## Supplementary material for "Significantly Improved Mouse and Rat Genome Annotation Using Sequence Read Archive RNA-seq Data": mouse_SRA_GENCODE_M37.gtf: mouse_SRA_GENCODE_M37.gtf (part 709 of 1572)

```
chr18	HAVANA	CDS	38991599	38991767	0	-	0	gene_id "ENSMUSG00000036585.17"; transcript_id "ENSMUST00000117566.8"; gene_type "protein_coding"; gene_name "Fgf1"; transcript_type "protein_coding"; transcript_name "Fgf1-203"; exon_number 1; exon_id "ENSMUSE00000352593.2"; level 2; protein_id "ENSMUSP00000113292.2"; transcript_support_level "5"; mgi_id "MGI:95515"; tag "not_organism_supported"; tag "basic"; havana_gene "OTTMUSG00000020317.1"; havana_transcript "OTTMUST00000074094.1";
chr18	HAVANA	CDS	38991599	38991767	0	-	0	gene_id "ENSMUSG00000036585.17"; transcript_id "ENSMUST00000236060.2"; gene_type "protein_coding"; gene_name "Fgf1"; transcript_type "protein_coding"; transcript_name "Fgf1-209"; exon_number 2; exon_id "ENSMUSE00000352593.2"; level 2; protein_id "ENSMUSP00000158462.2"; mgi_id "MGI:95515"; tag "basic"; havana_gene "OTTMUSG00000020317.1"; havana_transcript "OTTMUST00000178330.1";
chr18	HAVANA	CDS	38991599	38991767	0	-	0	gene_id "ENSMUSG00000036585.17"; transcript_id "ENSMUST00000237356.2"; gene_type "protein_coding"; gene_name "Fgf1"; transcript_type "protein_coding"; transcript_name "Fgf1-211"; exon_number 2; exon_id "ENSMUSE00000352593.2"; level 2; protein_id "ENSMUSP00000157389.2"; mgi_id "MGI:95515"; tag "basic"; havana_gene "OTTMUSG00000020317.1"; havana_transcript "OTTMUST00000178331.1";
chr18	HAVANA	CDS	38991599	38991767	0	-	0	gene_id "ENSMUSG00000036585.17"; transcript_id "ENSMUST00000235922.2"; gene_type "protein_coding"; gene_name "Fgf1"; transcript_type "protein_coding"; transcript_name "Fgf1-208"; exon_number 2; exon_id "ENSMUSE00000352593.2"; level 2; protein_id "ENSMUSP00000157856.2"; mgi_id "MGI:95515"; tag "basic"; havana_gene "OTTMUSG00000020317.1"; havana_transcript "OTTMUST00000178332.1";
chr18	HAVANA	CDS	38991599	38991767	0	-	0	gene_id "ENSMUSG00000036585.17"; transcript_id "ENSMUST00000139972.2"; gene_type "protein_coding"; gene_name "Fgf1"; transcript_type "protein_coding"; transcript_name "Fgf1-206"; exon_number 2; exon_id "ENSMUSE00000352593.2"; level 2; protein_id "ENSMUSP00000122390.2"; transcript_support_level "3"; mgi_id "MGI:95515"; tag "mRNA_end_NF"; tag "cds_end_NF"; havana_gene "OTTMUSG00000020317.1"; havana_transcript "OTTMUST00000048209.1";
chr18	HAVANA	exon	38991599	38991801	0	-	.	gene_id "ENSMUSG00000036585.17"; transcript_id "ENSMUST00000040647.11"; gene_type "protein_coding"; gene_name "Fgf1"; transcript_type "protein_coding"; transcript_name "Fgf1-201"; exon_number 2; exon_id "ENSMUSE00000352593.2"; level 2; protein_id "ENSMUSP00000045710.5"; transcript_support_level "1"; mgi_id "MGI:95515"; tag "basic"; tag "Ensembl_canonical"; tag "GENCODE_Primary"; tag "appris_principal_1"; tag "CCDS"; ccdsid "CCDS29204.1"; havana_gene "OTTMUSG00000020317.1"; havana_transcript "OTTMUST00000048206.1";
chr18	HAVANA	exon	38991599	38991801	0	-	.	gene_id "ENSMUSG00000036585.17"; transcript_id "ENSMUST00000131348.8"; gene_type "protein_coding"; gene_name "Fgf1"; transcript_type "nonsense_mediated_decay"; transcript_name "Fgf1-204"; exon_number 2; exon_id "ENSMUSE00000352593.2"; level 2; protein_id "ENSMUSP00000123293.2"; transcript_support_level "1"; mgi_id "MGI:95515"; havana_gene "OTTMUSG00000020317.1"; havana_transcript "OTTMUST00000048208.1";
chr18	HAVANA	exon	38991599	38991801	0	-	.	gene_id "ENSMUSG00000036585.17"; transcript_id "ENSMUST00000115582.8"; gene_type "protein_coding"; gene_name "Fgf1"; transcript_type "protein_coding"; transcript_name "Fgf1-202"; exon_number 2; exon_id "ENSMUSE00000352593.2"; level 2; protein_id "ENSMUSP00000111245.2"; transcript_support_level "1"; mgi_id "MGI:95515"; tag "basic"; tag "appris_principal_1"; tag "CCDS"; ccdsid "CCDS29204.1"; havana_gene "OTTMUSG00000020317.1"; havana_transcript "OTTMUST00000048207.1";
chr18	HAVANA	exon	38991599	38991801	0	-	.	gene_id "ENSMUSG00000036585.17"; transcript_id "ENSMUST00000236630.2"; gene_type "protein_coding"; gene_name "Fgf1"; transcript_type "protein_coding"; transcript_name "Fgf1-210"; exon_number 2; exon_id "ENSMUSE00000352593.2"; level 2; protein_id "ENSMUSP00000157968.2"; mgi_id "MGI:95515"; tag "basic"; tag "appris_principal_1"; tag "CCDS"; ccdsid "CCDS29204.1"; havana_gene "OTTMUSG00000020317.1"; havana_transcript "OTTMUST00000178329.1";
chr18	HAVANA	exon	38991599	38991801	0	-	.	gene_id "ENSMUSG00000036585.17"; transcript_id "ENSMUST00000117566.8"; gene_type "protein_coding"; gene_name "Fgf1"; transcript_type "protein_coding"; transcript_name "Fgf1-203"; exon_number 1; exon_id "ENSMUSE00000352593.2"; level 2; protein_id "ENSMUSP00000113292.2"; transcript_support_level "5"; mgi_id "MGI:95515"; tag "not_organism_supported"; tag "basic"; havana_gene "OTTMUSG00000020317.1"; havana_transcript "OTTMUST00000074094.1";
chr18	HAVANA	exon	38991599	38991801	0	-	.	gene_id "ENSMUSG00000036585.17"; transcript_id "ENSMUST00000236060.2"; gene_type "protein_coding"; gene_name "Fgf1"; transcript_type "protein_coding"; transcript_name "Fgf1-209"; exon_number 2; exon_id "ENSMUSE00000352593.2"; level 2; protein_id "ENSMUSP00000158462.2"; mgi_id "MGI:95515"; tag "basic"; havana_gene "OTTMUSG00000020317.1"; havana_transcript "OTTMUST00000178330.1";
chr18	HAVANA	exon	38991599	38991801	0	-	.	gene_id "ENSMUSG00000036585.17"; transcript_id "ENSMUST00000237356.2"; gene_type "protein_coding"; gene_name "Fgf1"; transcript_type "protein_coding"; transcript_name "Fgf1-211"; exon_number 2; exon_id "ENSMUSE00000352593.2"; level 2; protein_id "ENSMUSP00000157389.2"; mgi_id "MGI:95515"; tag "basic"; havana_gene "OTTMUSG00000020317.1"; havana_transcript "OTTMUST00000178331.1";
chr18	HAVANA	exon	38991599	38991801	0	-	.	gene_id "ENSMUSG00000036585.17"; transcript_id "ENSMUST00000235922.2"; gene_type "protein_coding"; gene_name "Fgf1"; transcript_type "protein_coding"; transcript_name "Fgf1-208"; exon_number 2; exon_id "ENSMUSE00000352593.2"; level 2; protein_id "ENSMUSP00000157856.2"; mgi_id "MGI:95515"; tag "basic"; havana_gene "OTTMUSG00000020317.1"; havana_transcript "OTTMUST00000178332.1";
chr18	HAVANA	exon	38991599	38991801	0	-	.	gene_id "ENSMUSG00000036585.17"; transcript_id "ENSMUST00000139972.2"; gene_type "protein_coding"; gene_name "Fgf1"; transcript_type "protein_coding"; transcript_name "Fgf1-206"; exon_number 2; exon_id "ENSMUSE00000352593.2"; level 2; protein_id "ENSMUSP00000122390.2"; transcript_support_level "3"; mgi_id "MGI:95515"; tag "mRNA_end_NF"; tag "cds_end_NF"; havana_gene "OTTMUSG00000020317.1"; havana_transcript "OTTMUST00000048209.1";
chr18	ENSEMBL_gcm37	exon	38991599	38991801	0.169807621742435	-	.	gene_id "ENSMUSG00000036585.17"; transcript_id "ENSMUSG00000036585.17_tx_7"; exon_id "chr18_38991599_38991801_-"; exonnum "4"; txlen "2690";
chr18	ENSEMBL_gcm37	exon	38991599	38991801	0.0815669325813012	-	.	gene_id "ENSMUSG00000036585.17"; transcript_id "ENSMUSG00000036585.17_tx_8"; exon_id "chr18_38991599_38991801_-"; exonnum "4"; txlen "2604";
chr18	HAVANA	exon	38991599	38991914	0	-	.	gene_id "ENSMUSG00000036585.17"; transcript_id "ENSMUST00000147607.2"; gene_type "protein_coding"; gene_name "Fgf1"; transcript_type "retained_intron"; transcript_name "Fgf1-207"; exon_number 1; exon_id "ENSMUSE00000787272.2"; level 2; transcript_support_level "3"; mgi_id "MGI:95515"; havana_gene "OTTMUSG00000020317.1"; havana_transcript "OTTMUST00000048210.1";
chr18	HAVANA	CDS	38991621	38991767	0	-	0	gene_id "ENSMUSG00000036585.17"; transcript_id "ENSMUST00000134864.2"; gene_type "protein_coding"; gene_name "Fgf1"; transcript_type "protein_coding"; transcript_name "Fgf1-205"; exon_number 3; exon_id "ENSMUSE00000715602.3"; level 2; protein_id "ENSMUSP00000122105.2"; transcript_support_level "2"; mgi_id "MGI:95515"; tag "mRNA_end_NF"; tag "cds_end_NF"; havana_gene "OTTMUSG00000020317.1"; havana_transcript "OTTMUST00000048211.1";
chr18	HAVANA	exon	38991621	38991801	0	-	.	gene_id "ENSMUSG00000036585.17"; transcript_id "ENSMUST00000134864.2"; gene_type "protein_coding"; gene_name "Fgf1"; transcript_type "protein_coding"; transcript_name "Fgf1-205"; exon_number 3; exon_id "ENSMUSE00000715602.3"; level 2; protein_id "ENSMUSP00000122105.2"; transcript_support_level "2"; mgi_id "MGI:95515"; tag "mRNA_end_NF"; tag "cds_end_NF"; havana_gene "OTTMUSG00000020317.1"; havana_transcript "OTTMUST00000048211.1";
chr18	HAVANA	transcript	38991621	39062210	0	-	.	gene_id "ENSMUSG00000036585.17"; transcript_id "ENSMUST00000134864.2"; gene_type "protein_coding"; gene_name "Fgf1"; transcript_type "protein_coding"; transcript_name "Fgf1-205"; level 2; protein_id "ENSMUSP00000122105.2"; transcript_support_level "2"; mgi_id "MGI:95515"; tag "mRNA_end_NF"; tag "cds_end_NF"; havana_gene "OTTMUSG00000020317.1"; havana_transcript "OTTMUST00000048211.1";
chr18	HAVANA	start_codon	38991765	38991767	0	-	0	gene_id "ENSMUSG00000036585.17"; transcript_id "ENSMUST00000040647.11"; gene_type "protein_coding"; gene_name "Fgf1"; transcript_type "protein_coding"; transcript_name "Fgf1-201"; exon_number 2; exon_id "ENSMUSE00000352593.2"; level 2; protein_id "ENSMUSP00000045710.5"; transcript_support_level "1"; mgi_id "MGI:95515"; tag "basic"; tag "Ensembl_canonical"; tag "GENCODE_Primary"; tag "appris_principal_1"; tag "CCDS"; ccdsid "CCDS29204.1"; havana_gene "OTTMUSG00000020317.1"; havana_transcript "OTTMUST00000048206.1";
chr18	HAVANA	start_codon	38991765	38991767	0	-	0	gene_id "ENSMUSG00000036585.17"; transcript_id "ENSMUST00000131348.8"; gene_type "protein_coding"; gene_name "Fgf1"; transcript_type "nonsense_mediated_decay"; transcript_name "Fgf1-204"; exon_number 2; exon_id "ENSMUSE00000352593.2"; level 2; protein_id "ENSMUSP00000123293.2"; transcript_support_level "1"; mgi_id "MGI:95515"; havana_gene "OTTMUSG00000020317.1"; havana_transcript "OTTMUST00000048208.1";
chr18	HAVANA	start_codon	38991765	38991767	0	-	0	gene_id "ENSMUSG00000036585.17"; transcript_id "ENSMUST00000115582.8"; gene_type "protein_coding"; gene_name "Fgf1"; transcript_type "protein_coding"; transcript_name "Fgf1-202"; exon_number 2; exon_id "ENSMUSE00000352593.2"; level 2; protein_id "ENSMUSP00000111245.2"; transcript_support_level "1"; mgi_id "MGI:95515"; tag "basic"; tag "appris_principal_1"; tag "CCDS"; ccdsid "CCDS29204.1"; havana_gene "OTTMUSG00000020317.1"; havana_transcript "OTTMUST00000048207.1";
chr18	HAVANA	start_codon	38991765	38991767	0	-	0	gene_id "ENSMUSG00000036585.17"; transcript_id "ENSMUST00000236630.2"; gene_type "protein_coding"; gene_name "Fgf1"; transcript_type "protein_coding"; transcript_name "Fgf1-210"; exon_number 2; exon_id "ENSMUSE00000352593.2"; level 2; protein_id "ENSMUSP00000157968.2"; mgi_id "MGI:95515"; tag "basic"; tag "appris_principal_1"; tag "CCDS"; ccdsid "CCDS29204.1"; havana_gene "OTTMUSG00000020317.1"; havana_transcript "OTTMUST00000178329.1";
chr18	HAVANA	start_codon	38991765	38991767	0	-	0	gene_id "ENSMUSG00000036585.17"; transcript_id "ENSMUST00000117566.8"; gene_type "protein_coding"; gene_name "Fgf1"; transcript_type "protein_coding"; transcript_name "Fgf1-203"; exon_number 1; exon_id "ENSMUSE00000352593.2"; level 2; protein_id "ENSMUSP00000113292.2"; transcript_support_level "5"; mgi_id "MGI:95515"; tag "not_organism_supported"; tag "basic"; havana_gene "OTTMUSG00000020317.1"; havana_transcript "OTTMUST00000074094.1";
chr18	HAVANA	start_codon	38991765	38991767	0	-	0	gene_id "ENSMUSG00000036585.17"; transcript_id "ENSMUST00000236060.2"; gene_type "protein_coding"; gene_name "Fgf1"; transcript_type "protein_coding"; transcript_name "Fgf1-209"; exon_number 2; exon_id "ENSMUSE00000352593.2"; level 2; protein_id "ENSMUSP00000158462.2"; mgi_id "MGI:95515"; tag "basic"; havana_gene "OTTMUSG00000020317.1"; havana_transcript "OTTMUST00000178330.1";
chr18	HAVANA	start_codon	38991765	38991767	0	-	0	gene_id "ENSMUSG00000036585.17"; transcript_id "ENSMUST00000237356.2"; gene_type "protein_coding"; gene_name "Fgf1"; transcript_type "protein_coding"; transcript_name "Fgf1-211"; exon_number 2; exon_id "ENSMUSE00000352593.2"; level 2; protein_id "ENSMUSP00000157389.2"; mgi_id "MGI:95515"; tag "basic"; havana_gene "OTTMUSG00000020317.1"; havana_transcript "OTTMUST00000178331.1";
chr18	HAVANA	start_codon	38991765	38991767	0	-	0	gene_id "ENSMUSG00000036585.17"; transcript_id "ENSMUST00000235922.2"; gene_type "protein_coding"; gene_name "Fgf1"; transcript_type "protein_coding"; transcript_name "Fgf1-208"; exon_number 2; exon_id "ENSMUSE00000352593.2"; level 2; protein_id "ENSMUSP00000157856.2"; mgi_id "MGI:95515"; tag "basic"; havana_gene "OTTMUSG00000020317.1"; havana_transcript "OTTMUST00000178332.1";
chr18	HAVANA	start_codon	38991765	38991767	0	-	0	gene_id "ENSMUSG00000036585.17"; transcript_id "ENSMUST00000139972.2"; gene_type "protein_coding"; gene_name "Fgf1"; transcript_type "protein_coding"; transcript_name "Fgf1-206"; exon_number 2; exon_id "ENSMUSE00000352593.2"; level 2; protein_id "ENSMUSP00000122390.2"; transcript_support_level "3"; mgi_id "MGI:95515"; tag "mRNA_end_NF"; tag "cds_end_NF"; havana_gene "OTTMUSG00000020317.1"; havana_transcript "OTTMUST00000048209.1";
chr18	HAVANA	start_codon	38991765	38991767	0	-	0	gene_id "ENSMUSG00000036585.17"; transcript_id "ENSMUST00000134864.2"; gene_type "protein_coding"; gene_name "Fgf1"; transcript_type "protein_coding"; transcript_name "Fgf1-205"; exon_number 3; exon_id "ENSMUSE00000715602.3"; level 2; protein_id "ENSMUSP00000122105.2"; transcript_support_level "2"; mgi_id "MGI:95515"; tag "mRNA_end_NF"; tag "cds_end_NF"; havana_gene "OTTMUSG00000020317.1"; havana_transcript "OTTMUST00000048211.1";
chr18	HAVANA	UTR	38991768	38991801	0	-	.	gene_id "ENSMUSG00000036585.17"; transcript_id "ENSMUST00000040647.11"; gene_type "protein_coding"; gene_name "Fgf1"; transcript_type "protein_coding"; transcript_name "Fgf1-201"; exon_number 2; exon_id "ENSMUSE00000352593.2"; level 2; protein_id "ENSMUSP00000045710.5"; transcript_support_level "1"; mgi_id "MGI:95515"; tag "basic"; tag "Ensembl_canonical"; tag "GENCODE_Primary"; tag "appris_principal_1"; tag "CCDS"; ccdsid "CCDS29204.1"; havana_gene "OTTMUSG00000020317.1"; havana_transcript "OTTMUST00000048206.1";
chr18	HAVANA	UTR	38991768	38991801	0	-	.	gene_id "ENSMUSG00000036585.17"; transcript_id "ENSMUST00000131348.8"; gene_type "protein_coding"; gene_name "Fgf1"; transcript_type "nonsense_mediated_decay"; transcript_name "Fgf1-204"; exon_number 2; exon_id "ENSMUSE00000352593.2"; level 2; protein_id "ENSMUSP00000123293.2"; transcript_support_level "1"; mgi_id "MGI:95515"; havana_gene "OTTMUSG00000020317.1"; havana_transcript "OTTMUST00000048208.1";
chr18	HAVANA	UTR	38991768	38991801	0	-	.	gene_id "ENSMUSG00000036585.17"; transcript_id "ENSMUST00000115582.8"; gene_type "protein_coding"; gene_name "Fgf1"; transcript_type "protein_coding"; transcript_name "Fgf1-202"; exon_number 2; exon_id "ENSMUSE00000352593.2"; level 2; protein_id "ENSMUSP00000111245.2"; transcript_support_level "1"; mgi_id "MGI:95515"; tag "basic"; tag "appris_principal_1"; tag "CCDS"; ccdsid "CCDS29204.1"; havana_gene "OTTMUSG00000020317.1"; havana_transcript "OTTMUST00000048207.1";
chr18	HAVANA	UTR	38991768	38991801	0	-	.	gene_id "ENSMUSG00000036585.17"; transcript_id "ENSMUST00000236630.2"; gene_type "protein_coding"; gene_name "Fgf1"; transcript_type "protein_coding"; transcript_name "Fgf1-210"; exon_number 2; exon_id "ENSMUSE00000352593.2"; level 2; protein_id "ENSMUSP00000157968.2"; mgi_id "MGI:95515"; tag "basic"; tag "appris_principal_1"; tag "CCDS"; ccdsid "CCDS29204.1"; havana_gene "OTTMUSG00000020317.1"; havana_transcript "OTTMUST00000178329.1";
chr18	HAVANA	UTR	38991768	38991801	0	-	.	gene_id "ENSMUSG00000036585.17"; transcript_id "ENSMUST00000117566.8"; gene_type "protein_coding"; gene_name "Fgf1"; transcript_type "protein_coding"; transcript_name "Fgf1-203"; exon_number 1; exon_id "ENSMUSE00000352593.2"; level 2; protein_id "ENSMUSP00000113292.2"; transcript_support_level "5"; mgi_id "MGI:95515"; tag "not_organism_supported"; tag "basic"; havana_gene "OTTMUSG00000020317.1"; havana_transcript "OTTMUST00000074094.1";
chr18	HAVANA	UTR	38991768	38991801	0	-	.	gene_id "ENSMUSG00000036585.17"; transcript_id "ENSMUST00000236060.2"; gene_type "protein_coding"; gene_name "Fgf1"; transcript_type "protein_coding"; transcript_name "Fgf1-209"; exon_number 2; exon_id "ENSMUSE00000352593.2"; level 2; protein_id "ENSMUSP00000158462.2"; mgi_id "MGI:95515"; tag "basic"; havana_gene "OTTMUSG00000020317.1"; havana_transcript "OTTMUST00000178330.1";
chr18	HAVANA	UTR	38991768	38991801	0	-	.	gene_id "ENSMUSG00000036585.17"; transcript_id "ENSMUST00000237356.2"; gene_type "protein_coding"; gene_name "Fgf1"; transcript_type "protein_coding"; transcript_name "Fgf1-211"; exon_number 2; exon_id "ENSMUSE00000352593.2"; level 2; protein_id "ENSMUSP00000157389.2"; mgi_id "MGI:95515"; tag "basic"; havana_gene "OTTMUSG00000020317.1"; havana_transcript "OTTMUST00000178331.1";
chr18	HAVANA	UTR	38991768	38991801	0	-	.	gene_id "ENSMUSG00000036585.17"; transcript_id "ENSMUST00000235922.2"; gene_type "protein_coding"; gene_name "Fgf1"; transcript_type "protein_coding"; transcript_name "Fgf1-208"; exon_number 2; exon_id "ENSMUSE00000352593.2"; level 2; protein_id "ENSMUSP00000157856.2"; mgi_id "MGI:95515"; tag "basic"; havana_gene "OTTMUSG00000020317.1"; havana_transcript "OTTMUST00000178332.1";
chr18	HAVANA	UTR	38991768	38991801	0	-	.	gene_id "ENSMUSG00000036585.17"; transcript_id "ENSMUST00000139972.2"; gene_type "protein_coding"; gene_name "Fgf1"; transcript_type "protein_coding"; transcript_name "Fgf1-206"; exon_number 2; exon_id "ENSMUSE00000352593.2"; level 2; protein_id "ENSMUSP00000122390.2"; transcript_support_level "3"; mgi_id "MGI:95515"; tag "mRNA_end_NF"; tag "cds_end_NF"; havana_gene "OTTMUSG00000020317.1"; havana_transcript "OTTMUST00000048209.1";
chr18	HAVANA	UTR	38991768	38991801	0	-	.	gene_id "ENSMUSG00000036585.17"; transcript_id "ENSMUST00000134864.2"; gene_type "protein_coding"; gene_name "Fgf1"; transcript_type "protein_coding"; transcript_name "Fgf1-205"; exon_number 3; exon_id "ENSMUSE00000715602.3"; level 2; protein_id "ENSMUSP00000122105.2"; transcript_support_level "2"; mgi_id "MGI:95515"; tag "mRNA_end_NF"; tag "cds_end_NF"; havana_gene "OTTMUSG00000020317.1"; havana_transcript "OTTMUST00000048211.1";
chr18	HAVANA	exon	38999110	38999185	0	-	.	gene_id "ENSMUSG00000036585.17"; transcript_id "ENSMUST00000139972.2"; gene_type "protein_coding"; gene_name "Fgf1"; transcript_type "protein_coding"; transcript_name "Fgf1-206"; exon_number 1; exon_id "ENSMUSE00000743166.2"; level 2; protein_id "ENSMUSP00000122390.2"; transcript_support_level "3"; mgi_id "MGI:95515"; tag "mRNA_end_NF"; tag "cds_end_NF"; havana_gene "OTTMUSG00000020317.1"; havana_transcript "OTTMUST00000048209.1";
chr18	HAVANA	UTR	38999110	38999185	0	-	.	gene_id "ENSMUSG00000036585.17"; transcript_id "ENSMUST00000139972.2"; gene_type "protein_coding"; gene_name "Fgf1"; transcript_type "protein_coding"; transcript_name "Fgf1-206"; exon_number 1; exon_id "ENSMUSE00000743166.2"; level 2; protein_id "ENSMUSP00000122390.2"; transcript_support_level "3"; mgi_id "MGI:95515"; tag "mRNA_end_NF"; tag "cds_end_NF"; havana_gene "OTTMUSG00000020317.1"; havana_transcript "OTTMUST00000048209.1";
chr18	HAVANA	exon	38999604	38999800	0	-	.	gene_id "ENSMUSG00000036585.17"; transcript_id "ENSMUST00000115582.8"; gene_type "protein_coding"; gene_name "Fgf1"; transcript_type "protein_coding"; transcript_name "Fgf1-202"; exon_number 1; exon_id "ENSMUSE00000703475.2"; level 2; protein_id "ENSMUSP00000111245.2"; transcript_support_level "1"; mgi_id "MGI:95515"; tag "basic"; tag "appris_principal_1"; tag "CCDS"; ccdsid "CCDS29204.1"; havana_gene "OTTMUSG00000020317.1"; havana_transcript "OTTMUST00000048207.1";
chr18	HAVANA	UTR	38999604	38999800	0	-	.	gene_id "ENSMUSG00000036585.17"; transcript_id "ENSMUST00000115582.8"; gene_type "protein_coding"; gene_name "Fgf1"; transcript_type "protein_coding"; transcript_name "Fgf1-202"; exon_number 1; exon_id "ENSMUSE00000703475.2"; level 2; protein_id "ENSMUSP00000111245.2"; transcript_support_level "1"; mgi_id "MGI:95515"; tag "basic"; tag "appris_principal_1"; tag "CCDS"; ccdsid "CCDS29204.1"; havana_gene "OTTMUSG00000020317.1"; havana_transcript "OTTMUST00000048207.1";
chr18	HAVANA	exon	38999604	38999800	0	-	.	gene_id "ENSMUSG00000036585.17"; transcript_id "ENSMUST00000236060.2"; gene_type "protein_coding"; gene_name "Fgf1"; transcript_type "protein_coding"; transcript_name "Fgf1-209"; exon_number 1; exon_id "ENSMUSE00000703475.2"; level 2; protein_id "ENSMUSP00000158462.2"; mgi_id "MGI:95515"; tag "basic"; havana_gene "OTTMUSG00000020317.1"; havana_transcript "OTTMUST00000178330.1";
chr18	HAVANA	UTR	38999604	38999800	0	-	.	gene_id "ENSMUSG00000036585.17"; transcript_id "ENSMUST00000236060.2"; gene_type "protein_coding"; gene_name "Fgf1"; transcript_type "protein_coding"; transcript_name "Fgf1-209"; exon_number 1; exon_id "ENSMUSE00000703475.2"; level 2; protein_id "ENSMUSP00000158462.2"; mgi_id "MGI:95515"; tag "basic"; havana_gene "OTTMUSG00000020317.1"; havana_transcript "OTTMUST00000178330.1";
chr18	HAVANA	exon	38999888	39000056	0	-	.	gene_id "ENSMUSG00000036585.17"; transcript_id "ENSMUST00000236630.2"; gene_type "protein_coding"; gene_name "Fgf1"; transcript_type "protein_coding"; transcript_name "Fgf1-210"; exon_number 1; exon_id "ENSMUSE00001458745.2"; level 2; protein_id "ENSMUSP00000157968.2"; mgi_id "MGI:95515"; tag "basic"; tag "appris_principal_1"; tag "CCDS"; ccdsid "CCDS29204.1"; havana_gene "OTTMUSG00000020317.1"; havana_transcript "OTTMUST00000178329.1";
chr18	HAVANA	UTR	38999888	39000056	0	-	.	gene_id "ENSMUSG00000036585.17"; transcript_id "ENSMUST00000236630.2"; gene_type "protein_coding"; gene_name "Fgf1"; transcript_type "protein_coding"; transcript_name "Fgf1-210"; exon_number 1; exon_id "ENSMUSE00001458745.2"; level 2; protein_id "ENSMUSP00000157968.2"; mgi_id "MGI:95515"; tag "basic"; tag "appris_principal_1"; tag "CCDS"; ccdsid "CCDS29204.1"; havana_gene "OTTMUSG00000020317.1"; havana_transcript "OTTMUST00000178329.1";
chr18	HAVANA	exon	38999888	39000056	0	-	.	gene_id "ENSMUSG00000036585.17"; transcript_id "ENSMUST00000237356.2"; gene_type "protein_coding"; gene_name "Fgf1"; transcript_type "protein_coding"; transcript_name "Fgf1-211"; exon_number 1; exon_id "ENSMUSE00001458745.2"; level 2; protein_id "ENSMUSP00000157389.2"; mgi_id "MGI:95515"; tag "basic"; havana_gene "OTTMUSG00000020317.1"; havana_transcript "OTTMUST00000178331.1";
chr18	HAVANA	UTR	38999888	39000056	0	-	.	gene_id "ENSMUSG00000036585.17"; transcript_id "ENSMUST00000237356.2"; gene_type "protein_coding"; gene_name "Fgf1"; transcript_type "protein_coding"; transcript_name "Fgf1-211"; exon_number 1; exon_id "ENSMUSE00001458745.2"; level 2; protein_id "ENSMUSP00000157389.2"; mgi_id "MGI:95515"; tag "basic"; havana_gene "OTTMUSG00000020317.1"; havana_transcript "OTTMUST00000178331.1";
chr18	HAVANA	exon	39051600	39051750	0	-	.	gene_id "ENSMUSG00000036585.17"; transcript_id "ENSMUST00000134864.2"; gene_type "protein_coding"; gene_name "Fgf1"; transcript_type "protein_coding"; transcript_name "Fgf1-205"; exon_number 2; exon_id "ENSMUSE00000472856.3"; level 2; protein_id "ENSMUSP00000122105.2"; transcript_support_level "2"; mgi_id "MGI:95515"; tag "mRNA_end_NF"; tag "cds_end_NF"; havana_gene "OTTMUSG00000020317.1"; havana_transcript "OTTMUST00000048211.1";
chr18	HAVANA	UTR	39051600	39051750	0	-	.	gene_id "ENSMUSG00000036585.17"; transcript_id "ENSMUST00000134864.2"; gene_type "protein_coding"; gene_name "Fgf1"; transcript_type "protein_coding"; transcript_name "Fgf1-205"; exon_number 2; exon_id "ENSMUSE00000472856.3"; level 2; protein_id "ENSMUSP00000122105.2"; transcript_support_level "2"; mgi_id "MGI:95515"; tag "mRNA_end_NF"; tag "cds_end_NF"; havana_gene "OTTMUSG00000020317.1"; havana_transcript "OTTMUST00000048211.1";
chr18	ENSEMBL_gcm37	exon	39051600	39051750	0.169807621742435	-	.	gene_id "ENSMUSG00000036585.17"; transcript_id "ENSMUSG00000036585.17_tx_7"; exon_id "chr18_39051600_39051750_-"; exonnum "3"; txlen "2690";
chr18	ENSEMBL_gcm37	exon	39051600	39051750	0.0815669325813012	-	.	gene_id "ENSMUSG00000036585.17"; transcript_id "ENSMUSG00000036585.17_tx_8"; exon_id "chr18_39051600_39051750_-"; exonnum "3"; txlen "2604";
chr18	HAVANA	exon	39051600	39051824	0	-	.	gene_id "ENSMUSG00000036585.17"; transcript_id "ENSMUST00000040647.11"; gene_type "protein_coding"; gene_name "Fgf1"; transcript_type "protein_coding"; transcript_name "Fgf1-201"; exon_number 1; exon_id "ENSMUSE00000835668.2"; level 2; protein_id "ENSMUSP00000045710.5"; transcript_support_level "1"; mgi_id "MGI:95515"; tag "basic"; tag "Ensembl_canonical"; tag "GENCODE_Primary"; tag "appris_principal_1"; tag "CCDS"; ccdsid "CCDS29204.1"; havana_gene "OTTMUSG00000020317.1"; havana_transcript "OTTMUST00000048206.1";
chr18	HAVANA	UTR	39051600	39051824	0	-	.	gene_id "ENSMUSG00000036585.17"; transcript_id "ENSMUST00000040647.11"; gene_type "protein_coding"; gene_name "Fgf1"; transcript_type "protein_coding"; transcript_name "Fgf1-201"; exon_number 1; exon_id "ENSMUSE00000835668.2"; level 2; protein_id "ENSMUSP00000045710.5"; transcript_support_level "1"; mgi_id "MGI:95515"; tag "basic"; tag "Ensembl_canonical"; tag "GENCODE_Primary"; tag "appris_principal_1"; tag "CCDS"; ccdsid "CCDS29204.1"; havana_gene "OTTMUSG00000020317.1"; havana_transcript "OTTMUST00000048206.1";
chr18	HAVANA	exon	39062159	39062210	0	-	.	gene_id "ENSMUSG00000036585.17"; transcript_id "ENSMUST00000134864.2"; gene_type "protein_coding"; gene_name "Fgf1"; transcript_type "protein_coding"; transcript_name "Fgf1-205"; exon_number 1; exon_id "ENSMUSE00000786745.2"; level 2; protein_id "ENSMUSP00000122105.2"; transcript_support_level "2"; mgi_id "MGI:95515"; tag "mRNA_end_NF"; tag "cds_end_NF"; havana_gene "OTTMUSG00000020317.1"; havana_transcript "OTTMUST00000048211.1";
chr18	HAVANA	UTR	39062159	39062210	0	-	.	gene_id "ENSMUSG00000036585.17"; transcript_id "ENSMUST00000134864.2"; gene_type "protein_coding"; gene_name "Fgf1"; transcript_type "protein_coding"; transcript_name "Fgf1-205"; exon_number 1; exon_id "ENSMUSE00000786745.2"; level 2; protein_id "ENSMUSP00000122105.2"; transcript_support_level "2"; mgi_id "MGI:95515"; tag "mRNA_end_NF"; tag "cds_end_NF"; havana_gene "OTTMUSG00000020317.1"; havana_transcript "OTTMUST00000048211.1";
chr18	HAVANA	exon	39062159	39062525	0	-	.	gene_id "ENSMUSG00000036585.17"; transcript_id "ENSMUST00000235922.2"; gene_type "protein_coding"; gene_name "Fgf1"; transcript_type "protein_coding"; transcript_name "Fgf1-208"; exon_number 1; exon_id "ENSMUSE00001458999.2"; level 2; protein_id "ENSMUSP00000157856.2"; mgi_id "MGI:95515"; tag "basic"; havana_gene "OTTMUSG00000020317.1"; havana_transcript "OTTMUST00000178332.1";
chr18	HAVANA	UTR	39062159	39062525	0	-	.	gene_id "ENSMUSG00000036585.17"; transcript_id "ENSMUST00000235922.2"; gene_type "protein_coding"; gene_name "Fgf1"; transcript_type "protein_coding"; transcript_name "Fgf1-208"; exon_number 1; exon_id "ENSMUSE00001458999.2"; level 2; protein_id "ENSMUSP00000157856.2"; mgi_id "MGI:95515"; tag "basic"; havana_gene "OTTMUSG00000020317.1"; havana_transcript "OTTMUST00000178332.1";
chr18	HAVANA	exon	39062319	39062457	0	-	.	gene_id "ENSMUSG00000036585.17"; transcript_id "ENSMUST00000131348.8"; gene_type "protein_coding"; gene_name "Fgf1"; transcript_type "nonsense_mediated_decay"; transcript_name "Fgf1-204"; exon_number 1; exon_id "ENSMUSE00000755495.2"; level 2; protein_id "ENSMUSP00000123293.2"; transcript_support_level "1"; mgi_id "MGI:95515"; havana_gene "OTTMUSG00000020317.1"; havana_transcript "OTTMUST00000048208.1";
chr18	HAVANA	UTR	39062319	39062457	0	-	.	gene_id "ENSMUSG00000036585.17"; transcript_id "ENSMUST00000131348.8"; gene_type "protein_coding"; gene_name "Fgf1"; transcript_type "nonsense_mediated_decay"; transcript_name "Fgf1-204"; exon_number 1; exon_id "ENSMUSE00000755495.2"; level 2; protein_id "ENSMUSP00000123293.2"; transcript_support_level "1"; mgi_id "MGI:95515"; havana_gene "OTTMUSG00000020317.1"; havana_transcript "OTTMUST00000048208.1";
chr18	sragcm37_mid	exon	39062724	39062854	0.169807621742435	-	.	gene_id "ENSMUSG00000036585.17"; transcript_id "ENSMUSG00000036585.17_tx_7"; exon_id "chr18_39062724_39062854_-"; exonnum "2"; txlen "2690";
chr18	sragcm37_mid	exon	39062724	39062854	0.0815669325813012	-	.	gene_id "ENSMUSG00000036585.17"; transcript_id "ENSMUSG00000036585.17_tx_8"; exon_id "chr18_39062724_39062854_-"; exonnum "2"; txlen "2604";
chr18	sragcm37_ss	exon	39063231	39063300	0.0815669325813012	-	.	gene_id "ENSMUSG00000036585.17"; transcript_id "ENSMUSG00000036585.17_tx_8"; exon_id "chr18_39063231_39063300_-"; exonnum "1"; txlen "2604";
chr18	sragcm37_ss	exon	39076861	39077016	0.169807621742435	-	.	gene_id "ENSMUSG00000036585.17"; transcript_id "ENSMUSG00000036585.17_tx_7"; exon_id "chr18_39076861_39077016_-"; exonnum "1"; txlen "2690";
chr18	sragcm37_es	exon	39088561	39089160	0.0129201126651301	-	.	gene_id "sragcm37_gene_37279"; transcript_id "sragcm37_gene_37279_tx_3"; exon_id "chr18_39088561_39089160_-"; exonnum "3"; txlen "832";
chr18	sragcm37_mid	exon	39091026	39091157	0.0129201126651301	-	.	gene_id "sragcm37_gene_37279"; transcript_id "sragcm37_gene_37279_tx_3"; exon_id "chr18_39091026_39091157_-"; exonnum "2"; txlen "832";
chr18	sragcm37_mid	exon	39095489	39095588	0.0129201126651301	-	.	gene_id "sragcm37_gene_37279"; transcript_id "sragcm37_gene_37279_tx_3"; exon_id "chr18_39095489_39095588_-"; exonnum "1"; txlen "832";
chr18	HAVANA	exon	39126688	39126797	0	-	.	gene_id "ENSMUSG00000086991.2"; transcript_id "ENSMUST00000131421.2"; gene_type "lncRNA"; gene_name "Gm15334"; transcript_type "lncRNA"; transcript_name "Gm15334-201"; exon_number 2; exon_id "ENSMUSE00000786009.2"; level 2; transcript_support_level "3"; mgi_id "MGI:3705284"; tag "basic"; tag "Ensembl_canonical"; tag "GENCODE_Primary"; havana_gene "OTTMUSG00000020313.1"; havana_transcript "OTTMUST00000048195.1";
chr18	HAVANA	gene	39126688	39127245	0	-	.	gene_id "ENSMUSG00000086991.2"; gene_type "lncRNA"; gene_name "Gm15334"; level 2; mgi_id "MGI:3705284"; havana_gene "OTTMUSG00000020313.1";
chr18	HAVANA	transcript	39126688	39127245	0	-	.	gene_id "ENSMUSG00000086991.2"; transcript_id "ENSMUST00000131421.2"; gene_type "lncRNA"; gene_name "Gm15334"; transcript_type "lncRNA"; transcript_name "Gm15334-201"; level 2; transcript_support_level "3"; mgi_id "MGI:3705284"; tag "basic"; tag "Ensembl_canonical"; tag "GENCODE_Primary"; havana_gene "OTTMUSG00000020313.1"; havana_transcript "OTTMUST00000048195.1";
chr18	HAVANA	exon	39127031	39127245	0	-	.	gene_id "ENSMUSG00000086991.2"; transcript_id "ENSMUST00000131421.2"; gene_type "lncRNA"; gene_name "Gm15334"; transcript_type "lncRNA"; transcript_name "Gm15334-201"; exon_number 1; exon_id "ENSMUSE00000780581.2"; level 2; transcript_support_level "3"; mgi_id "MGI:3705284"; tag "basic"; tag "Ensembl_canonical"; tag "GENCODE_Primary"; havana_gene "OTTMUSG00000020313.1"; havana_transcript "OTTMUST00000048195.1";
chr18	sragcm37_es	exon	39274072	39274858	0.0612704768583254	-	.	gene_id "sragcm37_gene_51669"; transcript_id "sragcm37_gene_51669_tx_1"; exon_id "chr18_39274072_39274858_-"; exonnum "2"; txlen "1126";
chr18	sragcm37_ss	exon	39276964	39277302	0.0612704768583254	-	.	gene_id "sragcm37_gene_51669"; transcript_id "sragcm37_gene_51669_tx_1"; exon_id "chr18_39276964_39277302_-"; exonnum "1"; txlen "1126";
chr18	HAVANA	exon	39313960	39314316	0	-	.	gene_id "ENSMUSG00000141770.1"; transcript_id "ENSMUST00000366936.1"; gene_type "lncRNA"; gene_name "ENSMUSG00000141770"; transcript_type "lncRNA"; transcript_name "ENSMUST00000366936"; exon_number 2; exon_id "ENSMUSE00001722156.1"; level 2; tag "basic"; tag "Ensembl_canonical"; tag "GENCODE_Primary"; tag "TAGENE";
chr18	ENSEMBL_gcm37	exon	39313960	39314316	0.0538892249058841	-	.	gene_id "ENSMUSG00000141770.1"; transcript_id "ENSMUSG00000141770.1_tx_2"; exon_id "chr18_39313960_39314316_-"; exonnum "3"; txlen "847";
chr18	HAVANA	gene	39313960	39318196	0	-	.	gene_id "ENSMUSG00000141770.1"; gene_type "lncRNA"; gene_name "ENSMUSG00000141770"; level 2;
chr18	HAVANA	transcript	39313960	39318196	0	-	.	gene_id "ENSMUSG00000141770.1"; transcript_id "ENSMUST00000366936.1"; gene_type "lncRNA"; gene_name "ENSMUSG00000141770"; transcript_type "lncRNA"; transcript_name "ENSMUST00000366936"; level 2; tag "basic"; tag "Ensembl_canonical"; tag "GENCODE_Primary"; tag "TAGENE";
chr18	sragcm37_es	exon	39315444	39315747	0.0538892249058841	-	.	gene_id "ENSMUSG00000141770.1"; transcript_id "ENSMUSG00000141770.1_tx_3"; exon_id "chr18_39315444_39315747_-"; exonnum "3"; txlen "794";
chr18	sragcm37_es	exon	39316164	39316582	0.0633476404686488	-	.	gene_id "ENSMUSG00000141770.1"; transcript_id "ENSMUSG00000141770.1_tx_1"; exon_id "chr18_39316164_39316582_-"; exonnum "3"; txlen "909";
chr18	sragcm37_mid	exon	39317925	39318138	0.0633476404686488	-	.	gene_id "ENSMUSG00000141770.1"; transcript_id "ENSMUSG00000141770.1_tx_1"; exon_id "chr18_39317925_39318138_-"; exonnum "2"; txlen "909";
chr18	sragcm37_mid	exon	39317925	39318138	0.0538892249058841	-	.	gene_id "ENSMUSG00000141770.1"; transcript_id "ENSMUSG00000141770.1_tx_2"; exon_id "chr18_39317925_39318138_-"; exonnum "2"; txlen "847";
chr18	sragcm37_mid	exon	39317925	39318138	0.0538892249058841	-	.	gene_id "ENSMUSG00000141770.1"; transcript_id "ENSMUSG00000141770.1_tx_3"; exon_id "chr18_39317925_39318138_-"; exonnum "2"; txlen "794";
chr18	HAVANA	exon	39317925	39318196	0	-	.	gene_id "ENSMUSG00000141770.1"; transcript_id "ENSMUST00000366936.1"; gene_type "lncRNA"; gene_name "ENSMUSG00000141770"; transcript_type "lncRNA"; transcript_name "ENSMUST00000366936"; exon_number 1; exon_id "ENSMUSE00001722157.1"; level 2; tag "basic"; tag "Ensembl_canonical"; tag "GENCODE_Primary"; tag "TAGENE";
chr18	sragcm37_ss	exon	39319290	39319565	0.0633476404686488	-	.	gene_id "ENSMUSG00000141770.1"; transcript_id "ENSMUSG00000141770.1_tx_1"; exon_id "chr18_39319290_39319565_-"; exonnum "1"; txlen "909";
chr18	sragcm37_ss	exon	39319290	39319565	0.0538892249058841	-	.	gene_id "ENSMUSG00000141770.1"; transcript_id "ENSMUSG00000141770.1_tx_2"; exon_id "chr18_39319290_39319565_-"; exonnum "1"; txlen "847";
chr18	sragcm37_ss	exon	39319290	39319565	0.0538892249058841	-	.	gene_id "ENSMUSG00000141770.1"; transcript_id "ENSMUSG00000141770.1_tx_3"; exon_id "chr18_39319290_39319565_-"; exonnum "1"; txlen "794";
chr18	HAVANA	exon	39379300	39380273	0	-	.	gene_id "ENSMUSG00000086312.2"; transcript_id "ENSMUST00000128894.2"; gene_type "lncRNA"; gene_name "Gm15336"; transcript_type "lncRNA"; transcript_name "Gm15336-201"; exon_number 3; exon_id "ENSMUSE00000755379.2"; level 2; transcript_support_level "1"; mgi_id "MGI:3705096"; tag "basic"; tag "Ensembl_canonical"; tag "GENCODE_Primary"; havana_gene "OTTMUSG00000020316.1"; havana_transcript "OTTMUST00000048205.1";
chr18	HAVANA	gene	39379300	39435743	0	-	.	gene_id "ENSMUSG00000086312.2"; gene_type "lncRNA"; gene_name "Gm15336"; level 2; mgi_id "MGI:3705096"; havana_gene "OTTMUSG00000020316.1";
chr18	HAVANA	transcript	39379300	39435743	0	-	.	gene_id "ENSMUSG00000086312.2"; transcript_id "ENSMUST00000128894.2"; gene_type "lncRNA"; gene_name "Gm15336"; transcript_type "lncRNA"; transcript_name "Gm15336-201"; level 2; transcript_support_level "1"; mgi_id "MGI:3705096"; tag "basic"; tag "Ensembl_canonical"; tag "GENCODE_Primary"; havana_gene "OTTMUSG00000020316.1"; havana_transcript "OTTMUST00000048205.1";
chr18	HAVANA	exon	39413686	39413835	0	-	.	gene_id "ENSMUSG00000086312.2"; transcript_id "ENSMUST00000128894.2"; gene_type "lncRNA"; gene_name "Gm15336"; transcript_type "lncRNA"; transcript_name "Gm15336-201"; exon_number 2; exon_id "ENSMUSE00000791937.2"; level 2; transcript_support_level "1"; mgi_id "MGI:3705096"; tag "basic"; tag "Ensembl_canonical"; tag "GENCODE_Primary"; havana_gene "OTTMUSG00000020316.1"; havana_transcript "OTTMUST00000048205.1";
chr18	HAVANA	exon	39420934	39421305	0	-	.	gene_id "ENSMUSG00000141800.1"; transcript_id "ENSMUST00000367305.1"; gene_type "lncRNA"; gene_name "ENSMUSG00000141800"; transcript_type "lncRNA"; transcript_name "ENSMUST00000367305"; exon_number 2; exon_id "ENSMUSE00001722769.1"; level 2; tag "basic"; tag "Ensembl_canonical"; tag "GENCODE_Primary"; tag "TAGENE";
chr18	HAVANA	gene	39420934	39424424	0	-	.	gene_id "ENSMUSG00000141800.1"; gene_type "lncRNA"; gene_name "ENSMUSG00000141800"; level 2;
chr18	HAVANA	transcript	39420934	39424424	0	-	.	gene_id "ENSMUSG00000141800.1"; transcript_id "ENSMUST00000367305.1"; gene_type "lncRNA"; gene_name "ENSMUSG00000141800"; transcript_type "lncRNA"; transcript_name "ENSMUST00000367305"; level 2; tag "basic"; tag "Ensembl_canonical"; tag "GENCODE_Primary"; tag "TAGENE";
chr18	HAVANA	exon	39424105	39424211	0	-	.	gene_id "ENSMUSG00000141800.1"; transcript_id "ENSMUST00000367306.1"; gene_type "lncRNA"; gene_name "ENSMUSG00000141800"; transcript_type "lncRNA"; transcript_name "ENSMUST00000367306"; exon_number 2; exon_id "ENSMUSE00001722768.1"; level 2; tag "TAGENE";
chr18	HAVANA	transcript	39424105	39424389	0	-	.	gene_id "ENSMUSG00000141800.1"; transcript_id "ENSMUST00000367306.1"; gene_type "lncRNA"; gene_name "ENSMUSG00000141800"; transcript_type "lncRNA"; transcript_name "ENSMUST00000367306"; level 2; tag "TAGENE";
chr18	HAVANA	exon	39424299	39424389	0	-	.	gene_id "ENSMUSG00000141800.1"; transcript_id "ENSMUST00000367306.1"; gene_type "lncRNA"; gene_name "ENSMUSG00000141800"; transcript_type "lncRNA"; transcript_name "ENSMUST00000367306"; exon_number 1; exon_id "ENSMUSE00001722767.1"; level 2; tag "TAGENE";
chr18	HAVANA	exon	39424299	39424424	0	-	.	gene_id "ENSMUSG00000141800.1"; transcript_id "ENSMUST00000367305.1"; gene_type "lncRNA"; gene_name "ENSMUSG00000141800"; transcript_type "lncRNA"; transcript_name "ENSMUST00000367305"; exon_number 1; exon_id "ENSMUSE00001722770.1"; level 2; tag "basic"; tag "Ensembl_canonical"; tag "GENCODE_Primary"; tag "TAGENE";
chr18	HAVANA	exon	39435297	39435743	0	-	.	gene_id "ENSMUSG00000086312.2"; transcript_id "ENSMUST00000128894.2"; gene_type "lncRNA"; gene_name "Gm15336"; transcript_type "lncRNA"; transcript_name "Gm15336-201"; exon_number 1; exon_id "ENSMUSE00000838009.2"; level 2; transcript_support_level "1"; mgi_id "MGI:3705096"; tag "basic"; tag "Ensembl_canonical"; tag "GENCODE_Primary"; havana_gene "OTTMUSG00000020316.1"; havana_transcript "OTTMUST00000048205.1";
chr18	sragcm37_mid	exon	39438850	39439061	0.294557406674105	-	.	gene_id "sragcm37_gene_37280"; transcript_id "sragcm37_gene_37280_tx_3"; exon_id "chr18_39438850_39439061_-"; exonnum "5"; txlen "573";
chr18	sragcm37_mid	exon	39438850	39439061	0.0239858254901404	-	.	gene_id "sragcm37_gene_37280"; transcript_id "sragcm37_gene_37280_tx_9"; exon_id "chr18_39438850_39439061_-"; exonnum "6"; txlen "664";
chr18	sragcm37_es	exon	39441695	39442118	0.068663438400134	-	.	gene_id "sragcm37_gene_37280"; transcript_id "sragcm37_gene_37280_tx_6"; exon_id "chr18_39441695_39442118_-"; exonnum "5"; txlen "785";
chr18	sragcm37_es	exon	39441695	39442118	0.068663438400134	-	.	gene_id "sragcm37_gene_37280"; transcript_id "sragcm37_gene_37280_tx_7"; exon_id "chr18_39441695_39442118_-"; exonnum "4"; txlen "707";
chr18	sragcm37_es	exon	39444320	39444435	0.0239858254901404	-	.	gene_id "sragcm37_gene_37280"; transcript_id "sragcm37_gene_37280_tx_10"; exon_id "chr18_39444320_39444435_-"; exonnum "6"; txlen "568";
chr18	sragcm37_mid	exon	39445339	39445457	0.0239858254901404	-	.	gene_id "sragcm37_gene_37280"; transcript_id "sragcm37_gene_37280_tx_10"; exon_id "chr18_39445339_39445457_-"; exonnum "5"; txlen "568";
chr18	sragcm37_mid	exon	39445339	39445457	0.294557406674105	-	.	gene_id "sragcm37_gene_37280"; transcript_id "sragcm37_gene_37280_tx_3"; exon_id "chr18_39445339_39445457_-"; exonnum "4"; txlen "573";
chr18	sragcm37_mid	exon	39445339	39445457	0.068663438400134	-	.	gene_id "sragcm37_gene_37280"; transcript_id "sragcm37_gene_37280_tx_6"; exon_id "chr18_39445339_39445457_-"; exonnum "4"; txlen "785";
chr18	sragcm37_mid	exon	39445339	39445457	0.068663438400134	-	.	gene_id "sragcm37_gene_37280"; transcript_id "sragcm37_gene_37280_tx_7"; exon_id "chr18_39445339_39445457_-"; exonnum "3"; txlen "707";
chr18	sragcm37_mid	exon	39445339	39445457	0.0239858254901404	-	.	gene_id "sragcm37_gene_37280"; transcript_id "sragcm37_gene_37280_tx_9"; exon_id "chr18_39445339_39445457_-"; exonnum "5"; txlen "664";
chr18	sragcm37_mid	exon	39455468	39455545	0.0239858254901404	-	.	gene_id "sragcm37_gene_37280"; transcript_id "sragcm37_gene_37280_tx_10"; exon_id "chr18_39455468_39455545_-"; exonnum "4"; txlen "568";
chr18	sragcm37_mid	exon	39455468	39455545	0.294557406674105	-	.	gene_id "sragcm37_gene_37280"; transcript_id "sragcm37_gene_37280_tx_3"; exon_id "chr18_39455468_39455545_-"; exonnum "3"; txlen "573";
chr18	sragcm37_mid	exon	39455468	39455545	0.068663438400134	-	.	gene_id "sragcm37_gene_37280"; transcript_id "sragcm37_gene_37280_tx_6"; exon_id "chr18_39455468_39455545_-"; exonnum "3"; txlen "785";
chr18	sragcm37_mid	exon	39455468	39455545	0.0239858254901404	-	.	gene_id "sragcm37_gene_37280"; transcript_id "sragcm37_gene_37280_tx_9"; exon_id "chr18_39455468_39455545_-"; exonnum "4"; txlen "664";
chr18	sragcm37_mid	exon	39456456	39456546	0.0239858254901404	-	.	gene_id "sragcm37_gene_37280"; transcript_id "sragcm37_gene_37280_tx_10"; exon_id "chr18_39456456_39456546_-"; exonnum "3"; txlen "568";
chr18	sragcm37_mid	exon	39456456	39456546	0.0239858254901404	-	.	gene_id "sragcm37_gene_37280"; transcript_id "sragcm37_gene_37280_tx_9"; exon_id "chr18_39456456_39456546_-"; exonnum "3"; txlen "664";
chr18	sragcm37_mid	exon	39457578	39457677	0.0239858254901404	-	.	gene_id "sragcm37_gene_37280"; transcript_id "sragcm37_gene_37280_tx_10"; exon_id "chr18_39457578_39457677_-"; exonnum "2"; txlen "568";
chr18	sragcm37_mid	exon	39457578	39457677	0.294557406674105	-	.	gene_id "sragcm37_gene_37280"; transcript_id "sragcm37_gene_37280_tx_3"; exon_id "chr18_39457578_39457677_-"; exonnum "2"; txlen "573";
chr18	sragcm37_mid	exon	39457578	39457677	0.068663438400134	-	.	gene_id "sragcm37_gene_37280"; transcript_id "sragcm37_gene_37280_tx_6"; exon_id "chr18_39457578_39457677_-"; exonnum "2"; txlen "785";
chr18	sragcm37_mid	exon	39457578	39457677	0.068663438400134	-	.	gene_id "sragcm37_gene_37280"; transcript_id "sragcm37_gene_37280_tx_7"; exon_id "chr18_39457578_39457677_-"; exonnum "2"; txlen "707";
chr18	sragcm37_mid	exon	39457578	39457677	0.0239858254901404	-	.	gene_id "sragcm37_gene_37280"; transcript_id "sragcm37_gene_37280_tx_9"; exon_id "chr18_39457578_39457677_-"; exonnum "2"; txlen "664";
chr18	sragcm37_ss	exon	39458268	39458331	0.0239858254901404	-	.	gene_id "sragcm37_gene_37280"; transcript_id "sragcm37_gene_37280_tx_10"; exon_id "chr18_39458268_39458331_-"; exonnum "1"; txlen "568";
chr18	sragcm37_ss	exon	39458268	39458331	0.294557406674105	-	.	gene_id "sragcm37_gene_37280"; transcript_id "sragcm37_gene_37280_tx_3"; exon_id "chr18_39458268_39458331_-"; exonnum "1"; txlen "573";
chr18	sragcm37_ss	exon	39458268	39458331	0.068663438400134	-	.	gene_id "sragcm37_gene_37280"; transcript_id "sragcm37_gene_37280_tx_6"; exon_id "chr18_39458268_39458331_-"; exonnum "1"; txlen "785";
chr18	sragcm37_ss	exon	39458268	39458331	0.068663438400134	-	.	gene_id "sragcm37_gene_37280"; transcript_id "sragcm37_gene_37280_tx_7"; exon_id "chr18_39458268_39458331_-"; exonnum "1"; txlen "707";
chr18	sragcm37_ss	exon	39458268	39458331	0.0239858254901404	-	.	gene_id "sragcm37_gene_37280"; transcript_id "sragcm37_gene_37280_tx_9"; exon_id "chr18_39458268_39458331_-"; exonnum "1"; txlen "664";
chr18	HAVANA	gene	39474654	39475017	0	-	.	gene_id "ENSMUSG00000082287.2"; gene_type "processed_pseudogene"; gene_name "Gm15333"; level 2; mgi_id "MGI:3705523"; havana_gene "OTTMUSG00000020311.1";
chr18	HAVANA	transcript	39474654	39475017	0	-	.	gene_id "ENSMUSG00000082287.2"; transcript_id "ENSMUST00000118825.2"; gene_type "processed_pseudogene"; gene_name "Gm15333"; transcript_type "processed_pseudogene"; transcript_name "Gm15333-201"; level 2; transcript_support_level "NA"; mgi_id "MGI:3705523"; ont "PGO:0000004"; tag "basic"; tag "Ensembl_canonical"; tag "GENCODE_Primary"; havana_gene "OTTMUSG00000020311.1"; havana_transcript "OTTMUST00000048189.1";
chr18	HAVANA	exon	39474654	39475017	0	-	.	gene_id "ENSMUSG00000082287.2"; transcript_id "ENSMUST00000118825.2"; gene_type "processed_pseudogene"; gene_name "Gm15333"; transcript_type "processed_pseudogene"; transcript_name "Gm15333-201"; exon_number 1; exon_id "ENSMUSE00000713348.2"; level 2; transcript_support_level "NA"; mgi_id "MGI:3705523"; ont "PGO:0000004"; tag "basic"; tag "Ensembl_canonical"; tag "GENCODE_Primary"; havana_gene "OTTMUSG00000020311.1"; havana_transcript "OTTMUST00000048189.1";
chr18	HAVANA	exon	39485350	39485720	0	-	.	gene_id "ENSMUSG00000085289.3"; transcript_id "ENSMUST00000366690.1"; gene_type "lncRNA"; gene_name "Gm15337"; transcript_type "lncRNA"; transcript_name "Gm15337-208"; exon_number 3; exon_id "ENSMUSE00001721642.1"; level 2; mgi_id "MGI:3705103"; tag "TAGENE"; havana_gene "OTTMUSG00000020318.1";
chr18	HAVANA	transcript	39485350	39492952	0	-	.	gene_id "ENSMUSG00000085289.3"; transcript_id "ENSMUST00000366690.1"; gene_type "lncRNA"; gene_name "Gm15337"; transcript_type "lncRNA"; transcript_name "Gm15337-208"; level 2; mgi_id "MGI:3705103"; tag "TAGENE"; havana_gene "OTTMUSG00000020318.1";
chr18	HAVANA	gene	39485350	39527214	0	-	.	gene_id "ENSMUSG00000085289.3"; gene_type "lncRNA"; gene_name "Gm15337"; level 2; mgi_id "MGI:3705103"; havana_gene "OTTMUSG00000020318.1";
chr18	sragcm37_mid	exon	39485584	39485720	6.75477406269889	-	.	gene_id "ENSMUSG00000085289.3"; transcript_id "ENSMUSG00000085289.3_tx_2"; exon_id "chr18_39485584_39485720_-"; exonnum "3"; txlen "597";
chr18	sragcm37_mid	exon	39485584	39485720	0.068883615785308	-	.	gene_id "ENSMUSG00000085289.3"; transcript_id "ENSMUSG00000085289.3_tx_7"; exon_id "chr18_39485584_39485720_-"; exonnum "5"; txlen "884";
chr18	HAVANA	exon	39485586	39485720	0	-	.	gene_id "ENSMUSG00000085289.3"; transcript_id "ENSMUST00000366687.1"; gene_type "lncRNA"; gene_name "Gm15337"; transcript_type "lncRNA"; transcript_name "Gm15337-205"; exon_number 3; exon_id "ENSMUSE00001721650.1"; level 2; mgi_id "MGI:3705103"; tag "TAGENE"; havana_gene "OTTMUSG00000020318.1";
chr18	HAVANA	transcript	39485586	39497081	0	-	.	gene_id "ENSMUSG00000085289.3"; transcript_id "ENSMUST00000366687.1"; gene_type "lncRNA"; gene_name "Gm15337"; transcript_type "lncRNA"; transcript_name "Gm15337-205"; level 2; mgi_id "MGI:3705103"; tag "TAGENE"; havana_gene "OTTMUSG00000020318.1";
chr18	HAVANA	exon	39485589	39485720	0	-	.	gene_id "ENSMUSG00000085289.3"; transcript_id "ENSMUST00000366689.1"; gene_type "lncRNA"; gene_name "Gm15337"; transcript_type "lncRNA"; transcript_name "Gm15337-207"; exon_number 2; exon_id "ENSMUSE00001721655.1"; level 2; mgi_id "MGI:3705103"; tag "TAGENE"; havana_gene "OTTMUSG00000020318.1";
chr18	HAVANA	transcript	39485589	39497030	0	-	.	gene_id "ENSMUSG00000085289.3"; transcript_id "ENSMUST00000366689.1"; gene_type "lncRNA"; gene_name "Gm15337"; transcript_type "lncRNA"; transcript_name "Gm15337-207"; level 2; mgi_id "MGI:3705103"; tag "TAGENE"; havana_gene "OTTMUSG00000020318.1";
chr18	HAVANA	exon	39485591	39485720	0	-	.	gene_id "ENSMUSG00000085289.3"; transcript_id "ENSMUST00000366688.1"; gene_type "lncRNA"; gene_name "Gm15337"; transcript_type "lncRNA"; transcript_name "Gm15337-206"; exon_number 3; exon_id "ENSMUSE00001721661.1"; level 2; mgi_id "MGI:3705103"; tag "basic"; tag "TAGENE"; havana_gene "OTTMUSG00000020318.1";
chr18	HAVANA	transcript	39485591	39497051	0	-	.	gene_id "ENSMUSG00000085289.3"; transcript_id "ENSMUST00000366688.1"; gene_type "lncRNA"; gene_name "Gm15337"; transcript_type "lncRNA"; transcript_name "Gm15337-206"; level 2; mgi_id "MGI:3705103"; tag "basic"; tag "TAGENE"; havana_gene "OTTMUSG00000020318.1";
chr18	HAVANA	exon	39485596	39485720	0	-	.	gene_id "ENSMUSG00000085289.3"; transcript_id "ENSMUST00000366684.1"; gene_type "lncRNA"; gene_name "Gm15337"; transcript_type "lncRNA"; transcript_name "Gm15337-202"; exon_number 4; exon_id "ENSMUSE00001721657.1"; level 2; mgi_id "MGI:3705103"; tag "basic"; tag "Ensembl_canonical"; tag "GENCODE_Primary"; tag "TAGENE"; havana_gene "OTTMUSG00000020318.1";
chr18	HAVANA	transcript	39485596	39522457	0	-	.	gene_id "ENSMUSG00000085289.3"; transcript_id "ENSMUST00000366684.1"; gene_type "lncRNA"; gene_name "Gm15337"; transcript_type "lncRNA"; transcript_name "Gm15337-202"; level 2; mgi_id "MGI:3705103"; tag "basic"; tag "Ensembl_canonical"; tag "GENCODE_Primary"; tag "TAGENE"; havana_gene "OTTMUSG00000020318.1";
chr18	HAVANA	exon	39490684	39490911	0	-	.	gene_id "ENSMUSG00000085289.3"; transcript_id "ENSMUST00000366688.1"; gene_type "lncRNA"; gene_name "Gm15337"; transcript_type "lncRNA"; transcript_name "Gm15337-206"; exon_number 2; exon_id "ENSMUSE00001721654.1"; level 2; mgi_id "MGI:3705103"; tag "basic"; tag "TAGENE"; havana_gene "OTTMUSG00000020318.1";
chr18	HAVANA	exon	39490684	39490959	0	-	.	gene_id "ENSMUSG00000085289.3"; transcript_id "ENSMUST00000366690.1"; gene_type "lncRNA"; gene_name "Gm15337"; transcript_type "lncRNA"; transcript_name "Gm15337-208"; exon_number 2; exon_id "ENSMUSE00001721660.1"; level 2; mgi_id "MGI:3705103"; tag "TAGENE"; havana_gene "OTTMUSG00000020318.1";
chr18	HAVANA	exon	39490684	39490959	0	-	.	gene_id "ENSMUSG00000085289.3"; transcript_id "ENSMUST00000366687.1"; gene_type "lncRNA"; gene_name "Gm15337"; transcript_type "lncRNA"; transcript_name "Gm15337-205"; exon_number 2; exon_id "ENSMUSE00001721660.1"; level 2; mgi_id "MGI:3705103"; tag "TAGENE"; havana_gene "OTTMUSG00000020318.1";
chr18	HAVANA	exon	39490684	39490959	0	-	.	gene_id "ENSMUSG00000085289.3"; transcript_id "ENSMUST00000366684.1"; gene_type "lncRNA"; gene_name "Gm15337"; transcript_type "lncRNA"; transcript_name "Gm15337-202"; exon_number 3; exon_id "ENSMUSE00001721660.1"; level 2; mgi_id "MGI:3705103"; tag "basic"; tag "Ensembl_canonical"; tag "GENCODE_Primary"; tag "TAGENE"; havana_gene "OTTMUSG00000020318.1";
chr18	ENSEMBL_gcm37	exon	39490684	39490959	6.75477406269889	-	.	gene_id "ENSMUSG00000085289.3"; transcript_id "ENSMUSG00000085289.3_tx_2"; exon_id "chr18_39490684_39490959_-"; exonnum "2"; txlen "597";
chr18	ENSEMBL_gcm37	exon	39490684	39490959	0.068883615785308	-	.	gene_id "ENSMUSG00000085289.3"; transcript_id "ENSMUSG00000085289.3_tx_7"; exon_id "chr18_39490684_39490959_-"; exonnum "4"; txlen "884";
chr18	HAVANA	exon	39492724	39492952	0	-	.	gene_id "ENSMUSG00000085289.3"; transcript_id "ENSMUST00000366690.1"; gene_type "lncRNA"; gene_name "Gm15337"; transcript_type "lncRNA"; transcript_name "Gm15337-208"; exon_number 1; exon_id "ENSMUSE00001721649.1"; level 2; mgi_id "MGI:3705103"; tag "TAGENE"; havana_gene "OTTMUSG00000020318.1";
chr18	HAVANA	exon	39496868	39497030	0	-	.	gene_id "ENSMUSG00000085289.3"; transcript_id "ENSMUST00000366689.1"; gene_type "lncRNA"; gene_name "Gm15337"; transcript_type "lncRNA"; transcript_name "Gm15337-207"; exon_number 1; exon_id "ENSMUSE00001721658.1"; level 2; mgi_id "MGI:3705103"; tag "TAGENE"; havana_gene "OTTMUSG00000020318.1";
chr18	HAVANA	exon	39496868	39497051	0	-	.	gene_id "ENSMUSG00000085289.3"; transcript_id "ENSMUST00000366688.1"; gene_type "lncRNA"; gene_name "Gm15337"; transcript_type "lncRNA"; transcript_name "Gm15337-206"; exon_number 1; exon_id "ENSMUSE00001721651.1"; level 2; mgi_id "MGI:3705103"; tag "basic"; tag "TAGENE"; havana_gene "OTTMUSG00000020318.1";
chr18	ENSEMBL_gcm37	exon	39496868	39497051	6.75477406269889	-	.	gene_id "ENSMUSG00000085289.3"; transcript_id "ENSMUSG00000085289.3_tx_2"; exon_id "chr18_39496868_39497051_-"; exonnum "1"; txlen "597";
chr18	HAVANA	exon	39496868	39497081	0	-	.	gene_id "ENSMUSG00000085289.3"; transcript_id "ENSMUST00000366687.1"; gene_type "lncRNA"; gene_name "Gm15337"; transcript_type "lncRNA"; transcript_name "Gm15337-205"; exon_number 1; exon_id "ENSMUSE00001721645.1"; level 2; mgi_id "MGI:3705103"; tag "TAGENE"; havana_gene "OTTMUSG00000020318.1";
chr18	HAVANA	exon	39500091	39503369	0	-	.	gene_id "ENSMUSG00000085289.3"; transcript_id "ENSMUST00000135378.2"; gene_type "lncRNA"; gene_name "Gm15337"; transcript_type "lncRNA"; transcript_name "Gm15337-201"; exon_number 4; exon_id "ENSMUSE00000758235.2"; level 2; transcript_support_level "5"; mgi_id "MGI:3705103"; tag "basic"; havana_gene "OTTMUSG00000020318.1"; havana_transcript "OTTMUST00000048212.1";
chr18	HAVANA	transcript	39500091	39522478	0	-	.	gene_id "ENSMUSG00000085289.3"; transcript_id "ENSMUST00000135378.2"; gene_type "lncRNA"; gene_name "Gm15337"; transcript_type "lncRNA"; transcript_name "Gm15337-201"; level 2; transcript_support_level "5"; mgi_id "MGI:3705103"; tag "basic"; havana_gene "OTTMUSG00000020318.1"; havana_transcript "OTTMUST00000048212.1";
chr18	sragcm37_mid	exon	39500788	39500934	0.068883615785308	-	.	gene_id "ENSMUSG00000085289.3"; transcript_id "ENSMUSG00000085289.3_tx_7"; exon_id "chr18_39500788_39500934_-"; exonnum "3"; txlen "884";
chr18	HAVANA	exon	39503096	39503369	0	-	.	gene_id "ENSMUSG00000085289.3"; transcript_id "ENSMUST00000366691.1"; gene_type "lncRNA"; gene_name "Gm15337"; transcript_type "lncRNA"; transcript_name "Gm15337-209"; exon_number 2; exon_id "ENSMUSE00001721643.1"; level 2; mgi_id "MGI:3705103"; tag "TAGENE"; havana_gene "OTTMUSG00000020318.1";
chr18	ENSEMBL_gcm37	exon	39503096	39503369	0.267155262646108	-	.	gene_id "ENSMUSG00000085289.3"; transcript_id "ENSMUSG00000085289.3_tx_6"; exon_id "chr18_39503096_39503369_-"; exonnum "5"; txlen "1062";
chr18	HAVANA	transcript	39503096	39504911	0	-	.	gene_id "ENSMUSG00000085289.3"; transcript_id "ENSMUST00000366691.1"; gene_type "lncRNA"; gene_name "Gm15337"; transcript_type "lncRNA"; transcript_name "Gm15337-209"; level 2; mgi_id "MGI:3705103"; tag "TAGENE"; havana_gene "OTTMUSG00000020318.1";
chr18	HAVANA	exon	39503116	39503369	0	-	.	gene_id "ENSMUSG00000085289.3"; transcript_id "ENSMUST00000366685.1"; gene_type "lncRNA"; gene_name "Gm15337"; transcript_type "lncRNA"; transcript_name "Gm15337-203"; exon_number 3; exon_id "ENSMUSE00001721648.1"; level 2; mgi_id "MGI:3705103"; tag "basic"; tag "TAGENE"; havana_gene "OTTMUSG00000020318.1";
chr18	HAVANA	transcript	39503116	39522507	0	-	.	gene_id "ENSMUSG00000085289.3"; transcript_id "ENSMUST00000366685.1"; gene_type "lncRNA"; gene_name "Gm15337"; transcript_type "lncRNA"; transcript_name "Gm15337-203"; level 2; mgi_id "MGI:3705103"; tag "basic"; tag "TAGENE"; havana_gene "OTTMUSG00000020318.1";
chr18	HAVANA	exon	39504048	39504328	0	-	.	gene_id "ENSMUSG00000085289.3"; transcript_id "ENSMUST00000135378.2"; gene_type "lncRNA"; gene_name "Gm15337"; transcript_type "lncRNA"; transcript_name "Gm15337-201"; exon_number 3; exon_id "ENSMUSE00000808885.2"; level 2; transcript_support_level "5"; mgi_id "MGI:3705103"; tag "basic"; havana_gene "OTTMUSG00000020318.1"; havana_transcript "OTTMUST00000048212.1";
chr18	HAVANA	exon	39504048	39504332	0	-	.	gene_id "ENSMUSG00000085289.3"; transcript_id "ENSMUST00000366685.1"; gene_type "lncRNA"; gene_name "Gm15337"; transcript_type "lncRNA"; transcript_name "Gm15337-203"; exon_number 2; exon_id "ENSMUSE00001721653.1"; level 2; mgi_id "MGI:3705103"; tag "basic"; tag "TAGENE"; havana_gene "OTTMUSG00000020318.1";
chr18	ENSEMBL_gcm37	exon	39504048	39504332	0.267155262646108	-	.	gene_id "ENSMUSG00000085289.3"; transcript_id "ENSMUSG00000085289.3_tx_6"; exon_id "chr18_39504048_39504332_-"; exonnum "4"; txlen "1062";
chr18	HAVANA	exon	39504048	39504911	0	-	.	gene_id "ENSMUSG00000085289.3"; transcript_id "ENSMUST00000366691.1"; gene_type "lncRNA"; gene_name "Gm15337"; transcript_type "lncRNA"; transcript_name "Gm15337-209"; exon_number 1; exon_id "ENSMUSE00001721647.1"; level 2; mgi_id "MGI:3705103"; tag "TAGENE"; havana_gene "OTTMUSG00000020318.1";
chr18	sragcm37_mid	exon	39513685	39513863	0.267155262646108	-	.	gene_id "ENSMUSG00000085289.3"; transcript_id "ENSMUSG00000085289.3_tx_6"; exon_id "chr18_39513685_39513863_-"; exonnum "3"; txlen "1062";
chr18	HAVANA	exon	39515248	39515513	0	-	.	gene_id "ENSMUSG00000085289.3"; transcript_id "ENSMUST00000366686.1"; gene_type "lncRNA"; gene_name "Gm15337"; transcript_type "lncRNA"; transcript_name "Gm15337-204"; exon_number 3; exon_id "ENSMUSE00001721659.1"; level 2; mgi_id "MGI:3705103"; tag "TAGENE"; havana_gene "OTTMUSG00000020318.1";
chr18	HAVANA	transcript	39515248	39527214	0	-	.	gene_id "ENSMUSG00000085289.3"; transcript_id "ENSMUST00000366686.1"; gene_type "lncRNA"; gene_name "Gm15337"; transcript_type "lncRNA"; transcript_name "Gm15337-204"; level 2; mgi_id "MGI:3705103"; tag "TAGENE"; havana_gene "OTTMUSG00000020318.1";
chr18	HAVANA	exon	39516134	39516334	0	-	.	gene_id "ENSMUSG00000085289.3"; transcript_id "ENSMUST00000135378.2"; gene_type "lncRNA"; gene_name "Gm15337"; transcript_type "lncRNA"; transcript_name "Gm15337-201"; exon_number 2; exon_id "ENSMUSE00000742173.2"; level 2; transcript_support_level "5"; mgi_id "MGI:3705103"; tag "basic"; havana_gene "OTTMUSG00000020318.1"; havana_transcript "OTTMUST00000048212.1";
chr18	HAVANA	exon	39516138	39516334	0	-	.	gene_id "ENSMUSG00000085289.3"; transcript_id "ENSMUST00000366684.1"; gene_type "lncRNA"; gene_name "Gm15337"; transcript_type "lncRNA"; transcript_name "Gm15337-202"; exon_number 2; exon_id "ENSMUSE00001721656.1"; level 2; mgi_id "MGI:3705103"; tag "basic"; tag "Ensembl_canonical"; tag "GENCODE_Primary"; tag "TAGENE"; havana_gene "OTTMUSG00000020318.1";
chr18	HAVANA	exon	39516138	39516334	0	-	.	gene_id "ENSMUSG00000085289.3"; transcript_id "ENSMUST00000366686.1"; gene_type "lncRNA"; gene_name "Gm15337"; transcript_type "lncRNA"; transcript_name "Gm15337-204"; exon_number 2; exon_id "ENSMUSE00001721656.1"; level 2; mgi_id "MGI:3705103"; tag "TAGENE"; havana_gene "OTTMUSG00000020318.1";
chr18	ENSEMBL_gcm37	exon	39516138	39516334	0.267155262646108	-	.	gene_id "ENSMUSG00000085289.3"; transcript_id "ENSMUSG00000085289.3_tx_6"; exon_id "chr18_39516138_39516334_-"; exonnum "2"; txlen "1062";
chr18	ENSEMBL_gcm37	exon	39516138	39516334	0.068883615785308	-	.	gene_id "ENSMUSG00000085289.3"; transcript_id "ENSMUSG00000085289.3_tx_7"; exon_id "chr18_39516138_39516334_-"; exonnum "2"; txlen "884";
chr18	HAVANA	exon	39522352	39522457	0	-	.	gene_id "ENSMUSG00000085289.3"; transcript_id "ENSMUST00000366684.1"; gene_type "lncRNA"; gene_name "Gm15337"; transcript_type "lncRNA"; transcript_name "Gm15337-202"; exon_number 1; exon_id "ENSMUSE00001721644.1"; level 2; mgi_id "MGI:3705103"; tag "basic"; tag "Ensembl_canonical"; tag "GENCODE_Primary"; tag "TAGENE"; havana_gene "OTTMUSG00000020318.1";
chr18	HAVANA	exon	39522352	39522478	0	-	.	gene_id "ENSMUSG00000085289.3"; transcript_id "ENSMUST00000135378.2"; gene_type "lncRNA"; gene_name "Gm15337"; transcript_type "lncRNA"; transcript_name "Gm15337-201"; exon_number 1; exon_id "ENSMUSE00000748267.2"; level 2; transcript_support_level "5"; mgi_id "MGI:3705103"; tag "basic"; havana_gene "OTTMUSG00000020318.1"; havana_transcript "OTTMUST00000048212.1";
chr18	ENSEMBL_gcm37	exon	39522352	39522478	0.267155262646108	-	.	gene_id "ENSMUSG00000085289.3"; transcript_id "ENSMUSG00000085289.3_tx_6"; exon_id "chr18_39522352_39522478_-"; exonnum "1"; txlen "1062";
chr18	ENSEMBL_gcm37	exon	39522352	39522478	0.068883615785308	-	.	gene_id "ENSMUSG00000085289.3"; transcript_id "ENSMUSG00000085289.3_tx_7"; exon_id "chr18_39522352_39522478_-"; exonnum "1"; txlen "884";
chr18	HAVANA	exon	39522352	39522507	0	-	.	gene_id "ENSMUSG00000085289.3"; transcript_id "ENSMUST00000366685.1"; gene_type "lncRNA"; gene_name "Gm15337"; transcript_type "lncRNA"; transcript_name "Gm15337-203"; exon_number 1; exon_id "ENSMUSE00001721652.1"; level 2; mgi_id "MGI:3705103"; tag "basic"; tag "TAGENE"; havana_gene "OTTMUSG00000020318.1";
chr18	HAVANA	exon	39527011	39527214	0	-	.	gene_id "ENSMUSG00000085289.3"; transcript_id "ENSMUST00000366686.1"; gene_type "lncRNA"; gene_name "Gm15337"; transcript_type "lncRNA"; transcript_name "Gm15337-204"; exon_number 1; exon_id "ENSMUSE00001721646.1"; level 2; mgi_id "MGI:3705103"; tag "TAGENE"; havana_gene "OTTMUSG00000020318.1";
chr18	HAVANA	UTR	39543598	39547537	0	-	.	gene_id "ENSMUSG00000024431.16"; transcript_id "ENSMUST00000115567.8"; gene_type "protein_coding"; gene_name "Nr3c1"; transcript_type "protein_coding"; transcript_name "Nr3c1-203"; exon_number 9; exon_id "ENSMUSE00000703425.2"; level 2; protein_id "ENSMUSP00000111229.2"; transcript_support_level "1"; mgi_id "MGI:95824"; tag "basic"; tag "appris_principal_2"; tag "CCDS"; ccdsid "CCDS37791.1"; havana_gene "OTTMUSG00000023975.1"; havana_transcript "OTTMUST00000058598.1";
chr18	HAVANA	exon	39543598	39547687	0	-	.	gene_id "ENSMUSG00000024431.16"; transcript_id "ENSMUST00000115567.8"; gene_type "protein_coding"; gene_name "Nr3c1"; transcript_type "protein_coding"; transcript_name "Nr3c1-203"; exon_number 9; exon_id "ENSMUSE00000703425.2"; level 2; protein_id "ENSMUSP00000111229.2"; transcript_support_level "1"; mgi_id "MGI:95824"; tag "basic"; tag "appris_principal_2"; tag "CCDS"; ccdsid "CCDS37791.1"; havana_gene "OTTMUSG00000023975.1"; havana_transcript "OTTMUST00000058598.1";
chr18	HAVANA	transcript	39543598	39623727	0	-	.	gene_id "ENSMUSG00000024431.16"; transcript_id "ENSMUST00000115567.8"; gene_type "protein_coding"; gene_name "Nr3c1"; transcript_type "protein_coding"; transcript_name "Nr3c1-203"; level 2; protein_id "ENSMUSP00000111229.2"; transcript_support_level "1"; mgi_id "MGI:95824"; tag "basic"; tag "appris_principal_2"; tag "CCDS"; ccdsid "CCDS37791.1"; havana_gene "OTTMUSG00000023975.1"; havana_transcript "OTTMUST00000058598.1";
chr18	HAVANA	gene	39543598	39652474	0	-	.	gene_id "ENSMUSG00000024431.16"; gene_type "protein_coding"; gene_name "Nr3c1"; level 1; mgi_id "MGI:95824"; havana_gene "OTTMUSG00000023975.1";
chr18	ENSEMBL	UTR	39543600	39547537	0	-	.	gene_id "ENSMUSG00000024431.16"; transcript_id "ENSMUST00000115571.8"; gene_type "protein_coding"; gene_name "Nr3c1"; transcript_type "protein_coding"; transcript_name "Nr3c1-204"; exon_number 8; exon_id "ENSMUSE00000703437.2"; level 3; protein_id "ENSMUSP00000111233.2"; transcript_support_level "1"; mgi_id "MGI:95824"; tag "basic"; tag "appris_principal_2"; tag "CCDS"; ccdsid "CCDS37791.1"; havana_gene "OTTMUSG00000023975.1";
chr18	ENSEMBL	exon	39543600	39547687	0	-	.	gene_id "ENSMUSG00000024431.16"; transcript_id "ENSMUST00000115571.8"; gene_type "protein_coding"; gene_name "Nr3c1"; transcript_type "protein_coding"; transcript_name "Nr3c1-204"; exon_number 8; exon_id "ENSMUSE00000703437.2"; level 3; protein_id "ENSMUSP00000111233.2"; transcript_support_level "1"; mgi_id "MGI:95824"; tag "basic"; tag "appris_principal_2"; tag "CCDS"; ccdsid "CCDS37791.1"; havana_gene "OTTMUSG00000023975.1";
chr18	ENSEMBL	transcript	39543600	39620298	0	-	.	gene_id "ENSMUSG00000024431.16"; transcript_id "ENSMUST00000115571.8"; gene_type "protein_coding"; gene_name "Nr3c1"; transcript_type "protein_coding"; transcript_name "Nr3c1-204"; level 3; protein_id "ENSMUSP00000111233.2"; transcript_support_level "1"; mgi_id "MGI:95824"; tag "basic"; tag "appris_principal_2"; tag "CCDS"; ccdsid "CCDS37791.1"; havana_gene "OTTMUSG00000023975.1";
chr18	HAVANA	UTR	39545040	39547537	0	-	.	gene_id "ENSMUSG00000024431.16"; transcript_id "ENSMUST00000025300.13"; gene_type "protein_coding"; gene_name "Nr3c1"; transcript_type "protein_coding"; transcript_name "Nr3c1-201"; exon_number 9; exon_id "ENSMUSE00000492415.3"; level 2; protein_id "ENSMUSP00000025300.7"; transcript_support_level "1"; mgi_id "MGI:95824"; tag "basic"; tag "appris_principal_2"; tag "CCDS"; ccdsid "CCDS37791.1"; havana_gene "OTTMUSG00000023975.1"; havana_transcript "OTTMUST00000058599.1";
chr18	HAVANA	exon	39545040	39547687	0	-	.	gene_id "ENSMUSG00000024431.16"; transcript_id "ENSMUST00000025300.13"; gene_type "protein_coding"; gene_name "Nr3c1"; transcript_type "protein_coding"; transcript_name "Nr3c1-201"; exon_number 9; exon_id "ENSMUSE00000492415.3"; level 2; protein_id "ENSMUSP00000025300.7"; transcript_support_level "1"; mgi_id "MGI:95824"; tag "basic"; tag "appris_principal_2"; tag "CCDS"; ccdsid "CCDS37791.1"; havana_gene "OTTMUSG00000023975.1"; havana_transcript "OTTMUST00000058599.1";
chr18	ENSEMBL_gcm37	exon	39545040	39547687	0.300696349179776	-	.	gene_id "ENSMUSG00000024431.16"; transcript_id "ENSMUSG00000024431.16_tx_9"; exon_id "chr18_39545040_39547687_-"; exonnum "10"; txlen "5292";
chr18	HAVANA	transcript	39545040	39622899	0	-	.	gene_id "ENSMUSG00000024431.16"; transcript_id "ENSMUST00000025300.13"; gene_type "protein_coding"; gene_name "Nr3c1"; transcript_type "protein_coding"; transcript_name "Nr3c1-201"; level 2; protein_id "ENSMUSP00000025300.7"; transcript_support_level "1"; mgi_id "MGI:95824"; tag "basic"; tag "appris_principal_2"; tag "CCDS"; ccdsid "CCDS37791.1"; havana_gene "OTTMUSG00000023975.1"; havana_transcript "OTTMUST00000058599.1";
chr18	HAVANA	stop_codon	39547535	39547537	0	-	0	gene_id "ENSMUSG00000024431.16"; transcript_id "ENSMUST00000115567.8"; gene_type "protein_coding"; gene_name "Nr3c1"; transcript_type "protein_coding"; transcript_name "Nr3c1-203"; exon_number 9; exon_id "ENSMUSE00000703425.2"; level 2; protein_id "ENSMUSP00000111229.2"; transcript_support_level "1"; mgi_id "MGI:95824"; tag "basic"; tag "appris_principal_2"; tag "CCDS"; ccdsid "CCDS37791.1"; havana_gene "OTTMUSG00000023975.1"; havana_transcript "OTTMUST00000058598.1";
chr18	ENSEMBL	stop_codon	39547535	39547537	0	-	0	gene_id "ENSMUSG00000024431.16"; transcript_id "ENSMUST00000115571.8"; gene_type "protein_coding"; gene_name "Nr3c1"; transcript_type "protein_coding"; transcript_name "Nr3c1-204"; exon_number 8; exon_id "ENSMUSE00000703437.2"; level 3; protein_id "ENSMUSP00000111233.2"; transcript_support_level "1"; mgi_id "MGI:95824"; tag "basic"; tag "appris_principal_2"; tag "CCDS"; ccdsid "CCDS37791.1"; havana_gene "OTTMUSG00000023975.1";
chr18	HAVANA	stop_codon	39547535	39547537	0	-	0	gene_id "ENSMUSG00000024431.16"; transcript_id "ENSMUST00000025300.13"; gene_type "protein_coding"; gene_name "Nr3c1"; transcript_type "protein_coding"; transcript_name "Nr3c1-201"; exon_number 9; exon_id "ENSMUSE00000492415.3"; level 2; protein_id "ENSMUSP00000025300.7"; transcript_support_level "1"; mgi_id "MGI:95824"; tag "basic"; tag "appris_principal_2"; tag "CCDS"; ccdsid "CCDS37791.1"; havana_gene "OTTMUSG00000023975.1"; havana_transcript "OTTMUST00000058599.1";
chr18	HAVANA	stop_codon	39547535	39547537	0	-	0	gene_id "ENSMUSG00000024431.16"; transcript_id "ENSMUST00000097592.9"; gene_type "protein_coding"; gene_name "Nr3c1"; transcript_type "protein_coding"; transcript_name "Nr3c1-202"; exon_number 8; exon_id "ENSMUSE00000659508.2"; level 2; protein_id "ENSMUSP00000095199.3"; transcript_support_level "1"; mgi_id "MGI:95824"; tag "basic"; tag "Ensembl_canonical"; tag "GENCODE_Primary"; tag "appris_alternative_2"; havana_gene "OTTMUSG00000023975.1"; havana_transcript "OTTMUST00000058601.1";
chr18	HAVANA	UTR	39547535	39547537	0	-	.	gene_id "ENSMUSG00000024431.16"; transcript_id "ENSMUST00000097592.9"; gene_type "protein_coding"; gene_name "Nr3c1"; transcript_type "protein_coding"; transcript_name "Nr3c1-202"; exon_number 8; exon_id "ENSMUSE00000659508.2"; level 2; protein_id "ENSMUSP00000095199.3"; transcript_support_level "1"; mgi_id "MGI:95824"; tag "basic"; tag "Ensembl_canonical"; tag "GENCODE_Primary"; tag "appris_alternative_2"; havana_gene "OTTMUSG00000023975.1"; havana_transcript "OTTMUST00000058601.1";
chr18	HAVANA	exon	39547535	39547687	0	-	.	gene_id "ENSMUSG00000024431.16"; transcript_id "ENSMUST00000097592.9"; gene_type "protein_coding"; gene_name "Nr3c1"; transcript_type "protein_coding"; transcript_name "Nr3c1-202"; exon_number 8; exon_id "ENSMUSE00000659508.2"; level 2; protein_id "ENSMUSP00000095199.3"; transcript_support_level "1"; mgi_id "MGI:95824"; tag "basic"; tag "Ensembl_canonical"; tag "GENCODE_Primary"; tag "appris_alternative_2"; havana_gene "OTTMUSG00000023975.1"; havana_transcript "OTTMUST00000058601.1";
chr18	HAVANA	transcript	39547535	39620285	0	-	.	gene_id "ENSMUSG00000024431.16"; transcript_id "ENSMUST00000097592.9"; gene_type "protein_coding"; gene_name "Nr3c1"; transcript_type "protein_coding"; transcript_name "Nr3c1-202"; level 2; protein_id "ENSMUSP00000095199.3"; transcript_support_level "1"; mgi_id "MGI:95824"; tag "basic"; tag "Ensembl_canonical"; tag "GENCODE_Primary"; tag "appris_alternative_2"; havana_gene "OTTMUSG00000023975.1"; havana_transcript "OTTMUST00000058601.1";
chr18	HAVANA	CDS	39547538	39547687	0	-	0	gene_id "ENSMUSG00000024431.16"; transcript_id "ENSMUST00000115567.8"; gene_type "protein_coding"; gene_name "Nr3c1"; transcript_type "protein_coding"; transcript_name "Nr3c1-203"; exon_number 9; exon_id "ENSMUSE00000703425.2"; level 2; protein_id "ENSMUSP00000111229.2"; transcript_support_level "1"; mgi_id "MGI:95824"; tag "basic"; tag "appris_principal_2"; tag "CCDS"; ccdsid "CCDS37791.1"; havana_gene "OTTMUSG00000023975.1"; havana_transcript "OTTMUST00000058598.1";
chr18	ENSEMBL	CDS	39547538	39547687	0	-	0	gene_id "ENSMUSG00000024431.16"; transcript_id "ENSMUST00000115571.8"; gene_type "protein_coding"; gene_name "Nr3c1"; transcript_type "protein_coding"; transcript_name "Nr3c1-204"; exon_number 8; exon_id "ENSMUSE00000703437.2"; level 3; protein_id "ENSMUSP00000111233.2"; transcript_support_level "1"; mgi_id "MGI:95824"; tag "basic"; tag "appris_principal_2"; tag "CCDS"; ccdsid "CCDS37791.1"; havana_gene "OTTMUSG00000023975.1";
chr18	HAVANA	CDS	39547538	39547687	0	-	0	gene_id "ENSMUSG00000024431.16"; transcript_id "ENSMUST00000025300.13"; gene_type "protein_coding"; gene_name "Nr3c1"; transcript_type "protein_coding"; transcript_name "Nr3c1-201"; exon_number 9; exon_id "ENSMUSE00000492415.3"; level 2; protein_id "ENSMUSP00000025300.7"; transcript_support_level "1"; mgi_id "MGI:95824"; tag "basic"; tag "appris_principal_2"; tag "CCDS"; ccdsid "CCDS37791.1"; havana_gene "OTTMUSG00000023975.1"; havana_transcript "OTTMUST00000058599.1";
chr18	HAVANA	CDS	39547538	39547687	0	-	0	gene_id "ENSMUSG00000024431.16"; transcript_id "ENSMUST00000097592.9"; gene_type "protein_coding"; gene_name "Nr3c1"; transcript_type "protein_coding"; transcript_name "Nr3c1-202"; exon_number 8; exon_id "ENSMUSE00000659508.2"; level 2; protein_id "ENSMUSP00000095199.3"; transcript_support_level "1"; mgi_id "MGI:95824"; tag "basic"; tag "Ensembl_canonical"; tag "GENCODE_Primary"; tag "appris_alternative_2"; havana_gene "OTTMUSG00000023975.1"; havana_transcript "OTTMUST00000058601.1";
chr18	HAVANA	exon	39548749	39548906	0	-	.	gene_id "ENSMUSG00000024431.16"; transcript_id "ENSMUST00000115567.8"; gene_type "protein_coding"; gene_name "Nr3c1"; transcript_type "protein_coding"; transcript_name "Nr3c1-203"; exon_number 8; exon_id "ENSMUSE00000142284.2"; level 2; protein_id "ENSMUSP00000111229.2"; transcript_support_level "1"; mgi_id "MGI:95824"; tag "basic"; tag "appris_principal_2"; tag "CCDS"; ccdsid "CCDS37791.1"; havana_gene "OTTMUSG00000023975.1"; havana_transcript "OTTMUST00000058598.1";
chr18	HAVANA	CDS	39548749	39548906	0	-	2	gene_id "ENSMUSG00000024431.16"; transcript_id "ENSMUST00000115567.8"; gene_type "protein_coding"; gene_name "Nr3c1"; transcript_type "protein_coding"; transcript_name "Nr3c1-203"; exon_number 8; exon_id "ENSMUSE00000142284.2"; level 2; protein_id "ENSMUSP00000111229.2"; transcript_support_level "1"; mgi_id "MGI:95824"; tag "basic"; tag "appris_principal_2"; tag "CCDS"; ccdsid "CCDS37791.1"; havana_gene "OTTMUSG00000023975.1"; havana_transcript "OTTMUST00000058598.1";
chr18	ENSEMBL	exon	39548749	39548906	0	-	.	gene_id "ENSMUSG00000024431.16"; transcript_id "ENSMUST00000115571.8"; gene_type "protein_coding"; gene_name "Nr3c1"; transcript_type "protein_coding"; transcript_name "Nr3c1-204"; exon_number 7; exon_id "ENSMUSE00000142284.2"; level 3; protein_id "ENSMUSP00000111233.2"; transcript_support_level "1"; mgi_id "MGI:95824"; tag "basic"; tag "appris_principal_2"; tag "CCDS"; ccdsid "CCDS37791.1"; havana_gene "OTTMUSG00000023975.1";
chr18	ENSEMBL	CDS	39548749	39548906	0	-	2	gene_id "ENSMUSG00000024431.16"; transcript_id "ENSMUST00000115571.8"; gene_type "protein_coding"; gene_name "Nr3c1"; transcript_type "protein_coding"; transcript_name "Nr3c1-204"; exon_number 7; exon_id "ENSMUSE00000142284.2"; level 3; protein_id "ENSMUSP00000111233.2"; transcript_support_level "1"; mgi_id "MGI:95824"; tag "basic"; tag "appris_principal_2"; tag "CCDS"; ccdsid "CCDS37791.1"; havana_gene "OTTMUSG00000023975.1";
chr18	HAVANA	exon	39548749	39548906	0	-	.	gene_id "ENSMUSG00000024431.16"; transcript_id "ENSMUST00000025300.13"; gene_type "protein_coding"; gene_name "Nr3c1"; transcript_type "protein_coding"; transcript_name "Nr3c1-201"; exon_number 8; exon_id "ENSMUSE00000142284.2"; level 2; protein_id "ENSMUSP00000025300.7"; transcript_support_level "1"; mgi_id "MGI:95824"; tag "basic"; tag "appris_principal_2"; tag "CCDS"; ccdsid "CCDS37791.1"; havana_gene "OTTMUSG00000023975.1"; havana_transcript "OTTMUST00000058599.1";
chr18	HAVANA	CDS	39548749	39548906	0	-	2	gene_id "ENSMUSG00000024431.16"; transcript_id "ENSMUST00000025300.13"; gene_type "protein_coding"; gene_name "Nr3c1"; transcript_type "protein_coding"; transcript_name "Nr3c1-201"; exon_number 8; exon_id "ENSMUSE00000142284.2"; level 2; protein_id "ENSMUSP00000025300.7"; transcript_support_level "1"; mgi_id "MGI:95824"; tag "basic"; tag "appris_principal_2"; tag "CCDS"; ccdsid "CCDS37791.1"; havana_gene "OTTMUSG00000023975.1"; havana_transcript "OTTMUST00000058599.1";
chr18	HAVANA	exon	39548749	39548906	0	-	.	gene_id "ENSMUSG00000024431.16"; transcript_id "ENSMUST00000097592.9"; gene_type "protein_coding"; gene_name "Nr3c1"; transcript_type "protein_coding"; transcript_name "Nr3c1-202"; exon_number 7; exon_id "ENSMUSE00000142284.2"; level 2; protein_id "ENSMUSP00000095199.3"; transcript_support_level "1"; mgi_id "MGI:95824"; tag "basic"; tag "Ensembl_canonical"; tag "GENCODE_Primary"; tag "appris_alternative_2"; havana_gene "OTTMUSG00000023975.1"; havana_transcript "OTTMUST00000058601.1";
chr18	HAVANA	CDS	39548749	39548906	0	-	2	gene_id "ENSMUSG00000024431.16"; transcript_id "ENSMUST00000097592.9"; gene_type "protein_coding"; gene_name "Nr3c1"; transcript_type "protein_coding"; transcript_name "Nr3c1-202"; exon_number 7; exon_id "ENSMUSE00000142284.2"; level 2; protein_id "ENSMUSP00000095199.3"; transcript_support_level "1"; mgi_id "MGI:95824"; tag "basic"; tag "Ensembl_canonical"; tag "GENCODE_Primary"; tag "appris_alternative_2"; havana_gene "OTTMUSG00000023975.1"; havana_transcript "OTTMUST00000058601.1";
chr18	ENSEMBL_gcm37	exon	39548749	39548906	0.300696349179776	-	.	gene_id "ENSMUSG00000024431.16"; transcript_id "ENSMUSG00000024431.16_tx_9"; exon_id "chr18_39548749_39548906_-"; exonnum "9"; txlen "5292";
chr18	HAVANA	exon	39553629	39553759	0	-	.	gene_id "ENSMUSG00000024431.16"; transcript_id "ENSMUST00000115567.8"; gene_type "protein_coding"; gene_name "Nr3c1"; transcript_type "protein_coding"; transcript_name "Nr3c1-203"; exon_number 7; exon_id "ENSMUSE00000142285.2"; level 2; protein_id "ENSMUSP00000111229.2"; transcript_support_level "1"; mgi_id "MGI:95824"; tag "basic"; tag "appris_principal_2"; tag "CCDS"; ccdsid "CCDS37791.1"; havana_gene "OTTMUSG00000023975.1"; havana_transcript "OTTMUST00000058598.1";
chr18	HAVANA	CDS	39553629	39553759	0	-	1	gene_id "ENSMUSG00000024431.16"; transcript_id "ENSMUST00000115567.8"; gene_type "protein_coding"; gene_name "Nr3c1"; transcript_type "protein_coding"; transcript_name "Nr3c1-203"; exon_number 7; exon_id "ENSMUSE00000142285.2"; level 2; protein_id "ENSMUSP00000111229.2"; transcript_support_level "1"; mgi_id "MGI:95824"; tag "basic"; tag "appris_principal_2"; tag "CCDS"; ccdsid "CCDS37791.1"; havana_gene "OTTMUSG00000023975.1"; havana_transcript "OTTMUST00000058598.1";
chr18	ENSEMBL	exon	39553629	39553759	0	-	.	gene_id "ENSMUSG00000024431.16"; transcript_id "ENSMUST00000115571.8"; gene_type "protein_coding"; gene_name "Nr3c1"; transcript_type "protein_coding"; transcript_name "Nr3c1-204"; exon_number 6; exon_id "ENSMUSE00000142285.2"; level 3; protein_id "ENSMUSP00000111233.2"; transcript_support_level "1"; mgi_id "MGI:95824"; tag "basic"; tag "appris_principal_2"; tag "CCDS"; ccdsid "CCDS37791.1"; havana_gene "OTTMUSG00000023975.1";
chr18	ENSEMBL	CDS	39553629	39553759	0	-	1	gene_id "ENSMUSG00000024431.16"; transcript_id "ENSMUST00000115571.8"; gene_type "protein_coding"; gene_name "Nr3c1"; transcript_type "protein_coding"; transcript_name "Nr3c1-204"; exon_number 6; exon_id "ENSMUSE00000142285.2"; level 3; protein_id "ENSMUSP00000111233.2"; transcript_support_level "1"; mgi_id "MGI:95824"; tag "basic"; tag "appris_principal_2"; tag "CCDS"; ccdsid "CCDS37791.1"; havana_gene "OTTMUSG00000023975.1";
chr18	HAVANA	exon	39553629	39553759	0	-	.	gene_id "ENSMUSG00000024431.16"; transcript_id "ENSMUST00000025300.13"; gene_type "protein_coding"; gene_name "Nr3c1"; transcript_type "protein_coding"; transcript_name "Nr3c1-201"; exon_number 7; exon_id "ENSMUSE00000142285.2"; level 2; protein_id "ENSMUSP00000025300.7"; transcript_support_level "1"; mgi_id "MGI:95824"; tag "basic"; tag "appris_principal_2"; tag "CCDS"; ccdsid "CCDS37791.1"; havana_gene "OTTMUSG00000023975.1"; havana_transcript "OTTMUST00000058599.1";
chr18	HAVANA	CDS	39553629	39553759	0	-	1	gene_id "ENSMUSG00000024431.16"; transcript_id "ENSMUST00000025300.13"; gene_type "protein_coding"; gene_name "Nr3c1"; transcript_type "protein_coding"; transcript_name "Nr3c1-201"; exon_number 7; exon_id "ENSMUSE00000142285.2"; level 2; protein_id "ENSMUSP00000025300.7"; transcript_support_level "1"; mgi_id "MGI:95824"; tag "basic"; tag "appris_principal_2"; tag "CCDS"; ccdsid "CCDS37791.1"; havana_gene "OTTMUSG00000023975.1"; havana_transcript "OTTMUST00000058599.1";
chr18	HAVANA	exon	39553629	39553759	0	-	.	gene_id "ENSMUSG00000024431.16"; transcript_id "ENSMUST00000097592.9"; gene_type "protein_coding"; gene_name "Nr3c1"; transcript_type "protein_coding"; transcript_name "Nr3c1-202"; exon_number 6; exon_id "ENSMUSE00000142285.2"; level 2; protein_id "ENSMUSP00000095199.3"; transcript_support_level "1"; mgi_id "MGI:95824"; tag "basic"; tag "Ensembl_canonical"; tag "GENCODE_Primary"; tag "appris_alternative_2"; havana_gene "OTTMUSG00000023975.1"; havana_transcript "OTTMUST00000058601.1";
chr18	HAVANA	CDS	39553629	39553759	0	-	1	gene_id "ENSMUSG00000024431.16"; transcript_id "ENSMUST00000097592.9"; gene_type "protein_coding"; gene_name "Nr3c1"; transcript_type "protein_coding"; transcript_name "Nr3c1-202"; exon_number 6; exon_id "ENSMUSE00000142285.2"; level 2; protein_id "ENSMUSP00000095199.3"; transcript_support_level "1"; mgi_id "MGI:95824"; tag "basic"; tag "Ensembl_canonical"; tag "GENCODE_Primary"; tag "appris_alternative_2"; havana_gene "OTTMUSG00000023975.1"; havana_transcript "OTTMUST00000058601.1";
chr18	ENSEMBL_gcm37	exon	39553629	39553759	0.300696349179776	-	.	gene_id "ENSMUSG00000024431.16"; transcript_id "ENSMUSG00000024431.16_tx_9"; exon_id "chr18_39553629_39553759_-"; exonnum "8"; txlen "5292";
chr18	HAVANA	exon	39554460	39554604	0	-	.	gene_id "ENSMUSG00000024431.16"; transcript_id "ENSMUST00000115567.8"; gene_type "protein_coding"; gene_name "Nr3c1"; transcript_type "protein_coding"; transcript_name "Nr3c1-203"; exon_number 6; exon_id "ENSMUSE00000142287.2"; level 2; protein_id "ENSMUSP00000111229.2"; transcript_support_level "1"; mgi_id "MGI:95824"; tag "basic"; tag "appris_principal_2"; tag "CCDS"; ccdsid "CCDS37791.1"; havana_gene "OTTMUSG00000023975.1"; havana_transcript "OTTMUST00000058598.1";
chr18	HAVANA	CDS	39554460	39554604	0	-	2	gene_id "ENSMUSG00000024431.16"; transcript_id "ENSMUST00000115567.8"; gene_type "protein_coding"; gene_name "Nr3c1"; transcript_type "protein_coding"; transcript_name "Nr3c1-203"; exon_number 6; exon_id "ENSMUSE00000142287.2"; level 2; protein_id "ENSMUSP00000111229.2"; transcript_support_level "1"; mgi_id "MGI:95824"; tag "basic"; tag "appris_principal_2"; tag "CCDS"; ccdsid "CCDS37791.1"; havana_gene "OTTMUSG00000023975.1"; havana_transcript "OTTMUST00000058598.1";
chr18	ENSEMBL	exon	39554460	39554604	0	-	.	gene_id "ENSMUSG00000024431.16"; transcript_id "ENSMUST00000115571.8"; gene_type "protein_coding"; gene_name "Nr3c1"; transcript_type "protein_coding"; transcript_name "Nr3c1-204"; exon_number 5; exon_id "ENSMUSE00000142287.2"; level 3; protein_id "ENSMUSP00000111233.2"; transcript_support_level "1"; mgi_id "MGI:95824"; tag "basic"; tag "appris_principal_2"; tag "CCDS"; ccdsid "CCDS37791.1"; havana_gene "OTTMUSG00000023975.1";
chr18	ENSEMBL	CDS	39554460	39554604	0	-	2	gene_id "ENSMUSG00000024431.16"; transcript_id "ENSMUST00000115571.8"; gene_type "protein_coding"; gene_name "Nr3c1"; transcript_type "protein_coding"; transcript_name "Nr3c1-204"; exon_number 5; exon_id "ENSMUSE00000142287.2"; level 3; protein_id "ENSMUSP00000111233.2"; transcript_support_level "1"; mgi_id "MGI:95824"; tag "basic"; tag "appris_principal_2"; tag "CCDS"; ccdsid "CCDS37791.1"; havana_gene "OTTMUSG00000023975.1";
chr18	HAVANA	exon	39554460	39554604	0	-	.	gene_id "ENSMUSG00000024431.16"; transcript_id "ENSMUST00000025300.13"; gene_type "protein_coding"; gene_name "Nr3c1"; transcript_type "protein_coding"; transcript_name "Nr3c1-201"; exon_number 6; exon_id "ENSMUSE00000142287.2"; level 2; protein_id "ENSMUSP00000025300.7"; transcript_support_level "1"; mgi_id "MGI:95824"; tag "basic"; tag "appris_principal_2"; tag "CCDS"; ccdsid "CCDS37791.1"; havana_gene "OTTMUSG00000023975.1"; havana_transcript "OTTMUST00000058599.1";
chr18	HAVANA	CDS	39554460	39554604	0	-	2	gene_id "ENSMUSG00000024431.16"; transcript_id "ENSMUST00000025300.13"; gene_type "protein_coding"; gene_name "Nr3c1"; transcript_type "protein_coding"; transcript_name "Nr3c1-201"; exon_number 6; exon_id "ENSMUSE00000142287.2"; level 2; protein_id "ENSMUSP00000025300.7"; transcript_support_level "1"; mgi_id "MGI:95824"; tag "basic"; tag "appris_principal_2"; tag "CCDS"; ccdsid "CCDS37791.1"; havana_gene "OTTMUSG00000023975.1"; havana_transcript "OTTMUST00000058599.1";
chr18	HAVANA	exon	39554460	39554604	0	-	.	gene_id "ENSMUSG00000024431.16"; transcript_id "ENSMUST00000097592.9"; gene_type "protein_coding"; gene_name "Nr3c1"; transcript_type "protein_coding"; transcript_name "Nr3c1-202"; exon_number 5; exon_id "ENSMUSE00000142287.2"; level 2; protein_id "ENSMUSP00000095199.3"; transcript_support_level "1"; mgi_id "MGI:95824"; tag "basic"; tag "Ensembl_canonical"; tag "GENCODE_Primary"; tag "appris_alternative_2"; havana_gene "OTTMUSG00000023975.1"; havana_transcript "OTTMUST00000058601.1";
chr18	HAVANA	CDS	39554460	39554604	0	-	2	gene_id "ENSMUSG00000024431.16"; transcript_id "ENSMUST00000097592.9"; gene_type "protein_coding"; gene_name "Nr3c1"; transcript_type "protein_coding"; transcript_name "Nr3c1-202"; exon_number 5; exon_id "ENSMUSE00000142287.2"; level 2; protein_id "ENSMUSP00000095199.3"; transcript_support_level "1"; mgi_id "MGI:95824"; tag "basic"; tag "Ensembl_canonical"; tag "GENCODE_Primary"; tag "appris_alternative_2"; havana_gene "OTTMUSG00000023975.1"; havana_transcript "OTTMUST00000058601.1";
chr18	ENSEMBL_gcm37	exon	39554460	39554604	0.300696349179776	-	.	gene_id "ENSMUSG00000024431.16"; transcript_id "ENSMUSG00000024431.16_tx_9"; exon_id "chr18_39554460_39554604_-"; exonnum "7"; txlen "5292";
chr18	HAVANA	exon	39555541	39555816	0	-	.	gene_id "ENSMUSG00000024431.16"; transcript_id "ENSMUST00000115567.8"; gene_type "protein_coding"; gene_name "Nr3c1"; transcript_type "protein_coding"; transcript_name "Nr3c1-203"; exon_number 5; exon_id "ENSMUSE00000142289.2"; level 2; protein_id "ENSMUSP00000111229.2"; transcript_support_level "1"; mgi_id "MGI:95824"; tag "basic"; tag "appris_principal_2"; tag "CCDS"; ccdsid "CCDS37791.1"; havana_gene "OTTMUSG00000023975.1"; havana_transcript "OTTMUST00000058598.1";
chr18	HAVANA	CDS	39555541	39555816	0	-	2	gene_id "ENSMUSG00000024431.16"; transcript_id "ENSMUST00000115567.8"; gene_type "protein_coding"; gene_name "Nr3c1"; transcript_type "protein_coding"; transcript_name "Nr3c1-203"; exon_number 5; exon_id "ENSMUSE00000142289.2"; level 2; protein_id "ENSMUSP00000111229.2"; transcript_support_level "1"; mgi_id "MGI:95824"; tag "basic"; tag "appris_principal_2"; tag "CCDS"; ccdsid "CCDS37791.1"; havana_gene "OTTMUSG00000023975.1"; havana_transcript "OTTMUST00000058598.1";
chr18	ENSEMBL	exon	39555541	39555816	0	-	.	gene_id "ENSMUSG00000024431.16"; transcript_id "ENSMUST00000115571.8"; gene_type "protein_coding"; gene_name "Nr3c1"; transcript_type "protein_coding"; transcript_name "Nr3c1-204"; exon_number 4; exon_id "ENSMUSE00000142289.2"; level 3; protein_id "ENSMUSP00000111233.2"; transcript_support_level "1"; mgi_id "MGI:95824"; tag "basic"; tag "appris_principal_2"; tag "CCDS"; ccdsid "CCDS37791.1"; havana_gene "OTTMUSG00000023975.1";
chr18	ENSEMBL	CDS	39555541	39555816	0	-	2	gene_id "ENSMUSG00000024431.16"; transcript_id "ENSMUST00000115571.8"; gene_type "protein_coding"; gene_name "Nr3c1"; transcript_type "protein_coding"; transcript_name "Nr3c1-204"; exon_number 4; exon_id "ENSMUSE00000142289.2"; level 3; protein_id "ENSMUSP00000111233.2"; transcript_support_level "1"; mgi_id "MGI:95824"; tag "basic"; tag "appris_principal_2"; tag "CCDS"; ccdsid "CCDS37791.1"; havana_gene "OTTMUSG00000023975.1";
chr18	HAVANA	exon	39555541	39555816	0	-	.	gene_id "ENSMUSG00000024431.16"; transcript_id "ENSMUST00000025300.13"; gene_type "protein_coding"; gene_name "Nr3c1"; transcript_type "protein_coding"; transcript_name "Nr3c1-201"; exon_number 5; exon_id "ENSMUSE00000142289.2"; level 2; protein_id "ENSMUSP00000025300.7"; transcript_support_level "1"; mgi_id "MGI:95824"; tag "basic"; tag "appris_principal_2"; tag "CCDS"; ccdsid "CCDS37791.1"; havana_gene "OTTMUSG00000023975.1"; havana_transcript "OTTMUST00000058599.1";
chr18	HAVANA	CDS	39555541	39555816	0	-	2	gene_id "ENSMUSG00000024431.16"; transcript_id "ENSMUST00000025300.13"; gene_type "protein_coding"; gene_name "Nr3c1"; transcript_type "protein_coding"; transcript_name "Nr3c1-201"; exon_number 5; exon_id "ENSMUSE00000142289.2"; level 2; protein_id "ENSMUSP00000025300.7"; transcript_support_level "1"; mgi_id "MGI:95824"; tag "basic"; tag "appris_principal_2"; tag "CCDS"; ccdsid "CCDS37791.1"; havana_gene "OTTMUSG00000023975.1"; havana_transcript "OTTMUST00000058599.1";
chr18	HAVANA	exon	39555541	39555816	0	-	.	gene_id "ENSMUSG00000024431.16"; transcript_id "ENSMUST00000097592.9"; gene_type "protein_coding"; gene_name "Nr3c1"; transcript_type "protein_coding"; transcript_name "Nr3c1-202"; exon_number 4; exon_id "ENSMUSE00000142289.2"; level 2; protein_id "ENSMUSP00000095199.3"; transcript_support_level "1"; mgi_id "MGI:95824"; tag "basic"; tag "Ensembl_canonical"; tag "GENCODE_Primary"; tag "appris_alternative_2"; havana_gene "OTTMUSG00000023975.1"; havana_transcript "OTTMUST00000058601.1";
chr18	HAVANA	CDS	39555541	39555816	0	-	2	gene_id "ENSMUSG00000024431.16"; transcript_id "ENSMUST00000097592.9"; gene_type "protein_coding"; gene_name "Nr3c1"; transcript_type "protein_coding"; transcript_name "Nr3c1-202"; exon_number 4; exon_id "ENSMUSE00000142289.2"; level 2; protein_id "ENSMUSP00000095199.3"; transcript_support_level "1"; mgi_id "MGI:95824"; tag "basic"; tag "Ensembl_canonical"; tag "GENCODE_Primary"; tag "appris_alternative_2"; havana_gene "OTTMUSG00000023975.1"; havana_transcript "OTTMUST00000058601.1";
chr18	ENSEMBL_gcm37	exon	39555541	39555816	0.300696349179776	-	.	gene_id "ENSMUSG00000024431.16"; transcript_id "ENSMUSG00000024431.16_tx_9"; exon_id "chr18_39555541_39555816_-"; exonnum "6"; txlen "5292";
chr18	HAVANA	exon	39557436	39557552	0	-	.	gene_id "ENSMUSG00000024431.16"; transcript_id "ENSMUST00000115567.8"; gene_type "protein_coding"; gene_name "Nr3c1"; transcript_type "protein_coding"; transcript_name "Nr3c1-203"; exon_number 4; exon_id "ENSMUSE00000142279.4"; level 2; protein_id "ENSMUSP00000111229.2"; transcript_support_level "1"; mgi_id "MGI:95824"; tag "basic"; tag "appris_principal_2"; tag "CCDS"; ccdsid "CCDS37791.1"; havana_gene "OTTMUSG00000023975.1"; havana_transcript "OTTMUST00000058598.1";
chr18	HAVANA	CDS	39557436	39557552	0	-	2	gene_id "ENSMUSG00000024431.16"; transcript_id "ENSMUST00000115567.8"; gene_type "protein_coding"; gene_name "Nr3c1"; transcript_type "protein_coding"; transcript_name "Nr3c1-203"; exon_number 4; exon_id "ENSMUSE00000142279.4"; level 2; protein_id "ENSMUSP00000111229.2"; transcript_support_level "1"; mgi_id "MGI:95824"; tag "basic"; tag "appris_principal_2"; tag "CCDS"; ccdsid "CCDS37791.1"; havana_gene "OTTMUSG00000023975.1"; havana_transcript "OTTMUST00000058598.1";
chr18	ENSEMBL	exon	39557436	39557552	0	-	.	gene_id "ENSMUSG00000024431.16"; transcript_id "ENSMUST00000115571.8"; gene_type "protein_coding"; gene_name "Nr3c1"; transcript_type "protein_coding"; transcript_name "Nr3c1-204"; exon_number 3; exon_id "ENSMUSE00000142279.4"; level 3; protein_id "ENSMUSP00000111233.2"; transcript_support_level "1"; mgi_id "MGI:95824"; tag "basic"; tag "appris_principal_2"; tag "CCDS"; ccdsid "CCDS37791.1"; havana_gene "OTTMUSG00000023975.1";
chr18	ENSEMBL	CDS	39557436	39557552	0	-	2	gene_id "ENSMUSG00000024431.16"; transcript_id "ENSMUST00000115571.8"; gene_type "protein_coding"; gene_name "Nr3c1"; transcript_type "protein_coding"; transcript_name "Nr3c1-204"; exon_number 3; exon_id "ENSMUSE00000142279.4"; level 3; protein_id "ENSMUSP00000111233.2"; transcript_support_level "1"; mgi_id "MGI:95824"; tag "basic"; tag "appris_principal_2"; tag "CCDS"; ccdsid "CCDS37791.1"; havana_gene "OTTMUSG00000023975.1";
chr18	HAVANA	exon	39557436	39557552	0	-	.	gene_id "ENSMUSG00000024431.16"; transcript_id "ENSMUST00000025300.13"; gene_type "protein_coding"; gene_name "Nr3c1"; transcript_type "protein_coding"; transcript_name "Nr3c1-201"; exon_number 4; exon_id "ENSMUSE00000142279.4"; level 2; protein_id "ENSMUSP00000025300.7"; transcript_support_level "1"; mgi_id "MGI:95824"; tag "basic"; tag "appris_principal_2"; tag "CCDS"; ccdsid "CCDS37791.1"; havana_gene "OTTMUSG00000023975.1"; havana_transcript "OTTMUST00000058599.1";
chr18	HAVANA	CDS	39557436	39557552	0	-	2	gene_id "ENSMUSG00000024431.16"; transcript_id "ENSMUST00000025300.13"; gene_type "protein_coding"; gene_name "Nr3c1"; transcript_type "protein_coding"; transcript_name "Nr3c1-201"; exon_number 4; exon_id "ENSMUSE00000142279.4"; level 2; protein_id "ENSMUSP00000025300.7"; transcript_support_level "1"; mgi_id "MGI:95824"; tag "basic"; tag "appris_principal_2"; tag "CCDS"; ccdsid "CCDS37791.1"; havana_gene "OTTMUSG00000023975.1"; havana_transcript "OTTMUST00000058599.1";
chr18	HAVANA	exon	39557436	39557552	0	-	.	gene_id "ENSMUSG00000024431.16"; transcript_id "ENSMUST00000097592.9"; gene_type "protein_coding"; gene_name "Nr3c1"; transcript_type "protein_coding"; transcript_name "Nr3c1-202"; exon_number 3; exon_id "ENSMUSE00000142279.4"; level 2; protein_id "ENSMUSP00000095199.3"; transcript_support_level "1"; mgi_id "MGI:95824"; tag "basic"; tag "Ensembl_canonical"; tag "GENCODE_Primary"; tag "appris_alternative_2"; havana_gene "OTTMUSG00000023975.1"; havana_transcript "OTTMUST00000058601.1";
chr18	HAVANA	CDS	39557436	39557552	0	-	2	gene_id "ENSMUSG00000024431.16"; transcript_id "ENSMUST00000097592.9"; gene_type "protein_coding"; gene_name "Nr3c1"; transcript_type "protein_coding"; transcript_name "Nr3c1-202"; exon_number 3; exon_id "ENSMUSE00000142279.4"; level 2; protein_id "ENSMUSP00000095199.3"; transcript_support_level "1"; mgi_id "MGI:95824"; tag "basic"; tag "Ensembl_canonical"; tag "GENCODE_Primary"; tag "appris_alternative_2"; havana_gene "OTTMUSG00000023975.1"; havana_transcript "OTTMUST00000058601.1";
chr18	ENSEMBL_gcm37	exon	39557436	39557552	0.300696349179776	-	.	gene_id "ENSMUSG00000024431.16"; transcript_id "ENSMUSG00000024431.16_tx_9"; exon_id "chr18_39557436_39557552_-"; exonnum "5"; txlen "5292";
chr18	HAVANA	exon	39557489	39557552	0	-	.	gene_id "ENSMUSG00000024431.16"; transcript_id "ENSMUST00000152853.2"; gene_type "protein_coding"; gene_name "Nr3c1"; transcript_type "protein_coding"; transcript_name "Nr3c1-208"; exon_number 4; exon_id "ENSMUSE00000769141.2"; level 2; protein_id "ENSMUSP00000120082.2"; transcript_support_level "1"; mgi_id "MGI:95824"; tag "mRNA_end_NF"; tag "cds_end_NF"; havana_gene "OTTMUSG00000023975.1"; havana_transcript "OTTMUST00000058600.1";
chr18	HAVANA	CDS	39557489	39557552	0	-	2	gene_id "ENSMUSG00000024431.16"; transcript_id "ENSMUST00000152853.2"; gene_type "protein_coding"; gene_name "Nr3c1"; transcript_type "protein_coding"; transcript_name "Nr3c1-208"; exon_number 4; exon_id "ENSMUSE00000769141.2"; level 2; protein_id "ENSMUSP00000120082.2"; transcript_support_level "1"; mgi_id "MGI:95824"; tag "mRNA_end_NF"; tag "cds_end_NF"; havana_gene "OTTMUSG00000023975.1"; havana_transcript "OTTMUST00000058600.1";
chr18	HAVANA	transcript	39557489	39622941	0	-	.	gene_id "ENSMUSG00000024431.16"; transcript_id "ENSMUST00000152853.2"; gene_type "protein_coding"; gene_name "Nr3c1"; transcript_type "protein_coding"; transcript_name "Nr3c1-208"; level 2; protein_id "ENSMUSP00000120082.2"; transcript_support_level "1"; mgi_id "MGI:95824"; tag "mRNA_end_NF"; tag "cds_end_NF"; havana_gene "OTTMUSG00000023975.1"; havana_transcript "OTTMUST00000058600.1";
chr18	HAVANA	exon	39561667	39561833	0	-	.	gene_id "ENSMUSG00000024431.16"; transcript_id "ENSMUST00000097592.9"; gene_type "protein_coding"; gene_name "Nr3c1"; transcript_type "protein_coding"; transcript_name "Nr3c1-202"; exon_number 2; exon_id "ENSMUSE00000703431.2"; level 2; protein_id "ENSMUSP00000095199.3"; transcript_support_level "1"; mgi_id "MGI:95824"; tag "basic"; tag "Ensembl_canonical"; tag "GENCODE_Primary"; tag "appris_alternative_2"; havana_gene "OTTMUSG00000023975.1"; havana_transcript "OTTMUST00000058601.1";
chr18	HAVANA	CDS	39561667	39561833	0	-	1	gene_id "ENSMUSG00000024431.16"; transcript_id "ENSMUST00000097592.9"; gene_type "protein_coding"; gene_name "Nr3c1"; transcript_type "protein_coding"; transcript_name "Nr3c1-202"; exon_number 2; exon_id "ENSMUSE00000703431.2"; level 2; protein_id "ENSMUSP00000095199.3"; transcript_support_level "1"; mgi_id "MGI:95824"; tag "basic"; tag "Ensembl_canonical"; tag "GENCODE_Primary"; tag "appris_alternative_2"; havana_gene "OTTMUSG00000023975.1"; havana_transcript "OTTMUST00000058601.1";
chr18	HAVANA	exon	39561667	39561833	0	-	.	gene_id "ENSMUSG00000024431.16"; transcript_id "ENSMUST00000152853.2"; gene_type "protein_coding"; gene_name "Nr3c1"; transcript_type "protein_coding"; transcript_name "Nr3c1-208"; exon_number 3; exon_id "ENSMUSE00000703431.2"; level 2; protein_id "ENSMUSP00000120082.2"; transcript_support_level "1"; mgi_id "MGI:95824"; tag "mRNA_end_NF"; tag "cds_end_NF"; havana_gene "OTTMUSG00000023975.1"; havana_transcript "OTTMUST00000058600.1";
chr18	HAVANA	CDS	39561667	39561833	0	-	1	gene_id "ENSMUSG00000024431.16"; transcript_id "ENSMUST00000152853.2"; gene_type "protein_coding"; gene_name "Nr3c1"; transcript_type "protein_coding"; transcript_name "Nr3c1-208"; exon_number 3; exon_id "ENSMUSE00000703431.2"; level 2; protein_id "ENSMUSP00000120082.2"; transcript_support_level "1"; mgi_id "MGI:95824"; tag "mRNA_end_NF"; tag "cds_end_NF"; havana_gene "OTTMUSG00000023975.1"; havana_transcript "OTTMUST00000058600.1";
chr18	HAVANA	exon	39561670	39561833	0	-	.	gene_id "ENSMUSG00000024431.16"; transcript_id "ENSMUST00000115567.8"; gene_type "protein_coding"; gene_name "Nr3c1"; transcript_type "protein_coding"; transcript_name "Nr3c1-203"; exon_number 3; exon_id "ENSMUSE00000142291.5"; level 2; protein_id "ENSMUSP00000111229.2"; transcript_support_level "1"; mgi_id "MGI:95824"; tag "basic"; tag "appris_principal_2"; tag "CCDS"; ccdsid "CCDS37791.1"; havana_gene "OTTMUSG00000023975.1"; havana_transcript "OTTMUST00000058598.1";
chr18	HAVANA	CDS	39561670	39561833	0	-	1	gene_id "ENSMUSG00000024431.16"; transcript_id "ENSMUST00000115567.8"; gene_type "protein_coding"; gene_name "Nr3c1"; transcript_type "protein_coding"; transcript_name "Nr3c1-203"; exon_number 3; exon_id "ENSMUSE00000142291.5"; level 2; protein_id "ENSMUSP00000111229.2"; transcript_support_level "1"; mgi_id "MGI:95824"; tag "basic"; tag "appris_principal_2"; tag "CCDS"; ccdsid "CCDS37791.1"; havana_gene "OTTMUSG00000023975.1"; havana_transcript "OTTMUST00000058598.1";
chr18	ENSEMBL	exon	39561670	39561833	0	-	.	gene_id "ENSMUSG00000024431.16"; transcript_id "ENSMUST00000115571.8"; gene_type "protein_coding"; gene_name "Nr3c1"; transcript_type "protein_coding"; transcript_name "Nr3c1-204"; exon_number 2; exon_id "ENSMUSE00000142291.5"; level 3; protein_id "ENSMUSP00000111233.2"; transcript_support_level "1"; mgi_id "MGI:95824"; tag "basic"; tag "appris_principal_2"; tag "CCDS"; ccdsid "CCDS37791.1"; havana_gene "OTTMUSG00000023975.1";
chr18	ENSEMBL	CDS	39561670	39561833	0	-	1	gene_id "ENSMUSG00000024431.16"; transcript_id "ENSMUST00000115571.8"; gene_type "protein_coding"; gene_name "Nr3c1"; transcript_type "protein_coding"; transcript_name "Nr3c1-204"; exon_number 2; exon_id "ENSMUSE00000142291.5"; level 3; protein_id "ENSMUSP00000111233.2"; transcript_support_level "1"; mgi_id "MGI:95824"; tag "basic"; tag "appris_principal_2"; tag "CCDS"; ccdsid "CCDS37791.1"; havana_gene "OTTMUSG00000023975.1";
chr18	HAVANA	exon	39561670	39561833	0	-	.	gene_id "ENSMUSG00000024431.16"; transcript_id "ENSMUST00000025300.13"; gene_type "protein_coding"; gene_name "Nr3c1"; transcript_type "protein_coding"; transcript_name "Nr3c1-201"; exon_number 3; exon_id "ENSMUSE00000142291.5"; level 2; protein_id "ENSMUSP00000025300.7"; transcript_support_level "1"; mgi_id "MGI:95824"; tag "basic"; tag "appris_principal_2"; tag "CCDS"; ccdsid "CCDS37791.1"; havana_gene "OTTMUSG00000023975.1"; havana_transcript "OTTMUST00000058599.1";
chr18	HAVANA	CDS	39561670	39561833	0	-	1	gene_id "ENSMUSG00000024431.16"; transcript_id "ENSMUST00000025300.13"; gene_type "protein_coding"; gene_name "Nr3c1"; transcript_type "protein_coding"; transcript_name "Nr3c1-201"; exon_number 3; exon_id "ENSMUSE00000142291.5"; level 2; protein_id "ENSMUSP00000025300.7"; transcript_support_level "1"; mgi_id "MGI:95824"; tag "basic"; tag "appris_principal_2"; tag "CCDS"; ccdsid "CCDS37791.1"; havana_gene "OTTMUSG00000023975.1"; havana_transcript "OTTMUST00000058599.1";
chr18	ENSEMBL_gcm37	exon	39561670	39561833	0.300696349179776	-	.	gene_id "ENSMUSG00000024431.16"; transcript_id "ENSMUSG00000024431.16_tx_9"; exon_id "chr18_39561670_39561833_-"; exonnum "4"; txlen "5292";
chr18	HAVANA	CDS	39619051	39620285	0	-	0	gene_id "ENSMUSG00000024431.16"; transcript_id "ENSMUST00000115567.8"; gene_type "protein_coding"; gene_name "Nr3c1"; transcript_type "protein_coding"; transcript_name "Nr3c1-203"; exon_number 2; exon_id "ENSMUSE00000659509.2"; level 2; protein_id "ENSMUSP00000111229.2"; transcript_support_level "1"; mgi_id "MGI:95824"; tag "basic"; tag "appris_principal_2"; tag "CCDS"; ccdsid "CCDS37791.1"; havana_gene "OTTMUSG00000023975.1"; havana_transcript "OTTMUST00000058598.1";
chr18	ENSEMBL	CDS	39619051	39620285	0	-	0	gene_id "ENSMUSG00000024431.16"; transcript_id "ENSMUST00000115571.8"; gene_type "protein_coding"; gene_name "Nr3c1"; transcript_type "protein_coding"; transcript_name "Nr3c1-204"; exon_number 1; exon_id "ENSMUSE00000659509.2"; level 3; protein_id "ENSMUSP00000111233.2"; transcript_support_level "1"; mgi_id "MGI:95824"; tag "basic"; tag "appris_principal_2"; tag "CCDS"; ccdsid "CCDS37791.1"; havana_gene "OTTMUSG00000023975.1";
chr18	HAVANA	CDS	39619051	39620285	0	-	0	gene_id "ENSMUSG00000024431.16"; transcript_id "ENSMUST00000025300.13"; gene_type "protein_coding"; gene_name "Nr3c1"; transcript_type "protein_coding"; transcript_name "Nr3c1-201"; exon_number 2; exon_id "ENSMUSE00000659509.2"; level 2; protein_id "ENSMUSP00000025300.7"; transcript_support_level "1"; mgi_id "MGI:95824"; tag "basic"; tag "appris_principal_2"; tag "CCDS"; ccdsid "CCDS37791.1"; havana_gene "OTTMUSG00000023975.1"; havana_transcript "OTTMUST00000058599.1";
chr18	HAVANA	exon	39619051	39620285	0	-	.	gene_id "ENSMUSG00000024431.16"; transcript_id "ENSMUST00000097592.9"; gene_type "protein_coding"; gene_name "Nr3c1"; transcript_type "protein_coding"; transcript_name "Nr3c1-202"; exon_number 1; exon_id "ENSMUSE00000403362.5"; level 2; protein_id "ENSMUSP00000095199.3"; transcript_support_level "1"; mgi_id "MGI:95824"; tag "basic"; tag "Ensembl_canonical"; tag "GENCODE_Primary"; tag "appris_alternative_2"; havana_gene "OTTMUSG00000023975.1"; havana_transcript "OTTMUST00000058601.1";
chr18	HAVANA	CDS	39619051	39620285	0	-	0	gene_id "ENSMUSG00000024431.16"; transcript_id "ENSMUST00000097592.9"; gene_type "protein_coding"; gene_name "Nr3c1"; transcript_type "protein_coding"; transcript_name "Nr3c1-202"; exon_number 1; exon_id "ENSMUSE00000403362.5"; level 2; protein_id "ENSMUSP00000095199.3"; transcript_support_level "1"; mgi_id "MGI:95824"; tag "basic"; tag "Ensembl_canonical"; tag "GENCODE_Primary"; tag "appris_alternative_2"; havana_gene "OTTMUSG00000023975.1"; havana_transcript "OTTMUST00000058601.1";
chr18	HAVANA	CDS	39619051	39620285	0	-	0	gene_id "ENSMUSG00000024431.16"; transcript_id "ENSMUST00000152853.2"; gene_type "protein_coding"; gene_name "Nr3c1"; transcript_type "protein_coding"; transcript_name "Nr3c1-208"; exon_number 2; exon_id "ENSMUSE00000659509.2"; level 2; protein_id "ENSMUSP00000120082.2"; transcript_support_level "1"; mgi_id "MGI:95824"; tag "mRNA_end_NF"; tag "cds_end_NF"; havana_gene "OTTMUSG00000023975.1"; havana_transcript "OTTMUST00000058600.1";
chr18	HAVANA	exon	39619051	39620298	0	-	.	gene_id "ENSMUSG00000024431.16"; transcript_id "ENSMUST00000115567.8"; gene_type "protein_coding"; gene_name "Nr3c1"; transcript_type "protein_coding"; transcript_name "Nr3c1-203"; exon_number 2; exon_id "ENSMUSE00000659509.2"; level 2; protein_id "ENSMUSP00000111229.2"; transcript_support_level "1"; mgi_id "MGI:95824"; tag "basic"; tag "appris_principal_2"; tag "CCDS"; ccdsid "CCDS37791.1"; havana_gene "OTTMUSG00000023975.1"; havana_transcript "OTTMUST00000058598.1";
chr18	ENSEMBL	exon	39619051	39620298	0	-	.	gene_id "ENSMUSG00000024431.16"; transcript_id "ENSMUST00000115571.8"; gene_type "protein_coding"; gene_name "Nr3c1"; transcript_type "protein_coding"; transcript_name "Nr3c1-204"; exon_number 1; exon_id "ENSMUSE00000659509.2"; level 3; protein_id "ENSMUSP00000111233.2"; transcript_support_level "1"; mgi_id "MGI:95824"; tag "basic"; tag "appris_principal_2"; tag "CCDS"; ccdsid "CCDS37791.1"; havana_gene "OTTMUSG00000023975.1";
chr18	HAVANA	exon	39619051	39620298	0	-	.	gene_id "ENSMUSG00000024431.16"; transcript_id "ENSMUST00000025300.13"; gene_type "protein_coding"; gene_name "Nr3c1"; transcript_type "protein_coding"; transcript_name "Nr3c1-201"; exon_number 2; exon_id "ENSMUSE00000659509.2"; level 2; protein_id "ENSMUSP00000025300.7"; transcript_support_level "1"; mgi_id "MGI:95824"; tag "basic"; tag "appris_principal_2"; tag "CCDS"; ccdsid "CCDS37791.1"; havana_gene "OTTMUSG00000023975.1"; havana_transcript "OTTMUST00000058599.1";
chr18	HAVANA	exon	39619051	39620298	0	-	.	gene_id "ENSMUSG00000024431.16"; transcript_id "ENSMUST00000152853.2"; gene_type "protein_coding"; gene_name "Nr3c1"; transcript_type "protein_coding"; transcript_name "Nr3c1-208"; exon_number 2; exon_id "ENSMUSE00000659509.2"; level 2; protein_id "ENSMUSP00000120082.2"; transcript_support_level "1"; mgi_id "MGI:95824"; tag "mRNA_end_NF"; tag "cds_end_NF"; havana_gene "OTTMUSG00000023975.1"; havana_transcript "OTTMUST00000058600.1";
chr18	ENSEMBL_gcm37	exon	39619051	39620298	0.300696349179776	-	.	gene_id "ENSMUSG00000024431.16"; transcript_id "ENSMUSG00000024431.16_tx_9"; exon_id "chr18_39619051_39620298_-"; exonnum "3"; txlen "5292";
chr18	HAVANA	CDS	39619897	39620285	0	-	0	gene_id "ENSMUSG00000024431.16"; transcript_id "ENSMUST00000124115.2"; gene_type "protein_coding"; gene_name "Nr3c1"; transcript_type "protein_coding"; transcript_name "Nr3c1-205"; exon_number 2; exon_id "ENSMUSE00000713629.3"; level 1; protein_id "ENSMUSP00000119630.2"; transcript_support_level "3"; mgi_id "MGI:95824"; tag "mRNA_end_NF"; tag "cds_end_NF"; tag "exp_conf"; havana_gene "OTTMUSG00000023975.1"; havana_transcript "OTTMUST00000058602.1";
chr18	HAVANA	exon	39619897	39620298	0	-	.	gene_id "ENSMUSG00000024431.16"; transcript_id "ENSMUST00000124115.2"; gene_type "protein_coding"; gene_name "Nr3c1"; transcript_type "protein_coding"; transcript_name "Nr3c1-205"; exon_number 2; exon_id "ENSMUSE00000713629.3"; level 1; protein_id "ENSMUSP00000119630.2"; transcript_support_level "3"; mgi_id "MGI:95824"; tag "mRNA_end_NF"; tag "cds_end_NF"; tag "exp_conf"; havana_gene "OTTMUSG00000023975.1"; havana_transcript "OTTMUST00000058602.1";
chr18	HAVANA	transcript	39619897	39624354	0	-	.	gene_id "ENSMUSG00000024431.16"; transcript_id "ENSMUST00000124115.2"; gene_type "protein_coding"; gene_name "Nr3c1"; transcript_type "protein_coding"; transcript_name "Nr3c1-205"; level 1; protein_id "ENSMUSP00000119630.2"; transcript_support_level "3"; mgi_id "MGI:95824"; tag "mRNA_end_NF"; tag "cds_end_NF"; tag "exp_conf"; havana_gene "OTTMUSG00000023975.1"; havana_transcript "OTTMUST00000058602.1";
chr18	HAVANA	CDS	39620139	39620285	0	-	0	gene_id "ENSMUSG00000024431.16"; transcript_id "ENSMUST00000131885.2"; gene_type "protein_coding"; gene_name "Nr3c1"; transcript_type "protein_coding"; transcript_name "Nr3c1-206"; exon_number 2; exon_id "ENSMUSE00000784994.2"; level 1; protein_id "ENSMUSP00000121144.2"; transcript_support_level "2"; mgi_id "MGI:95824"; tag "mRNA_end_NF"; tag "cds_end_NF"; tag "exp_conf"; havana_gene "OTTMUSG00000023975.1"; havana_transcript "OTTMUST00000058604.1";
chr18	HAVANA	exon	39620139	39620298	0	-	.	gene_id "ENSMUSG00000024431.16"; transcript_id "ENSMUST00000131885.2"; gene_type "protein_coding"; gene_name "Nr3c1"; transcript_type "protein_coding"; transcript_name "Nr3c1-206"; exon_number 2; exon_id "ENSMUSE00000784994.2"; level 1; protein_id "ENSMUSP00000121144.2"; transcript_support_level "2"; mgi_id "MGI:95824"; tag "mRNA_end_NF"; tag "cds_end_NF"; tag "exp_conf"; havana_gene "OTTMUSG00000023975.1"; havana_transcript "OTTMUST00000058604.1";
chr18	HAVANA	transcript	39620139	39622336	0	-	.	gene_id "ENSMUSG00000024431.16"; transcript_id "ENSMUST00000131885.2"; gene_type "protein_coding"; gene_name "Nr3c1"; transcript_type "protein_coding"; transcript_name "Nr3c1-206"; level 1; protein_id "ENSMUSP00000121144.2"; transcript_support_level "2"; mgi_id "MGI:95824"; tag "mRNA_end_NF"; tag "cds_end_NF"; tag "exp_conf"; havana_gene "OTTMUSG00000023975.1"; havana_transcript "OTTMUST00000058604.1";
chr18	HAVANA	CDS	39620181	39620285	0	-	0	gene_id "ENSMUSG00000024431.16"; transcript_id "ENSMUST00000237944.2"; gene_type "protein_coding"; gene_name "Nr3c1"; transcript_type "protein_coding"; transcript_name "Nr3c1-209"; exon_number 2; exon_id "ENSMUSE00001455682.2"; level 2; protein_id "ENSMUSP00000157832.2"; mgi_id "MGI:95824"; tag "mRNA_end_NF"; tag "cds_end_NF"; havana_gene "OTTMUSG00000023975.1"; havana_transcript "OTTMUST00000178363.1";
chr18	HAVANA	exon	39620181	39620298	0	-	.	gene_id "ENSMUSG00000024431.16"; transcript_id "ENSMUST00000237944.2"; gene_type "protein_coding"; gene_name "Nr3c1"; transcript_type "protein_coding"; transcript_name "Nr3c1-209"; exon_number 2; exon_id "ENSMUSE00001455682.2"; level 2; protein_id "ENSMUSP00000157832.2"; mgi_id "MGI:95824"; tag "mRNA_end_NF"; tag "cds_end_NF"; havana_gene "OTTMUSG00000023975.1"; havana_transcript "OTTMUST00000178363.1";
chr18	HAVANA	transcript	39620181	39652474	0	-	.	gene_id "ENSMUSG00000024431.16"; transcript_id "ENSMUST00000237944.2"; gene_type "protein_coding"; gene_name "Nr3c1"; transcript_type "protein_coding"; transcript_name "Nr3c1-209"; level 2; protein_id "ENSMUSP00000157832.2"; mgi_id "MGI:95824"; tag "mRNA_end_NF"; tag "cds_end_NF"; havana_gene "OTTMUSG00000023975.1"; havana_transcript "OTTMUST00000178363.1";
chr18	HAVANA	CDS	39620213	39620285	0	-	0	gene_id "ENSMUSG00000024431.16"; transcript_id "ENSMUST00000150483.2"; gene_type "protein_coding"; gene_name "Nr3c1"; transcript_type "protein_coding"; transcript_name "Nr3c1-207"; exon_number 2; exon_id "ENSMUSE00000780831.2"; level 1; protein_id "ENSMUSP00000119432.2"; transcript_support_level "3"; mgi_id "MGI:95824"; tag "mRNA_end_NF"; tag "cds_end_NF"; tag "exp_conf"; havana_gene "OTTMUSG00000023975.1"; havana_transcript "OTTMUST00000058603.1";
chr18	HAVANA	exon	39620213	39620298	0	-	.	gene_id "ENSMUSG00000024431.16"; transcript_id "ENSMUST00000150483.2"; gene_type "protein_coding"; gene_name "Nr3c1"; transcript_type "protein_coding"; transcript_name "Nr3c1-207"; exon_number 2; exon_id "ENSMUSE00000780831.2"; level 1; protein_id "ENSMUSP00000119432.2"; transcript_support_level "3"; mgi_id "MGI:95824"; tag "mRNA_end_NF"; tag "cds_end_NF"; tag "exp_conf"; havana_gene "OTTMUSG00000023975.1"; havana_transcript "OTTMUST00000058603.1";
chr18	HAVANA	transcript	39620213	39624352	0	-	.	gene_id "ENSMUSG00000024431.16"; transcript_id "ENSMUST00000150483.2"; gene_type "protein_coding"; gene_name "Nr3c1"; transcript_type "protein_coding"; transcript_name "Nr3c1-207"; level 1; protein_id "ENSMUSP00000119432.2"; transcript_support_level "3"; mgi_id "MGI:95824"; tag "mRNA_end_NF"; tag "cds_end_NF"; tag "exp_conf"; havana_gene "OTTMUSG00000023975.1"; havana_transcript "OTTMUST00000058603.1";
chr18	HAVANA	start_codon	39620283	39620285	0	-	0	gene_id "ENSMUSG00000024431.16"; transcript_id "ENSMUST00000115567.8"; gene_type "protein_coding"; gene_name "Nr3c1"; transcript_type "protein_coding"; transcript_name "Nr3c1-203"; exon_number 2; exon_id "ENSMUSE00000659509.2"; level 2; protein_id "ENSMUSP00000111229.2"; transcript_support_level "1"; mgi_id "MGI:95824"; tag "basic"; tag "appris_principal_2"; tag "CCDS"; ccdsid "CCDS37791.1"; havana_gene "OTTMUSG00000023975.1"; havana_transcript "OTTMUST00000058598.1";
chr18	ENSEMBL	start_codon	39620283	39620285	0	-	0	gene_id "ENSMUSG00000024431.16"; transcript_id "ENSMUST00000115571.8"; gene_type "protein_coding"; gene_name "Nr3c1"; transcript_type "protein_coding"; transcript_name "Nr3c1-204"; exon_number 1; exon_id "ENSMUSE00000659509.2"; level 3; protein_id "ENSMUSP00000111233.2"; transcript_support_level "1"; mgi_id "MGI:95824"; tag "basic"; tag "appris_principal_2"; tag "CCDS"; ccdsid "CCDS37791.1"; havana_gene "OTTMUSG00000023975.1";
chr18	HAVANA	start_codon	39620283	39620285	0	-	0	gene_id "ENSMUSG00000024431.16"; transcript_id "ENSMUST00000025300.13"; gene_type "protein_coding"; gene_name "Nr3c1"; transcript_type "protein_coding"; transcript_name "Nr3c1-201"; exon_number 2; exon_id "ENSMUSE00000659509.2"; level 2; protein_id "ENSMUSP00000025300.7"; transcript_support_level "1"; mgi_id "MGI:95824"; tag "basic"; tag "appris_principal_2"; tag "CCDS"; ccdsid "CCDS37791.1"; havana_gene "OTTMUSG00000023975.1"; havana_transcript "OTTMUST00000058599.1";
chr18	HAVANA	start_codon	39620283	39620285	0	-	0	gene_id "ENSMUSG00000024431.16"; transcript_id "ENSMUST00000097592.9"; gene_type "protein_coding"; gene_name "Nr3c1"; transcript_type "protein_coding"; transcript_name "Nr3c1-202"; exon_number 1; exon_id "ENSMUSE00000403362.5"; level 2; protein_id "ENSMUSP00000095199.3"; transcript_support_level "1"; mgi_id "MGI:95824"; tag "basic"; tag "Ensembl_canonical"; tag "GENCODE_Primary"; tag "appris_alternative_2"; havana_gene "OTTMUSG00000023975.1"; havana_transcript "OTTMUST00000058601.1";
chr18	HAVANA	start_codon	39620283	39620285	0	-	0	gene_id "ENSMUSG00000024431.16"; transcript_id "ENSMUST00000152853.2"; gene_type "protein_coding"; gene_name "Nr3c1"; transcript_type "protein_coding"; transcript_name "Nr3c1-208"; exon_number 2; exon_id "ENSMUSE00000659509.2"; level 2; protein_id "ENSMUSP00000120082.2"; transcript_support_level "1"; mgi_id "MGI:95824"; tag "mRNA_end_NF"; tag "cds_end_NF"; havana_gene "OTTMUSG00000023975.1"; havana_transcript "OTTMUST00000058600.1";
chr18	HAVANA	start_codon	39620283	39620285	0	-	0	gene_id "ENSMUSG00000024431.16"; transcript_id "ENSMUST00000124115.2"; gene_type "protein_coding"; gene_name "Nr3c1"; transcript_type "protein_coding"; transcript_name "Nr3c1-205"; exon_number 2; exon_id "ENSMUSE00000713629.3"; level 1; protein_id "ENSMUSP00000119630.2"; transcript_support_level "3"; mgi_id "MGI:95824"; tag "mRNA_end_NF"; tag "cds_end_NF"; tag "exp_conf"; havana_gene "OTTMUSG00000023975.1"; havana_transcript "OTTMUST00000058602.1";
chr18	HAVANA	start_codon	39620283	39620285	0	-	0	gene_id "ENSMUSG00000024431.16"; transcript_id "ENSMUST00000131885.2"; gene_type "protein_coding"; gene_name "Nr3c1"; transcript_type "protein_coding"; transcript_name "Nr3c1-206"; exon_number 2; exon_id "ENSMUSE00000784994.2"; level 1; protein_id "ENSMUSP00000121144.2"; transcript_support_level "2"; mgi_id "MGI:95824"; tag "mRNA_end_NF"; tag "cds_end_NF"; tag "exp_conf"; havana_gene "OTTMUSG00000023975.1"; havana_transcript "OTTMUST00000058604.1";
chr18	HAVANA	start_codon	39620283	39620285	0	-	0	gene_id "ENSMUSG00000024431.16"; transcript_id "ENSMUST00000237944.2"; gene_type "protein_coding"; gene_name "Nr3c1"; transcript_type "protein_coding"; transcript_name "Nr3c1-209"; exon_number 2; exon_id "ENSMUSE00001455682.2"; level 2; protein_id "ENSMUSP00000157832.2"; mgi_id "MGI:95824"; tag "mRNA_end_NF"; tag "cds_end_NF"; havana_gene "OTTMUSG00000023975.1"; havana_transcript "OTTMUST00000178363.1";
chr18	HAVANA	start_codon	39620283	39620285	0	-	0	gene_id "ENSMUSG00000024431.16"; transcript_id "ENSMUST00000150483.2"; gene_type "protein_coding"; gene_name "Nr3c1"; transcript_type "protein_coding"; transcript_name "Nr3c1-207"; exon_number 2; exon_id "ENSMUSE00000780831.2"; level 1; protein_id "ENSMUSP00000119432.2"; transcript_support_level "3"; mgi_id "MGI:95824"; tag "mRNA_end_NF"; tag "cds_end_NF"; tag "exp_conf"; havana_gene "OTTMUSG00000023975.1"; havana_transcript "OTTMUST00000058603.1";
chr18	HAVANA	UTR	39620286	39620298	0	-	.	gene_id "ENSMUSG00000024431.16"; transcript_id "ENSMUST00000115567.8"; gene_type "protein_coding"; gene_name "Nr3c1"; transcript_type "protein_coding"; transcript_name "Nr3c1-203"; exon_number 2; exon_id "ENSMUSE00000659509.2"; level 2; protein_id "ENSMUSP00000111229.2"; transcript_support_level "1"; mgi_id "MGI:95824"; tag "basic"; tag "appris_principal_2"; tag "CCDS"; ccdsid "CCDS37791.1"; havana_gene "OTTMUSG00000023975.1"; havana_transcript "OTTMUST00000058598.1";
chr18	ENSEMBL	UTR	39620286	39620298	0	-	.	gene_id "ENSMUSG00000024431.16"; transcript_id "ENSMUST00000115571.8"; gene_type "protein_coding"; gene_name "Nr3c1"; transcript_type "protein_coding"; transcript_name "Nr3c1-204"; exon_number 1; exon_id "ENSMUSE00000659509.2"; level 3; protein_id "ENSMUSP00000111233.2"; transcript_support_level "1"; mgi_id "MGI:95824"; tag "basic"; tag "appris_principal_2"; tag "CCDS"; ccdsid "CCDS37791.1"; havana_gene "OTTMUSG00000023975.1";
chr18	HAVANA	UTR	39620286	39620298	0	-	.	gene_id "ENSMUSG00000024431.16"; transcript_id "ENSMUST00000025300.13"; gene_type "protein_coding"; gene_name "Nr3c1"; transcript_type "protein_coding"; transcript_name "Nr3c1-201"; exon_number 2; exon_id "ENSMUSE00000659509.2"; level 2; protein_id "ENSMUSP00000025300.7"; transcript_support_level "1"; mgi_id "MGI:95824"; tag "basic"; tag "appris_principal_2"; tag "CCDS"; ccdsid "CCDS37791.1"; havana_gene "OTTMUSG00000023975.1"; havana_transcript "OTTMUST00000058599.1";
chr18	HAVANA	UTR	39620286	39620298	0	-	.	gene_id "ENSMUSG00000024431.16"; transcript_id "ENSMUST00000152853.2"; gene_type "protein_coding"; gene_name "Nr3c1"; transcript_type "protein_coding"; transcript_name "Nr3c1-208"; exon_number 2; exon_id "ENSMUSE00000659509.2"; level 2; protein_id "ENSMUSP00000120082.2"; transcript_support_level "1"; mgi_id "MGI:95824"; tag "mRNA_end_NF"; tag "cds_end_NF"; havana_gene "OTTMUSG00000023975.1"; havana_transcript "OTTMUST00000058600.1";
chr18	HAVANA	UTR	39620286	39620298	0	-	.	gene_id "ENSMUSG00000024431.16"; transcript_id "ENSMUST00000124115.2"; gene_type "protein_coding"; gene_name "Nr3c1"; transcript_type "protein_coding"; transcript_name "Nr3c1-205"; exon_number 2; exon_id "ENSMUSE00000713629.3"; level 1; protein_id "ENSMUSP00000119630.2"; transcript_support_level "3"; mgi_id "MGI:95824"; tag "mRNA_end_NF"; tag "cds_end_NF"; tag "exp_conf"; havana_gene "OTTMUSG00000023975.1"; havana_transcript "OTTMUST00000058602.1";
chr18	HAVANA	UTR	39620286	39620298	0	-	.	gene_id "ENSMUSG00000024431.16"; transcript_id "ENSMUST00000131885.2"; gene_type "protein_coding"; gene_name "Nr3c1"; transcript_type "protein_coding"; transcript_name "Nr3c1-206"; exon_number 2; exon_id "ENSMUSE00000784994.2"; level 1; protein_id "ENSMUSP00000121144.2"; transcript_support_level "2"; mgi_id "MGI:95824"; tag "mRNA_end_NF"; tag "cds_end_NF"; tag "exp_conf"; havana_gene "OTTMUSG00000023975.1"; havana_transcript "OTTMUST00000058604.1";
chr18	HAVANA	UTR	39620286	39620298	0	-	.	gene_id "ENSMUSG00000024431.16"; transcript_id "ENSMUST00000237944.2"; gene_type "protein_coding"; gene_name "Nr3c1"; transcript_type "protein_coding"; transcript_name "Nr3c1-209"; exon_number 2; exon_id "ENSMUSE00001455682.2"; level 2; protein_id "ENSMUSP00000157832.2"; mgi_id "MGI:95824"; tag "mRNA_end_NF"; tag "cds_end_NF"; havana_gene "OTTMUSG00000023975.1"; havana_transcript "OTTMUST00000178363.1";
chr18	HAVANA	UTR	39620286	39620298	0	-	.	gene_id "ENSMUSG00000024431.16"; transcript_id "ENSMUST00000150483.2"; gene_type "protein_coding"; gene_name "Nr3c1"; transcript_type "protein_coding"; transcript_name "Nr3c1-207"; exon_number 2; exon_id "ENSMUSE00000780831.2"; level 1; protein_id "ENSMUSP00000119432.2"; transcript_support_level "3"; mgi_id "MGI:95824"; tag "mRNA_end_NF"; tag "cds_end_NF"; tag "exp_conf"; havana_gene "OTTMUSG00000023975.1"; havana_transcript "OTTMUST00000058603.1";
chr18	HAVANA	exon	39621993	39622336	0	-	.	gene_id "ENSMUSG00000024431.16"; transcript_id "ENSMUST00000131885.2"; gene_type "protein_coding"; gene_name "Nr3c1"; transcript_type "protein_coding"; transcript_name "Nr3c1-206"; exon_number 1; exon_id "ENSMUSE00000753135.2"; level 1; protein_id "ENSMUSP00000121144.2"; transcript_support_level "2"; mgi_id "MGI:95824"; tag "mRNA_end_NF"; tag "cds_end_NF"; tag "exp_conf"; havana_gene "OTTMUSG00000023975.1"; havana_transcript "OTTMUST00000058604.1";
chr18	HAVANA	UTR	39621993	39622336	0	-	.	gene_id "ENSMUSG00000024431.16"; transcript_id "ENSMUST00000131885.2"; gene_type "protein_coding"; gene_name "Nr3c1"; transcript_type "protein_coding"; transcript_name "Nr3c1-206"; exon_number 1; exon_id "ENSMUSE00000753135.2"; level 1; protein_id "ENSMUSP00000121144.2"; transcript_support_level "2"; mgi_id "MGI:95824"; tag "mRNA_end_NF"; tag "cds_end_NF"; tag "exp_conf"; havana_gene "OTTMUSG00000023975.1"; havana_transcript "OTTMUST00000058604.1";
chr18	HAVANA	exon	39622530	39622941	0	-	.	gene_id "ENSMUSG00000024431.16"; transcript_id "ENSMUST00000152853.2"; gene_type "protein_coding"; gene_name "Nr3c1"; transcript_type "protein_coding"; transcript_name "Nr3c1-208"; exon_number 1; exon_id "ENSMUSE00000826509.2"; level 2; protein_id "ENSMUSP00000120082.2"; transcript_support_level "1"; mgi_id "MGI:95824"; tag "mRNA_end_NF"; tag "cds_end_NF"; havana_gene "OTTMUSG00000023975.1"; havana_transcript "OTTMUST00000058600.1";
chr18	HAVANA	UTR	39622530	39622941	0	-	.	gene_id "ENSMUSG00000024431.16"; transcript_id "ENSMUST00000152853.2"; gene_type "protein_coding"; gene_name "Nr3c1"; transcript_type "protein_coding"; transcript_name "Nr3c1-208"; exon_number 1; exon_id "ENSMUSE00000826509.2"; level 2; protein_id "ENSMUSP00000120082.2"; transcript_support_level "1"; mgi_id "MGI:95824"; tag "mRNA_end_NF"; tag "cds_end_NF"; havana_gene "OTTMUSG00000023975.1"; havana_transcript "OTTMUST00000058600.1";
chr18	HAVANA	exon	39622798	39622899	0	-	.	gene_id "ENSMUSG00000024431.16"; transcript_id "ENSMUST00000025300.13"; gene_type "protein_coding"; gene_name "Nr3c1"; transcript_type "protein_coding"; transcript_name "Nr3c1-201"; exon_number 1; exon_id "ENSMUSE00000703423.2"; level 2; protein_id "ENSMUSP00000025300.7"; transcript_support_level "1"; mgi_id "MGI:95824"; tag "basic"; tag "appris_principal_2"; tag "CCDS"; ccdsid "CCDS37791.1"; havana_gene "OTTMUSG00000023975.1"; havana_transcript "OTTMUST00000058599.1";
chr18	HAVANA	UTR	39622798	39622899	0	-	.	gene_id "ENSMUSG00000024431.16"; transcript_id "ENSMUST00000025300.13"; gene_type "protein_coding"; gene_name "Nr3c1"; transcript_type "protein_coding"; transcript_name "Nr3c1-201"; exon_number 1; exon_id "ENSMUSE00000703423.2"; level 2; protein_id "ENSMUSP00000025300.7"; transcript_support_level "1"; mgi_id "MGI:95824"; tag "basic"; tag "appris_principal_2"; tag "CCDS"; ccdsid "CCDS37791.1"; havana_gene "OTTMUSG00000023975.1"; havana_transcript "OTTMUST00000058599.1";
chr18	HAVANA	exon	39623621	39623727	0	-	.	gene_id "ENSMUSG00000024431.16"; transcript_id "ENSMUST00000115567.8"; gene_type "protein_coding"; gene_name "Nr3c1"; transcript_type "protein_coding"; transcript_name "Nr3c1-203"; exon_number 1; exon_id "ENSMUSE00000482389.5"; level 2; protein_id "ENSMUSP00000111229.2"; transcript_support_level "1"; mgi_id "MGI:95824"; tag "basic"; tag "appris_principal_2"; tag "CCDS"; ccdsid "CCDS37791.1"; havana_gene "OTTMUSG00000023975.1"; havana_transcript "OTTMUST00000058598.1";
chr18	HAVANA	UTR	39623621	39623727	0	-	.	gene_id "ENSMUSG00000024431.16"; transcript_id "ENSMUST00000115567.8"; gene_type "protein_coding"; gene_name "Nr3c1"; transcript_type "protein_coding"; transcript_name "Nr3c1-203"; exon_number 1; exon_id "ENSMUSE00000482389.5"; level 2; protein_id "ENSMUSP00000111229.2"; transcript_support_level "1"; mgi_id "MGI:95824"; tag "basic"; tag "appris_principal_2"; tag "CCDS"; ccdsid "CCDS37791.1"; havana_gene "OTTMUSG00000023975.1"; havana_transcript "OTTMUST00000058598.1";
chr18	HAVANA	exon	39624125	39624354	0	-	.	gene_id "ENSMUSG00000024431.16"; transcript_id "ENSMUST00000124115.2"; gene_type "protein_coding"; gene_name "Nr3c1"; transcript_type "protein_coding"; transcript_name "Nr3c1-205"; exon_number 1; exon_id "ENSMUSE00000737167.2"; level 1; protein_id "ENSMUSP00000119630.2"; transcript_support_level "3"; mgi_id "MGI:95824"; tag "mRNA_end_NF"; tag "cds_end_NF"; tag "exp_conf"; havana_gene "OTTMUSG00000023975.1"; havana_transcript "OTTMUST00000058602.1";
chr18	HAVANA	UTR	39624125	39624354	0	-	.	gene_id "ENSMUSG00000024431.16"; transcript_id "ENSMUST00000124115.2"; gene_type "protein_coding"; gene_name "Nr3c1"; transcript_type "protein_coding"; transcript_name "Nr3c1-205"; exon_number 1; exon_id "ENSMUSE00000737167.2"; level 1; protein_id "ENSMUSP00000119630.2"; transcript_support_level "3"; mgi_id "MGI:95824"; tag "mRNA_end_NF"; tag "cds_end_NF"; tag "exp_conf"; havana_gene "OTTMUSG00000023975.1"; havana_transcript "OTTMUST00000058602.1";
chr18	HAVANA	exon	39624139	39624352	0	-	.	gene_id "ENSMUSG00000024431.16"; transcript_id "ENSMUST00000150483.2"; gene_type "protein_coding"; gene_name "Nr3c1"; transcript_type "protein_coding"; transcript_name "Nr3c1-207"; exon_number 1; exon_id "ENSMUSE00000740861.2"; level 1; protein_id "ENSMUSP00000119432.2"; transcript_support_level "3"; mgi_id "MGI:95824"; tag "mRNA_end_NF"; tag "cds_end_NF"; tag "exp_conf"; havana_gene "OTTMUSG00000023975.1"; havana_transcript "OTTMUST00000058603.1";
chr18	HAVANA	UTR	39624139	39624352	0	-	.	gene_id "ENSMUSG00000024431.16"; transcript_id "ENSMUST00000150483.2"; gene_type "protein_coding"; gene_name "Nr3c1"; transcript_type "protein_coding"; transcript_name "Nr3c1-207"; exon_number 1; exon_id "ENSMUSE00000740861.2"; level 1; protein_id "ENSMUSP00000119432.2"; transcript_support_level "3"; mgi_id "MGI:95824"; tag "mRNA_end_NF"; tag "cds_end_NF"; tag "exp_conf"; havana_gene "OTTMUSG00000023975.1"; havana_transcript "OTTMUST00000058603.1";
chr18	sragcm37_mid	exon	39628552	39628697	0.300696349179776	-	.	gene_id "ENSMUSG00000024431.16"; transcript_id "ENSMUSG00000024431.16_tx_9"; exon_id "chr18_39628552_39628697_-"; exonnum "2"; txlen "5292";
chr18	HAVANA	exon	39652216	39652474	0	-	.	gene_id "ENSMUSG00000024431.16"; transcript_id "ENSMUST00000237944.2"; gene_type "protein_coding"; gene_name "Nr3c1"; transcript_type "protein_coding"; transcript_name "Nr3c1-209"; exon_number 1; exon_id "ENSMUSE00001454793.2"; level 2; protein_id "ENSMUSP00000157832.2"; mgi_id "MGI:95824"; tag "mRNA_end_NF"; tag "cds_end_NF"; havana_gene "OTTMUSG00000023975.1"; havana_transcript "OTTMUST00000178363.1";
chr18	HAVANA	UTR	39652216	39652474	0	-	.	gene_id "ENSMUSG00000024431.16"; transcript_id "ENSMUST00000237944.2"; gene_type "protein_coding"; gene_name "Nr3c1"; transcript_type "protein_coding"; transcript_name "Nr3c1-209"; exon_number 1; exon_id "ENSMUSE00001454793.2"; level 2; protein_id "ENSMUSP00000157832.2"; mgi_id "MGI:95824"; tag "mRNA_end_NF"; tag "cds_end_NF"; havana_gene "OTTMUSG00000023975.1"; havana_transcript "OTTMUST00000178363.1";
chr18	ENSEMBL_gcm37	exon	39652216	39652474	0.300696349179776	-	.	gene_id "ENSMUSG00000024431.16"; transcript_id "ENSMUSG00000024431.16_tx_9"; exon_id "chr18_39652216_39652474_-"; exonnum "1"; txlen "5292";
chr18	HAVANA	exon	39683319	39683586	0	-	.	gene_id "ENSMUSG00000141946.1"; transcript_id "ENSMUST00000368163.1"; gene_type "lncRNA"; gene_name "ENSMUSG00000141946"; transcript_type "lncRNA"; transcript_name "ENSMUST00000368163"; exon_number 2; exon_id "ENSMUSE00001724417.1"; level 2; tag "basic"; tag "Ensembl_canonical"; tag "GENCODE_Primary"; tag "TAGENE";
chr18	HAVANA	transcript	39683319	39710530	0	-	.	gene_id "ENSMUSG00000141946.1"; transcript_id "ENSMUST00000368163.1"; gene_type "lncRNA"; gene_name "ENSMUSG00000141946"; transcript_type "lncRNA"; transcript_name "ENSMUST00000368163"; level 2; tag "basic"; tag "Ensembl_canonical"; tag "GENCODE_Primary"; tag "TAGENE";
chr18	HAVANA	gene	39683319	39710563	0	-	.	gene_id "ENSMUSG00000141946.1"; gene_type "lncRNA"; gene_name "ENSMUSG00000141946"; level 2;
chr18	HAVANA	exon	39699519	39699980	0	-	.	gene_id "ENSMUSG00000141946.1"; transcript_id "ENSMUST00000368164.1"; gene_type "lncRNA"; gene_name "ENSMUSG00000141946"; transcript_type "lncRNA"; transcript_name "ENSMUST00000368164"; exon_number 2; exon_id "ENSMUSE00001724414.1"; level 2; tag "basic"; tag "TAGENE";
chr18	HAVANA	transcript	39699519	39710563	0	-	.	gene_id "ENSMUSG00000141946.1"; transcript_id "ENSMUST00000368164.1"; gene_type "lncRNA"; gene_name "ENSMUSG00000141946"; transcript_type "lncRNA"; transcript_name "ENSMUST00000368164"; level 2; tag "basic"; tag "TAGENE";
chr18	HAVANA	exon	39699525	39699980	0	-	.	gene_id "ENSMUSG00000141946.1"; transcript_id "ENSMUST00000368166.1"; gene_type "lncRNA"; gene_name "ENSMUSG00000141946"; transcript_type "lncRNA"; transcript_name "ENSMUST00000368166"; exon_number 3; exon_id "ENSMUSE00001724421.1"; level 2; tag "basic"; tag "TAGENE";
chr18	HAVANA	exon	39699525	39699980	0	-	.	gene_id "ENSMUSG00000141946.1"; transcript_id "ENSMUST00000368165.1"; gene_type "lncRNA"; gene_name "ENSMUSG00000141946"; transcript_type "lncRNA"; transcript_name "ENSMUST00000368165"; exon_number 3; exon_id "ENSMUSE00001724421.1"; level 2; tag "basic"; tag "TAGENE";
chr18	HAVANA	transcript	39699525	39710519	0	-	.	gene_id "ENSMUSG00000141946.1"; transcript_id "ENSMUST00000368166.1"; gene_type "lncRNA"; gene_name "ENSMUSG00000141946"; transcript_type "lncRNA"; transcript_name "ENSMUST00000368166"; level 2; tag "basic"; tag "TAGENE";
chr18	HAVANA	transcript	39699525	39710543	0	-	.	gene_id "ENSMUSG00000141946.1"; transcript_id "ENSMUST00000368165.1"; gene_type "lncRNA"; gene_name "ENSMUSG00000141946"; transcript_type "lncRNA"; transcript_name "ENSMUST00000368165"; level 2; tag "basic"; tag "TAGENE";
chr18	HAVANA	exon	39705576	39705759	0	-	.	gene_id "ENSMUSG00000141946.1"; transcript_id "ENSMUST00000368165.1"; gene_type "lncRNA"; gene_name "ENSMUSG00000141946"; transcript_type "lncRNA"; transcript_name "ENSMUST00000368165"; exon_number 2; exon_id "ENSMUSE00001724423.1"; level 2; tag "basic"; tag "TAGENE";
chr18	HAVANA	exon	39709217	39709466	0	-	.	gene_id "ENSMUSG00000141946.1"; transcript_id "ENSMUST00000368167.1"; gene_type "lncRNA"; gene_name "ENSMUSG00000141946"; transcript_type "lncRNA"; transcript_name "ENSMUST00000368167"; exon_number 2; exon_id "ENSMUSE00001724419.1"; level 2; tag "TAGENE";
chr18	HAVANA	transcript	39709217	39710534	0	-	.	gene_id "ENSMUSG00000141946.1"; transcript_id "ENSMUST00000368167.1"; gene_type "lncRNA"; gene_name "ENSMUSG00000141946"; transcript_type "lncRNA"; transcript_name "ENSMUST00000368167"; level 2; tag "TAGENE";
chr18	HAVANA	exon	39709794	39709904	0	-	.	gene_id "ENSMUSG00000141946.1"; transcript_id "ENSMUST00000368166.1"; gene_type "lncRNA"; gene_name "ENSMUSG00000141946"; transcript_type "lncRNA"; transcript_name "ENSMUST00000368166"; exon_number 2; exon_id "ENSMUSE00001724415.1"; level 2; tag "basic"; tag "TAGENE";
chr18	HAVANA	exon	39710463	39710519	0	-	.	gene_id "ENSMUSG00000141946.1"; transcript_id "ENSMUST00000368166.1"; gene_type "lncRNA"; gene_name "ENSMUSG00000141946"; transcript_type "lncRNA"; transcript_name "ENSMUST00000368166"; exon_number 1; exon_id "ENSMUSE00001724420.1"; level 2; tag "basic"; tag "TAGENE";
chr18	HAVANA	exon	39710463	39710530	0	-	.	gene_id "ENSMUSG00000141946.1"; transcript_id "ENSMUST00000368163.1"; gene_type "lncRNA"; gene_name "ENSMUSG00000141946"; transcript_type "lncRNA"; transcript_name "ENSMUST00000368163"; exon_number 1; exon_id "ENSMUSE00001724418.1"; level 2; tag "basic"; tag "Ensembl_canonical"; tag "GENCODE_Primary"; tag "TAGENE";
chr18	HAVANA	exon	39710463	39710534	0	-	.	gene_id "ENSMUSG00000141946.1"; transcript_id "ENSMUST00000368167.1"; gene_type "lncRNA"; gene_name "ENSMUSG00000141946"; transcript_type "lncRNA"; transcript_name "ENSMUST00000368167"; exon_number 1; exon_id "ENSMUSE00001724416.1"; level 2; tag "TAGENE";
chr18	HAVANA	exon	39710463	39710543	0	-	.	gene_id "ENSMUSG00000141946.1"; transcript_id "ENSMUST00000368165.1"; gene_type "lncRNA"; gene_name "ENSMUSG00000141946"; transcript_type "lncRNA"; transcript_name "ENSMUST00000368165"; exon_number 1; exon_id "ENSMUSE00001724422.1"; level 2; tag "basic"; tag "TAGENE";
chr18	HAVANA	exon	39710463	39710563	0	-	.	gene_id "ENSMUSG00000141946.1"; transcript_id "ENSMUST00000368164.1"; gene_type "lncRNA"; gene_name "ENSMUSG00000141946"; transcript_type "lncRNA"; transcript_name "ENSMUST00000368164"; exon_number 1; exon_id "ENSMUSE00001724424.1"; level 2; tag "basic"; tag "TAGENE";
chr18	HAVANA	exon	39766156	39766423	0	-	.	gene_id "ENSMUSG00000117922.3"; transcript_id "ENSMUST00000235128.2"; gene_type "lncRNA"; gene_name "Gm50397"; transcript_type "lncRNA"; transcript_name "Gm50397-201"; exon_number 3; exon_id "ENSMUSE00001461844.2"; level 2; mgi_id "MGI:6303305"; tag "Ensembl_canonical"; tag "GENCODE_Primary"; havana_gene "OTTMUSG00000073486.1"; havana_transcript "OTTMUST00000178378.1";
chr18	ENSEMBL_gcm37	exon	39766156	39766423	0.541292989960722	-	.	gene_id "ENSMUSG00000117922.3"; transcript_id "ENSMUSG00000117922.3_tx_1"; exon_id "chr18_39766156_39766423_-"; exonnum "5"; txlen "951";
chr18	ENSEMBL_gcm37	exon	39766156	39766423	0.275327600477989	-	.	gene_id "ENSMUSG00000117922.3"; transcript_id "ENSMUSG00000117922.3_tx_10"; exon_id "chr18_39766156_39766423_-"; exonnum "4"; txlen "634";
chr18	ENSEMBL_gcm37	exon	39766156	39766423	0.541292989960722	-	.	gene_id "ENSMUSG00000117922.3"; transcript_id "ENSMUSG00000117922.3_tx_2"; exon_id "chr18_39766156_39766423_-"; exonnum "4"; txlen "849";
chr18	ENSEMBL_gcm37	exon	39766156	39766423	0.275327600477989	-	.	gene_id "ENSMUSG00000117922.3"; transcript_id "ENSMUSG00000117922.3_tx_9"; exon_id "chr18_39766156_39766423_-"; exonnum "5"; txlen "736";
chr18	HAVANA	transcript	39766156	39868012	0	-	.	gene_id "ENSMUSG00000117922.3"; transcript_id "ENSMUST00000235128.2"; gene_type "lncRNA"; gene_name "Gm50397"; transcript_type "lncRNA"; transcript_name "Gm50397-201"; level 2; mgi_id "MGI:6303305"; tag "Ensembl_canonical"; tag "GENCODE_Primary"; havana_gene "OTTMUSG00000073486.1"; havana_transcript "OTTMUST00000178378.1";
chr18	HAVANA	gene	39766156	39868019	0	-	.	gene_id "ENSMUSG00000117922.3"; gene_type "lncRNA"; gene_name "Gm50397"; level 2; mgi_id "MGI:6303305"; havana_gene "OTTMUSG00000073486.1";
chr18	sragcm37_mid	exon	39771135	39771265	0.064175703688711	-	.	gene_id "sragcm37_gene_37281_2"; transcript_id "sragcm37_gene_37281_2_tx_1"; exon_id "chr18_39771135_39771265_-"; exonnum "4"; txlen "699";
chr18	sragcm37_mid	exon	39772288	39772474	0.064175703688711	-	.	gene_id "sragcm37_gene_37281_2"; transcript_id "sragcm37_gene_37281_2_tx_1"; exon_id "chr18_39772288_39772474_-"; exonnum "3"; txlen "699";
chr18	sragcm37_mid	exon	39773154	39773278	0.064175703688711	-	.	gene_id "sragcm37_gene_37281_2"; transcript_id "sragcm37_gene_37281_2_tx_1"; exon_id "chr18_39773154_39773278_-"; exonnum "2"; txlen "699";
chr18	sragcm37_ss	exon	39773478	39773733	0.064175703688711	-	.	gene_id "sragcm37_gene_37281_2"; transcript_id "sragcm37_gene_37281_2_tx_1"; exon_id "chr18_39773478_39773733_-"; exonnum "1"; txlen "699";
chr18	sragcm37_mid	exon	39821432	39821598	0.275327600477989	-	.	gene_id "ENSMUSG00000117922.3"; transcript_id "ENSMUSG00000117922.3_tx_11"; exon_id "chr18_39821432_39821598_-"; exonnum "5"; txlen "635";
chr18	sragcm37_mid	exon	39821432	39821598	0.275327600477989	-	.	gene_id "ENSMUSG00000117922.3"; transcript_id "ENSMUSG00000117922.3_tx_13"; exon_id "chr18_39821432_39821598_-"; exonnum "4"; txlen "533";
chr18	sragcm37_mid	exon	39821432	39821598	0.229768198213978	-	.	gene_id "ENSMUSG00000117922.3"; transcript_id "ENSMUSG00000117922.3_tx_17"; exon_id "chr18_39821432_39821598_-"; exonnum "6"; txlen "973";
chr18	sragcm37_mid	exon	39821432	39821598	0.229768198213978	-	.	gene_id "ENSMUSG00000117922.3"; transcript_id "ENSMUSG00000117922.3_tx_18"; exon_id "chr18_39821432_39821598_-"; exonnum "6"; txlen "758";
chr18	sragcm37_mid	exon	39821432	39821598	0.229768198213978	-	.	gene_id "ENSMUSG00000117922.3"; transcript_id "ENSMUSG00000117922.3_tx_19"; exon_id "chr18_39821432_39821598_-"; exonnum "5"; txlen "871";
chr18	sragcm37_mid	exon	39821432	39821598	0.229768198213978	-	.	gene_id "ENSMUSG00000117922.3"; transcript_id "ENSMUSG00000117922.3_tx_20"; exon_id "chr18_39821432_39821598_-"; exonnum "5"; txlen "656";
chr18	sragcm37_mid	exon	39821432	39821598	0.519777817283291	-	.	gene_id "ENSMUSG00000117922.3"; transcript_id "ENSMUSG00000117922.3_tx_5"; exon_id "chr18_39821432_39821598_-"; exonnum "5"; txlen "850";
chr18	sragcm37_mid	exon	39821432	39821598	0.519777817283291	-	.	gene_id "ENSMUSG00000117922.3"; transcript_id "ENSMUSG00000117922.3_tx_6"; exon_id "chr18_39821432_39821598_-"; exonnum "4"; txlen "748";
chr18	sragcm37_es	exon	39825726	39826002	0.275327600477989	-	.	gene_id "ENSMUSG00000117922.3"; transcript_id "ENSMUSG00000117922.3_tx_12"; exon_id "chr18_39825726_39826002_-"; exonnum "5"; txlen "745";
chr18	sragcm37_es	exon	39825726	39826002	0.275327600477989	-	.	gene_id "ENSMUSG00000117922.3"; transcript_id "ENSMUSG00000117922.3_tx_14"; exon_id "chr18_39825726_39826002_-"; exonnum "4"; txlen "643";
chr18	sragcm37_es	exon	39825726	39826002	0.274949263855479	-	.	gene_id "ENSMUSG00000117922.3"; transcript_id "ENSMUSG00000117922.3_tx_15"; exon_id "chr18_39825726_39826002_-"; exonnum "6"; txlen "868";
chr18	sragcm37_es	exon	39825726	39826002	0.274949263855479	-	.	gene_id "ENSMUSG00000117922.3"; transcript_id "ENSMUSG00000117922.3_tx_16"; exon_id "chr18_39825726_39826002_-"; exonnum "5"; txlen "766";
chr18	sragcm37_es	exon	39825726	39826002	0.0679251582986956	-	.	gene_id "ENSMUSG00000117922.3"; transcript_id "ENSMUSG00000117922.3_tx_22"; exon_id "chr18_39825726_39826002_-"; exonnum "6"; txlen "1027";
chr18	sragcm37_es	exon	39825726	39826002	0.0679251582986956	-	.	gene_id "ENSMUSG00000117922.3"; transcript_id "ENSMUSG00000117922.3_tx_23"; exon_id "chr18_39825726_39826002_-"; exonnum "5"; txlen "925";
chr18	sragcm37_es	exon	39825726	39826002	0.0255324905238248	-	.	gene_id "ENSMUSG00000117922.3"; transcript_id "ENSMUSG00000117922.3_tx_24"; exon_id "chr18_39825726_39826002_-"; exonnum "8"; txlen "1249";
chr18	sragcm37_es	exon	39825726	39826002	0.523676863242823	-	.	gene_id "ENSMUSG00000117922.3"; transcript_id "ENSMUSG00000117922.3_tx_3"; exon_id "chr18_39825726_39826002_-"; exonnum "5"; txlen "960";
chr18	sragcm37_es	exon	39825726	39826002	0.523676863242823	-	.	gene_id "ENSMUSG00000117922.3"; transcript_id "ENSMUSG00000117922.3_tx_4"; exon_id "chr18_39825726_39826002_-"; exonnum "4"; txlen "858";
chr18	sragcm37_es	exon	39825726	39826002	0.44901608068425	-	.	gene_id "ENSMUSG00000117922.3"; transcript_id "ENSMUSG00000117922.3_tx_7"; exon_id "chr18_39825726_39826002_-"; exonnum "6"; txlen "1083";
chr18	sragcm37_es	exon	39825726	39826002	0.44901608068425	-	.	gene_id "ENSMUSG00000117922.3"; transcript_id "ENSMUSG00000117922.3_tx_8"; exon_id "chr18_39825726_39826002_-"; exonnum "5"; txlen "981";
chr18	sragcm37_mid	exon	39826299	39826463	0.0255324905238248	-	.	gene_id "ENSMUSG00000117922.3"; transcript_id "ENSMUSG00000117922.3_tx_24"; exon_id "chr18_39826299_39826463_-"; exonnum "7"; txlen "1249";
chr18	sragcm37_mid	exon	39827883	39828081	0.0679251582986956	-	.	gene_id "ENSMUSG00000117922.3"; transcript_id "ENSMUSG00000117922.3_tx_22"; exon_id "chr18_39827883_39828081_-"; exonnum "5"; txlen "1027";
chr18	sragcm37_mid	exon	39827883	39828081	0.0679251582986956	-	.	gene_id "ENSMUSG00000117922.3"; transcript_id "ENSMUSG00000117922.3_tx_23"; exon_id "chr18_39827883_39828081_-"; exonnum "4"; txlen "925";
chr18	sragcm37_mid	exon	39827883	39828081	0.0255324905238248	-	.	gene_id "ENSMUSG00000117922.3"; transcript_id "ENSMUSG00000117922.3_tx_24"; exon_id "chr18_39827883_39828081_-"; exonnum "6"; txlen "1249";
chr18	sragcm37_mid	exon	39835170	39835292	0.274949263855479	-	.	gene_id "ENSMUSG00000117922.3"; transcript_id "ENSMUSG00000117922.3_tx_15"; exon_id "chr18_39835170_39835292_-"; exonnum "5"; txlen "868";
chr18	sragcm37_mid	exon	39835170	39835292	0.274949263855479	-	.	gene_id "ENSMUSG00000117922.3"; transcript_id "ENSMUSG00000117922.3_tx_16"; exon_id "chr18_39835170_39835292_-"; exonnum "4"; txlen "766";
chr18	sragcm37_mid	exon	39835170	39835292	0.229768198213978	-	.	gene_id "ENSMUSG00000117922.3"; transcript_id "ENSMUSG00000117922.3_tx_17"; exon_id "chr18_39835170_39835292_-"; exonnum "5"; txlen "973";
chr18	sragcm37_mid	exon	39835170	39835292	0.229768198213978	-	.	gene_id "ENSMUSG00000117922.3"; transcript_id "ENSMUSG00000117922.3_tx_18"; exon_id "chr18_39835170_39835292_-"; exonnum "5"; txlen "758";
chr18	sragcm37_mid	exon	39835170	39835292	0.229768198213978	-	.	gene_id "ENSMUSG00000117922.3"; transcript_id "ENSMUSG00000117922.3_tx_19"; exon_id "chr18_39835170_39835292_-"; exonnum "4"; txlen "871";
chr18	sragcm37_mid	exon	39835170	39835292	0.229768198213978	-	.	gene_id "ENSMUSG00000117922.3"; transcript_id "ENSMUSG00000117922.3_tx_20"; exon_id "chr18_39835170_39835292_-"; exonnum "4"; txlen "656";
chr18	sragcm37_mid	exon	39835170	39835292	0.0679251582986956	-	.	gene_id "ENSMUSG00000117922.3"; transcript_id "ENSMUSG00000117922.3_tx_22"; exon_id "chr18_39835170_39835292_-"; exonnum "4"; txlen "1027";
chr18	sragcm37_mid	exon	39835170	39835292	0.0679251582986956	-	.	gene_id "ENSMUSG00000117922.3"; transcript_id "ENSMUSG00000117922.3_tx_23"; exon_id "chr18_39835170_39835292_-"; exonnum "3"; txlen "925";
chr18	sragcm37_mid	exon	39835170	39835292	0.0255324905238248	-	.	gene_id "ENSMUSG00000117922.3"; transcript_id "ENSMUSG00000117922.3_tx_24"; exon_id "chr18_39835170_39835292_-"; exonnum "5"; txlen "1249";
chr18	sragcm37_mid	exon	39835170	39835292	0.44901608068425	-	.	gene_id "ENSMUSG00000117922.3"; transcript_id "ENSMUSG00000117922.3_tx_7"; exon_id "chr18_39835170_39835292_-"; exonnum "5"; txlen "1083";
chr18	sragcm37_mid	exon	39835170	39835292	0.44901608068425	-	.	gene_id "ENSMUSG00000117922.3"; transcript_id "ENSMUSG00000117922.3_tx_8"; exon_id "chr18_39835170_39835292_-"; exonnum "4"; txlen "981";
chr18	sragcm37_mid	exon	39847240	39847296	0.0255324905238248	-	.	gene_id "ENSMUSG00000117922.3"; transcript_id "ENSMUSG00000117922.3_tx_24"; exon_id "chr18_39847240_39847296_-"; exonnum "4"; txlen "1249";
chr18	HAVANA	exon	39849966	39850422	0	-	.	gene_id "ENSMUSG00000117922.3"; transcript_id "ENSMUST00000328177.1"; gene_type "lncRNA"; gene_name "Gm50397"; transcript_type "lncRNA"; transcript_name "Gm50397-202"; exon_number 3; exon_id "ENSMUSE00001646875.1"; level 2; mgi_id "MGI:6303305"; tag "basic"; tag "TAGENE"; havana_gene "OTTMUSG00000073486.1";
chr18	HAVANA	transcript	39849966	39868019	0	-	.	gene_id "ENSMUSG00000117922.3"; transcript_id "ENSMUST00000328177.1"; gene_type "lncRNA"; gene_name "Gm50397"; transcript_type "lncRNA"; transcript_name "Gm50397-202"; level 2; mgi_id "MGI:6303305"; tag "basic"; tag "TAGENE"; havana_gene "OTTMUSG00000073486.1";
chr18	HAVANA	exon	39850219	39850422	0	-	.	gene_id "ENSMUSG00000117922.3"; transcript_id "ENSMUST00000235128.2"; gene_type "lncRNA"; gene_name "Gm50397"; transcript_type "lncRNA"; transcript_name "Gm50397-201"; exon_number 2; exon_id "ENSMUSE00001462119.2"; level 2; mgi_id "MGI:6303305"; tag "Ensembl_canonical"; tag "GENCODE_Primary"; havana_gene "OTTMUSG00000073486.1"; havana_transcript "OTTMUST00000178378.1";
chr18	ENSEMBL_gcm37	exon	39850219	39850422	0.541292989960722	-	.	gene_id "ENSMUSG00000117922.3"; transcript_id "ENSMUSG00000117922.3_tx_1"; exon_id "chr18_39850219_39850422_-"; exonnum "4"; txlen "951";
chr18	ENSEMBL_gcm37	exon	39850219	39850422	0.275327600477989	-	.	gene_id "ENSMUSG00000117922.3"; transcript_id "ENSMUSG00000117922.3_tx_10"; exon_id "chr18_39850219_39850422_-"; exonnum "3"; txlen "634";
chr18	ENSEMBL_gcm37	exon	39850219	39850422	0.275327600477989	-	.	gene_id "ENSMUSG00000117922.3"; transcript_id "ENSMUSG00000117922.3_tx_11"; exon_id "chr18_39850219_39850422_-"; exonnum "4"; txlen "635";
chr18	ENSEMBL_gcm37	exon	39850219	39850422	0.275327600477989	-	.	gene_id "ENSMUSG00000117922.3"; transcript_id "ENSMUSG00000117922.3_tx_12"; exon_id "chr18_39850219_39850422_-"; exonnum "4"; txlen "745";
chr18	ENSEMBL_gcm37	exon	39850219	39850422	0.275327600477989	-	.	gene_id "ENSMUSG00000117922.3"; transcript_id "ENSMUSG00000117922.3_tx_13"; exon_id "chr18_39850219_39850422_-"; exonnum "3"; txlen "533";
chr18	ENSEMBL_gcm37	exon	39850219	39850422	0.275327600477989	-	.	gene_id "ENSMUSG00000117922.3"; transcript_id "ENSMUSG00000117922.3_tx_14"; exon_id "chr18_39850219_39850422_-"; exonnum "3"; txlen "643";
chr18	ENSEMBL_gcm37	exon	39850219	39850422	0.274949263855479	-	.	gene_id "ENSMUSG00000117922.3"; transcript_id "ENSMUSG00000117922.3_tx_15"; exon_id "chr18_39850219_39850422_-"; exonnum "4"; txlen "868";
chr18	ENSEMBL_gcm37	exon	39850219	39850422	0.274949263855479	-	.	gene_id "ENSMUSG00000117922.3"; transcript_id "ENSMUSG00000117922.3_tx_16"; exon_id "chr18_39850219_39850422_-"; exonnum "3"; txlen "766";
chr18	ENSEMBL_gcm37	exon	39850219	39850422	0.229768198213978	-	.	gene_id "ENSMUSG00000117922.3"; transcript_id "ENSMUSG00000117922.3_tx_17"; exon_id "chr18_39850219_39850422_-"; exonnum "4"; txlen "973";
chr18	ENSEMBL_gcm37	exon	39850219	39850422	0.229768198213978	-	.	gene_id "ENSMUSG00000117922.3"; transcript_id "ENSMUSG00000117922.3_tx_18"; exon_id "chr18_39850219_39850422_-"; exonnum "4"; txlen "758";
chr18	ENSEMBL_gcm37	exon	39850219	39850422	0.229768198213978	-	.	gene_id "ENSMUSG00000117922.3"; transcript_id "ENSMUSG00000117922.3_tx_19"; exon_id "chr18_39850219_39850422_-"; exonnum "3"; txlen "871";
chr18	ENSEMBL_gcm37	exon	39850219	39850422	0.541292989960722	-	.	gene_id "ENSMUSG00000117922.3"; transcript_id "ENSMUSG00000117922.3_tx_2"; exon_id "chr18_39850219_39850422_-"; exonnum "3"; txlen "849";
chr18	ENSEMBL_gcm37	exon	39850219	39850422	0.229768198213978	-	.	gene_id "ENSMUSG00000117922.3"; transcript_id "ENSMUSG00000117922.3_tx_20"; exon_id "chr18_39850219_39850422_-"; exonnum "3"; txlen "656";
chr18	ENSEMBL_gcm37	exon	39850219	39850422	0.0679251582986956	-	.	gene_id "ENSMUSG00000117922.3"; transcript_id "ENSMUSG00000117922.3_tx_22"; exon_id "chr18_39850219_39850422_-"; exonnum "3"; txlen "1027";
chr18	ENSEMBL_gcm37	exon	39850219	39850422	0.0679251582986956	-	.	gene_id "ENSMUSG00000117922.3"; transcript_id "ENSMUSG00000117922.3_tx_23"; exon_id "chr18_39850219_39850422_-"; exonnum "2"; txlen "925";
chr18	ENSEMBL_gcm37	exon	39850219	39850422	0.0255324905238248	-	.	gene_id "ENSMUSG00000117922.3"; transcript_id "ENSMUSG00000117922.3_tx_24"; exon_id "chr18_39850219_39850422_-"; exonnum "3"; txlen "1249";
chr18	ENSEMBL_gcm37	exon	39850219	39850422	0.523676863242823	-	.	gene_id "ENSMUSG00000117922.3"; transcript_id "ENSMUSG00000117922.3_tx_3"; exon_id "chr18_39850219_39850422_-"; exonnum "4"; txlen "960";
chr18	ENSEMBL_gcm37	exon	39850219	39850422	0.523676863242823	-	.	gene_id "ENSMUSG00000117922.3"; transcript_id "ENSMUSG00000117922.3_tx_4"; exon_id "chr18_39850219_39850422_-"; exonnum "3"; txlen "858";
chr18	ENSEMBL_gcm37	exon	39850219	39850422	0.519777817283291	-	.	gene_id "ENSMUSG00000117922.3"; transcript_id "ENSMUSG00000117922.3_tx_5"; exon_id "chr18_39850219_39850422_-"; exonnum "4"; txlen "850";
chr18	ENSEMBL_gcm37	exon	39850219	39850422	0.519777817283291	-	.	gene_id "ENSMUSG00000117922.3"; transcript_id "ENSMUSG00000117922.3_tx_6"; exon_id "chr18_39850219_39850422_-"; exonnum "3"; txlen "748";
chr18	ENSEMBL_gcm37	exon	39850219	39850422	0.44901608068425	-	.	gene_id "ENSMUSG00000117922.3"; transcript_id "ENSMUSG00000117922.3_tx_7"; exon_id "chr18_39850219_39850422_-"; exonnum "4"; txlen "1083";
chr18	ENSEMBL_gcm37	exon	39850219	39850422	0.44901608068425	-	.	gene_id "ENSMUSG00000117922.3"; transcript_id "ENSMUSG00000117922.3_tx_8"; exon_id "chr18_39850219_39850422_-"; exonnum "3"; txlen "981";
chr18	ENSEMBL_gcm37	exon	39850219	39850422	0.275327600477989	-	.	gene_id "ENSMUSG00000117922.3"; transcript_id "ENSMUSG00000117922.3_tx_9"; exon_id "chr18_39850219_39850422_-"; exonnum "4"; txlen "736";
chr18	HAVANA	exon	39866188	39866289	0	-	.	gene_id "ENSMUSG00000117922.3"; transcript_id "ENSMUST00000328177.1"; gene_type "lncRNA"; gene_name "Gm50397"; transcript_type "lncRNA"; transcript_name "Gm50397-202"; exon_number 2; exon_id "ENSMUSE00001646876.1"; level 2; mgi_id "MGI:6303305"; tag "basic"; tag "TAGENE"; havana_gene "OTTMUSG00000073486.1";
chr18	ENSEMBL_gcm37	exon	39866188	39866289	0.541292989960722	-	.	gene_id "ENSMUSG00000117922.3"; transcript_id "ENSMUSG00000117922.3_tx_1"; exon_id "chr18_39866188_39866289_-"; exonnum "3"; txlen "951";
chr18	ENSEMBL_gcm37	exon	39866188	39866289	0.275327600477989	-	.	gene_id "ENSMUSG00000117922.3"; transcript_id "ENSMUSG00000117922.3_tx_11"; exon_id "chr18_39866188_39866289_-"; exonnum "3"; txlen "635";
chr18	ENSEMBL_gcm37	exon	39866188	39866289	0.275327600477989	-	.	gene_id "ENSMUSG00000117922.3"; transcript_id "ENSMUSG00000117922.3_tx_12"; exon_id "chr18_39866188_39866289_-"; exonnum "3"; txlen "745";
chr18	ENSEMBL_gcm37	exon	39866188	39866289	0.274949263855479	-	.	gene_id "ENSMUSG00000117922.3"; transcript_id "ENSMUSG00000117922.3_tx_15"; exon_id "chr18_39866188_39866289_-"; exonnum "3"; txlen "868";
chr18	ENSEMBL_gcm37	exon	39866188	39866289	0.229768198213978	-	.	gene_id "ENSMUSG00000117922.3"; transcript_id "ENSMUSG00000117922.3_tx_17"; exon_id "chr18_39866188_39866289_-"; exonnum "3"; txlen "973";
chr18	ENSEMBL_gcm37	exon	39866188	39866289	0.229768198213978	-	.	gene_id "ENSMUSG00000117922.3"; transcript_id "ENSMUSG00000117922.3_tx_18"; exon_id "chr18_39866188_39866289_-"; exonnum "3"; txlen "758";
chr18	ENSEMBL_gcm37	exon	39866188	39866289	0.0679251582986956	-	.	gene_id "ENSMUSG00000117922.3"; transcript_id "ENSMUSG00000117922.3_tx_22"; exon_id "chr18_39866188_39866289_-"; exonnum "2"; txlen "1027";
chr18	ENSEMBL_gcm37	exon	39866188	39866289	0.0255324905238248	-	.	gene_id "ENSMUSG00000117922.3"; transcript_id "ENSMUSG00000117922.3_tx_24"; exon_id "chr18_39866188_39866289_-"; exonnum "2"; txlen "1249";
chr18	ENSEMBL_gcm37	exon	39866188	39866289	0.523676863242823	-	.	gene_id "ENSMUSG00000117922.3"; transcript_id "ENSMUSG00000117922.3_tx_3"; exon_id "chr18_39866188_39866289_-"; exonnum "3"; txlen "960";
chr18	ENSEMBL_gcm37	exon	39866188	39866289	0.519777817283291	-	.	gene_id "ENSMUSG00000117922.3"; transcript_id "ENSMUSG00000117922.3_tx_5"; exon_id "chr18_39866188_39866289_-"; exonnum "3"; txlen "850";
chr18	ENSEMBL_gcm37	exon	39866188	39866289	0.44901608068425	-	.	gene_id "ENSMUSG00000117922.3"; transcript_id "ENSMUSG00000117922.3_tx_7"; exon_id "chr18_39866188_39866289_-"; exonnum "3"; txlen "1083";
chr18	ENSEMBL_gcm37	exon	39866188	39866289	0.275327600477989	-	.	gene_id "ENSMUSG00000117922.3"; transcript_id "ENSMUSG00000117922.3_tx_9"; exon_id "chr18_39866188_39866289_-"; exonnum "3"; txlen "736";
chr18	sragcm37_mid	exon	39867813	39867934	0.541292989960722	-	.	gene_id "ENSMUSG00000117922.3"; transcript_id "ENSMUSG00000117922.3_tx_1"; exon_id "chr18_39867813_39867934_-"; exonnum "2"; txlen "951";
chr18	sragcm37_mid	exon	39867813	39867934	0.275327600477989	-	.	gene_id "ENSMUSG00000117922.3"; transcript_id "ENSMUSG00000117922.3_tx_10"; exon_id "chr18_39867813_39867934_-"; exonnum "2"; txlen "634";
chr18	sragcm37_mid	exon	39867813	39867934	0.275327600477989	-	.	gene_id "ENSMUSG00000117922.3"; transcript_id "ENSMUSG00000117922.3_tx_11"; exon_id "chr18_39867813_39867934_-"; exonnum "2"; txlen "635";
chr18	sragcm37_mid	exon	39867813	39867934	0.275327600477989	-	.	gene_id "ENSMUSG00000117922.3"; transcript_id "ENSMUSG00000117922.3_tx_12"; exon_id "chr18_39867813_39867934_-"; exonnum "2"; txlen "745";
chr18	sragcm37_mid	exon	39867813	39867934	0.275327600477989	-	.	gene_id "ENSMUSG00000117922.3"; transcript_id "ENSMUSG00000117922.3_tx_13"; exon_id "chr18_39867813_39867934_-"; exonnum "2"; txlen "533";
chr18	sragcm37_mid	exon	39867813	39867934	0.275327600477989	-	.	gene_id "ENSMUSG00000117922.3"; transcript_id "ENSMUSG00000117922.3_tx_14"; exon_id "chr18_39867813_39867934_-"; exonnum "2"; txlen "643";
chr18	sragcm37_mid	exon	39867813	39867934	0.274949263855479	-	.	gene_id "ENSMUSG00000117922.3"; transcript_id "ENSMUSG00000117922.3_tx_15"; exon_id "chr18_39867813_39867934_-"; exonnum "2"; txlen "868";
chr18	sragcm37_mid	exon	39867813	39867934	0.274949263855479	-	.	gene_id "ENSMUSG00000117922.3"; transcript_id "ENSMUSG00000117922.3_tx_16"; exon_id "chr18_39867813_39867934_-"; exonnum "2"; txlen "766";
chr18	sragcm37_mid	exon	39867813	39867934	0.229768198213978	-	.	gene_id "ENSMUSG00000117922.3"; transcript_id "ENSMUSG00000117922.3_tx_17"; exon_id "chr18_39867813_39867934_-"; exonnum "2"; txlen "973";
chr18	sragcm37_mid	exon	39867813	39867934	0.229768198213978	-	.	gene_id "ENSMUSG00000117922.3"; transcript_id "ENSMUSG00000117922.3_tx_18"; exon_id "chr18_39867813_39867934_-"; exonnum "2"; txlen "758";
chr18	sragcm37_mid	exon	39867813	39867934	0.229768198213978	-	.	gene_id "ENSMUSG00000117922.3"; transcript_id "ENSMUSG00000117922.3_tx_19"; exon_id "chr18_39867813_39867934_-"; exonnum "2"; txlen "871";
chr18	sragcm37_mid	exon	39867813	39867934	0.541292989960722	-	.	gene_id "ENSMUSG00000117922.3"; transcript_id "ENSMUSG00000117922.3_tx_2"; exon_id "chr18_39867813_39867934_-"; exonnum "2"; txlen "849";
chr18	sragcm37_mid	exon	39867813	39867934	0.229768198213978	-	.	gene_id "ENSMUSG00000117922.3"; transcript_id "ENSMUSG00000117922.3_tx_20"; exon_id "chr18_39867813_39867934_-"; exonnum "2"; txlen "656";
chr18	sragcm37_mid	exon	39867813	39867934	0.0679251582986956	-	.	gene_id "ENSMUSG00000117922.3"; transcript_id "ENSMUSG00000117922.3_tx_22"; exon_id "chr18_39867813_39867934_-"; exonnum "1"; txlen "1027";
chr18	sragcm37_mid	exon	39867813	39867934	0.0679251582986956	-	.	gene_id "ENSMUSG00000117922.3"; transcript_id "ENSMUSG00000117922.3_tx_23"; exon_id "chr18_39867813_39867934_-"; exonnum "1"; txlen "925";
chr18	sragcm37_mid	exon	39867813	39867934	0.0255324905238248	-	.	gene_id "ENSMUSG00000117922.3"; transcript_id "ENSMUSG00000117922.3_tx_24"; exon_id "chr18_39867813_39867934_-"; exonnum "1"; txlen "1249";
chr18	sragcm37_mid	exon	39867813	39867934	0.523676863242823	-	.	gene_id "ENSMUSG00000117922.3"; transcript_id "ENSMUSG00000117922.3_tx_3"; exon_id "chr18_39867813_39867934_-"; exonnum "2"; txlen "960";
chr18	sragcm37_mid	exon	39867813	39867934	0.523676863242823	-	.	gene_id "ENSMUSG00000117922.3"; transcript_id "ENSMUSG00000117922.3_tx_4"; exon_id "chr18_39867813_39867934_-"; exonnum "2"; txlen "858";
chr18	sragcm37_mid	exon	39867813	39867934	0.519777817283291	-	.	gene_id "ENSMUSG00000117922.3"; transcript_id "ENSMUSG00000117922.3_tx_5"; exon_id "chr18_39867813_39867934_-"; exonnum "2"; txlen "850";
chr18	sragcm37_mid	exon	39867813	39867934	0.519777817283291	-	.	gene_id "ENSMUSG00000117922.3"; transcript_id "ENSMUSG00000117922.3_tx_6"; exon_id "chr18_39867813_39867934_-"; exonnum "2"; txlen "748";
chr18	sragcm37_mid	exon	39867813	39867934	0.44901608068425	-	.	gene_id "ENSMUSG00000117922.3"; transcript_id "ENSMUSG00000117922.3_tx_7"; exon_id "chr18_39867813_39867934_-"; exonnum "2"; txlen "1083";
chr18	sragcm37_mid	exon	39867813	39867934	0.44901608068425	-	.	gene_id "ENSMUSG00000117922.3"; transcript_id "ENSMUSG00000117922.3_tx_8"; exon_id "chr18_39867813_39867934_-"; exonnum "2"; txlen "981";
chr18	sragcm37_mid	exon	39867813	39867934	0.275327600477989	-	.	gene_id "ENSMUSG00000117922.3"; transcript_id "ENSMUSG00000117922.3_tx_9"; exon_id "chr18_39867813_39867934_-"; exonnum "2"; txlen "736";
chr18	HAVANA	exon	39867813	39868012	0	-	.	gene_id "ENSMUSG00000117922.3"; transcript_id "ENSMUST00000235128.2"; gene_type "lncRNA"; gene_name "Gm50397"; transcript_type "lncRNA"; transcript_name "Gm50397-201"; exon_number 1; exon_id "ENSMUSE00001454494.2"; level 2; mgi_id "MGI:6303305"; tag "Ensembl_canonical"; tag "GENCODE_Primary"; havana_gene "OTTMUSG00000073486.1"; havana_transcript "OTTMUST00000178378.1";
chr18	HAVANA	exon	39867813	39868019	0	-	.	gene_id "ENSMUSG00000117922.3"; transcript_id "ENSMUST00000328177.1"; gene_type "lncRNA"; gene_name "Gm50397"; transcript_type "lncRNA"; transcript_name "Gm50397-202"; exon_number 1; exon_id "ENSMUSE00001646874.1"; level 2; mgi_id "MGI:6303305"; tag "basic"; tag "TAGENE"; havana_gene "OTTMUSG00000073486.1";
chr18	sragcm37_ss	exon	39868451	39868705	0.541292989960722	-	.	gene_id "ENSMUSG00000117922.3"; transcript_id "ENSMUSG00000117922.3_tx_1"; exon_id "chr18_39868451_39868705_-"; exonnum "1"; txlen "951";
chr18	sragcm37_ss	exon	39868451	39868705	0.229768198213978	-	.	gene_id "ENSMUSG00000117922.3"; transcript_id "ENSMUSG00000117922.3_tx_17"; exon_id "chr18_39868451_39868705_-"; exonnum "1"; txlen "973";
chr18	sragcm37_ss	exon	39868451	39868705	0.229768198213978	-	.	gene_id "ENSMUSG00000117922.3"; transcript_id "ENSMUSG00000117922.3_tx_19"; exon_id "chr18_39868451_39868705_-"; exonnum "1"; txlen "871";
chr18	sragcm37_ss	exon	39868451	39868705	0.541292989960722	-	.	gene_id "ENSMUSG00000117922.3"; transcript_id "ENSMUSG00000117922.3_tx_2"; exon_id "chr18_39868451_39868705_-"; exonnum "1"; txlen "849";
chr18	sragcm37_ss	exon	39868451	39868705	0.523676863242823	-	.	gene_id "ENSMUSG00000117922.3"; transcript_id "ENSMUSG00000117922.3_tx_3"; exon_id "chr18_39868451_39868705_-"; exonnum "1"; txlen "960";
chr18	sragcm37_ss	exon	39868451	39868705	0.523676863242823	-	.	gene_id "ENSMUSG00000117922.3"; transcript_id "ENSMUSG00000117922.3_tx_4"; exon_id "chr18_39868451_39868705_-"; exonnum "1"; txlen "858";
chr18	sragcm37_ss	exon	39868451	39868705	0.519777817283291	-	.	gene_id "ENSMUSG00000117922.3"; transcript_id "ENSMUSG00000117922.3_tx_5"; exon_id "chr18_39868451_39868705_-"; exonnum "1"; txlen "850";
chr18	sragcm37_ss	exon	39868451	39868705	0.519777817283291	-	.	gene_id "ENSMUSG00000117922.3"; transcript_id "ENSMUSG00000117922.3_tx_6"; exon_id "chr18_39868451_39868705_-"; exonnum "1"; txlen "748";
chr18	sragcm37_ss	exon	39868451	39868705	0.44901608068425	-	.	gene_id "ENSMUSG00000117922.3"; transcript_id "ENSMUSG00000117922.3_tx_7"; exon_id "chr18_39868451_39868705_-"; exonnum "1"; txlen "1083";
chr18	sragcm37_ss	exon	39868451	39868705	0.44901608068425	-	.	gene_id "ENSMUSG00000117922.3"; transcript_id "ENSMUSG00000117922.3_tx_8"; exon_id "chr18_39868451_39868705_-"; exonnum "1"; txlen "981";
chr18	sragcm37_ss	exon	39868685	39868724	0.275327600477989	-	.	gene_id "ENSMUSG00000117922.3"; transcript_id "ENSMUSG00000117922.3_tx_10"; exon_id "chr18_39868685_39868724_-"; exonnum "1"; txlen "634";
chr18	sragcm37_ss	exon	39868685	39868724	0.275327600477989	-	.	gene_id "ENSMUSG00000117922.3"; transcript_id "ENSMUSG00000117922.3_tx_11"; exon_id "chr18_39868685_39868724_-"; exonnum "1"; txlen "635";
chr18	sragcm37_ss	exon	39868685	39868724	0.275327600477989	-	.	gene_id "ENSMUSG00000117922.3"; transcript_id "ENSMUSG00000117922.3_tx_12"; exon_id "chr18_39868685_39868724_-"; exonnum "1"; txlen "745";
chr18	sragcm37_ss	exon	39868685	39868724	0.275327600477989	-	.	gene_id "ENSMUSG00000117922.3"; transcript_id "ENSMUSG00000117922.3_tx_13"; exon_id "chr18_39868685_39868724_-"; exonnum "1"; txlen "533";
chr18	sragcm37_ss	exon	39868685	39868724	0.275327600477989	-	.	gene_id "ENSMUSG00000117922.3"; transcript_id "ENSMUSG00000117922.3_tx_14"; exon_id "chr18_39868685_39868724_-"; exonnum "1"; txlen "643";
chr18	sragcm37_ss	exon	39868685	39868724	0.274949263855479	-	.	gene_id "ENSMUSG00000117922.3"; transcript_id "ENSMUSG00000117922.3_tx_15"; exon_id "chr18_39868685_39868724_-"; exonnum "1"; txlen "868";
chr18	sragcm37_ss	exon	39868685	39868724	0.274949263855479	-	.	gene_id "ENSMUSG00000117922.3"; transcript_id "ENSMUSG00000117922.3_tx_16"; exon_id "chr18_39868685_39868724_-"; exonnum "1"; txlen "766";
chr18	sragcm37_ss	exon	39868685	39868724	0.229768198213978	-	.	gene_id "ENSMUSG00000117922.3"; transcript_id "ENSMUSG00000117922.3_tx_18"; exon_id "chr18_39868685_39868724_-"; exonnum "1"; txlen "758";
chr18	sragcm37_ss	exon	39868685	39868724	0.229768198213978	-	.	gene_id "ENSMUSG00000117922.3"; transcript_id "ENSMUSG00000117922.3_tx_20"; exon_id "chr18_39868685_39868724_-"; exonnum "1"; txlen "656";
chr18	sragcm37_ss	exon	39868685	39868724	0.275327600477989	-	.	gene_id "ENSMUSG00000117922.3"; transcript_id "ENSMUSG00000117922.3_tx_9"; exon_id "chr18_39868685_39868724_-"; exonnum "1"; txlen "736";
chr18	sragcm37_es	exon	40034268	40034932	0.0213526648403305	-	.	gene_id "ENSMUSG00000118015.3"; transcript_id "ENSMUSG00000118015.3_tx_6"; exon_id "chr18_40034268_40034932_-"; exonnum "2"; txlen "790";
chr18	HAVANA	exon	40038682	40039835	0	-	.	gene_id "ENSMUSG00000118015.3"; transcript_id "ENSMUST00000237624.3"; gene_type "lncRNA"; gene_name "Gm41708"; transcript_type "lncRNA"; transcript_name "Gm41708-201"; exon_number 4; exon_id "ENSMUSE00001574755.1"; level 2; mgi_id "MGI:5624593"; tag "basic"; tag "Ensembl_canonical"; tag "GENCODE_Primary"; tag "TAGENE"; havana_gene "OTTMUSG00000073489.1"; havana_transcript "OTTMUST00000178381.1";
chr18	ENSEMBL_gcm37	exon	40038682	40039835	0.0533816621008263	-	.	gene_id "ENSMUSG00000118015.3"; transcript_id "ENSMUSG00000118015.3_tx_5"; exon_id "chr18_40038682_40039835_-"; exonnum "4"; txlen "1497";
chr18	HAVANA	transcript	40038682	40062480	0	-	.	gene_id "ENSMUSG00000118015.3"; transcript_id "ENSMUST00000237624.3"; gene_type "lncRNA"; gene_name "Gm41708"; transcript_type "lncRNA"; transcript_name "Gm41708-201"; level 2; mgi_id "MGI:5624593"; tag "basic"; tag "Ensembl_canonical"; tag "GENCODE_Primary"; tag "TAGENE"; havana_gene "OTTMUSG00000073489.1"; havana_transcript "OTTMUST00000178381.1";
chr18	HAVANA	gene	40038682	40062563	0	-	.	gene_id "ENSMUSG00000118015.3"; gene_type "lncRNA"; gene_name "Gm41708"; level 2; mgi_id "MGI:5624593"; havana_gene "OTTMUSG00000073489.1";
chr18	HAVANA	exon	40042198	40042344	0	-	.	gene_id "ENSMUSG00000118015.3"; transcript_id "ENSMUST00000237624.3"; gene_type "lncRNA"; gene_name "Gm41708"; transcript_type "lncRNA"; transcript_name "Gm41708-201"; exon_number 3; exon_id "ENSMUSE00001455578.2"; level 2; mgi_id "MGI:5624593"; tag "basic"; tag "Ensembl_canonical"; tag "GENCODE_Primary"; tag "TAGENE"; havana_gene "OTTMUSG00000073489.1"; havana_transcript "OTTMUST00000178381.1";
chr18	ENSEMBL_gcm37	exon	40042198	40042344	0.0533816621008263	-	.	gene_id "ENSMUSG00000118015.3"; transcript_id "ENSMUSG00000118015.3_tx_5"; exon_id "chr18_40042198_40042344_-"; exonnum "3"; txlen "1497";
chr18	HAVANA	exon	40042958	40043028	0	-	.	gene_id "ENSMUSG00000118015.3"; transcript_id "ENSMUST00000237624.3"; gene_type "lncRNA"; gene_name "Gm41708"; transcript_type "lncRNA"; transcript_name "Gm41708-201"; exon_number 2; exon_id "ENSMUSE00001454706.2"; level 2; mgi_id "MGI:5624593"; tag "basic"; tag "Ensembl_canonical"; tag "GENCODE_Primary"; tag "TAGENE"; havana_gene "OTTMUSG00000073489.1"; havana_transcript "OTTMUST00000178381.1";
chr18	ENSEMBL_gcm37	exon	40042958	40043028	0.0533816621008263	-	.	gene_id "ENSMUSG00000118015.3"; transcript_id "ENSMUSG00000118015.3_tx_5"; exon_id "chr18_40042958_40043028_-"; exonnum "2"; txlen "1497";
chr18	HAVANA	exon	40043923	40044211	0	-	.	gene_id "ENSMUSG00000118015.3"; transcript_id "ENSMUST00000290289.1"; gene_type "lncRNA"; gene_name "Gm41708"; transcript_type "lncRNA"; transcript_name "Gm41708-202"; exon_number 2; exon_id "ENSMUSE00001574752.1"; level 2; mgi_id "MGI:5624593"; tag "TAGENE"; havana_gene "OTTMUSG00000073489.1";
chr18	HAVANA	transcript	40043923	40062563	0	-	.	gene_id "ENSMUSG00000118015.3"; transcript_id "ENSMUST00000290289.1"; gene_type "lncRNA"; gene_name "Gm41708"; transcript_type "lncRNA"; transcript_name "Gm41708-202"; level 2; mgi_id "MGI:5624593"; tag "TAGENE"; havana_gene "OTTMUSG00000073489.1";
chr18	HAVANA	exon	40062397	40062480	0	-	.	gene_id "ENSMUSG00000118015.3"; transcript_id "ENSMUST00000237624.3"; gene_type "lncRNA"; gene_name "Gm41708"; transcript_type "lncRNA"; transcript_name "Gm41708-201"; exon_number 1; exon_id "ENSMUSE00001574753.1"; level 2; mgi_id "MGI:5624593"; tag "basic"; tag "Ensembl_canonical"; tag "GENCODE_Primary"; tag "TAGENE"; havana_gene "OTTMUSG00000073489.1"; havana_transcript "OTTMUST00000178381.1";
chr18	HAVANA	exon	40062397	40062563	0	-	.	gene_id "ENSMUSG00000118015.3"; transcript_id "ENSMUST00000290289.1"; gene_type "lncRNA"; gene_name "Gm41708"; transcript_type "lncRNA"; transcript_name "Gm41708-202"; exon_number 1; exon_id "ENSMUSE00001574754.1"; level 2; mgi_id "MGI:5624593"; tag "TAGENE"; havana_gene "OTTMUSG00000073489.1";
chr18	sragcm37_ss	exon	40075529	40075653	0.0533816621008263	-	.	gene_id "ENSMUSG00000118015.3"; transcript_id "ENSMUSG00000118015.3_tx_5"; exon_id "chr18_40075529_40075653_-"; exonnum "1"; txlen "1497";
chr18	sragcm37_ss	exon	40075529	40075653	0.0213526648403305	-	.	gene_id "ENSMUSG00000118015.3"; transcript_id "ENSMUSG00000118015.3_tx_6"; exon_id "chr18_40075529_40075653_-"; exonnum "1"; txlen "790";
chr18	sragcm37_es	exon	40137860	40138204	0.00654591432439925	-	.	gene_id "ENSMUSG00000118042.2"; transcript_id "ENSMUSG00000118042.2_tx_2"; exon_id "chr18_40137860_40138204_-"; exonnum "4"; txlen "574";
chr18	sragcm37_mid	exon	40183834	40183897	0.00654591432439925	-	.	gene_id "ENSMUSG00000118042.2"; transcript_id "ENSMUSG00000118042.2_tx_2"; exon_id "chr18_40183834_40183897_-"; exonnum "3"; txlen "574";
chr18	sragcm37_mid	exon	40184351	40184420	0.00654591432439925	-	.	gene_id "ENSMUSG00000118042.2"; transcript_id "ENSMUSG00000118042.2_tx_2"; exon_id "chr18_40184351_40184420_-"; exonnum "2"; txlen "574";
chr18	sragcm37_ss	exon	40185936	40186030	0.00654591432439925	-	.	gene_id "ENSMUSG00000118042.2"; transcript_id "ENSMUSG00000118042.2_tx_2"; exon_id "chr18_40185936_40186030_-"; exonnum "1"; txlen "574";
chr18	HAVANA	exon	40204608	40205651	0	-	.	gene_id "ENSMUSG00000118042.2"; transcript_id "ENSMUST00000235427.2"; gene_type "lncRNA"; gene_name "Gm50395"; transcript_type "lncRNA"; transcript_name "Gm50395-201"; exon_number 3; exon_id "ENSMUSE00001456142.2"; level 2; mgi_id "MGI:6303301"; tag "basic"; tag "Ensembl_canonical"; tag "GENCODE_Primary"; havana_gene "OTTMUSG00000073490.1"; havana_transcript "OTTMUST00000178382.1";
chr18	HAVANA	gene	40204608	40242786	0	-	.	gene_id "ENSMUSG00000118042.2"; gene_type "lncRNA"; gene_name "Gm50395"; level 2; mgi_id "MGI:6303301"; havana_gene "OTTMUSG00000073490.1";
chr18	HAVANA	transcript	40204608	40242786	0	-	.	gene_id "ENSMUSG00000118042.2"; transcript_id "ENSMUST00000235427.2"; gene_type "lncRNA"; gene_name "Gm50395"; transcript_type "lncRNA"; transcript_name "Gm50395-201"; level 2; mgi_id "MGI:6303301"; tag "basic"; tag "Ensembl_canonical"; tag "GENCODE_Primary"; havana_gene "OTTMUSG00000073490.1"; havana_transcript "OTTMUST00000178382.1";
chr18	HAVANA	exon	40226042	40226105	0	-	.	gene_id "ENSMUSG00000118042.2"; transcript_id "ENSMUST00000235427.2"; gene_type "lncRNA"; gene_name "Gm50395"; transcript_type "lncRNA"; transcript_name "Gm50395-201"; exon_number 2; exon_id "ENSMUSE00001459336.2"; level 2; mgi_id "MGI:6303301"; tag "basic"; tag "Ensembl_canonical"; tag "GENCODE_Primary"; havana_gene "OTTMUSG00000073490.1"; havana_transcript "OTTMUST00000178382.1";
chr18	HAVANA	exon	40242718	40242786	0	-	.	gene_id "ENSMUSG00000118042.2"; transcript_id "ENSMUST00000235427.2"; gene_type "lncRNA"; gene_name "Gm50395"; transcript_type "lncRNA"; transcript_name "Gm50395-201"; exon_number 1; exon_id "ENSMUSE00001454685.2"; level 2; mgi_id "MGI:6303301"; tag "basic"; tag "Ensembl_canonical"; tag "GENCODE_Primary"; havana_gene "OTTMUSG00000073490.1"; havana_transcript "OTTMUST00000178382.1";
chr18	HAVANA	UTR	40336949	40339293	0	-	.	gene_id "ENSMUSG00000024487.6"; transcript_id "ENSMUST00000025364.6"; gene_type "protein_coding"; gene_name "Yipf5"; transcript_type "protein_coding"; transcript_name "Yipf5-201"; exon_number 6; exon_id "ENSMUSE00000351355.6"; level 2; protein_id "ENSMUSP00000025364.5"; transcript_support_level "1"; mgi_id "MGI:1914430"; tag "basic"; tag "Ensembl_canonical"; tag "GENCODE_Primary"; tag "appris_principal_1"; tag "CCDS"; ccdsid "CCDS29207.1"; havana_gene "OTTMUSG00000073492.1"; havana_transcript "OTTMUST00000178384.1";
chr18	HAVANA	exon	40336949	40339453	0	-	.	gene_id "ENSMUSG00000024487.6"; transcript_id "ENSMUST00000025364.6"; gene_type "protein_coding"; gene_name "Yipf5"; transcript_type "protein_coding"; transcript_name "Yipf5-201"; exon_number 6; exon_id "ENSMUSE00000351355.6"; level 2; protein_id "ENSMUSP00000025364.5"; transcript_support_level "1"; mgi_id "MGI:1914430"; tag "basic"; tag "Ensembl_canonical"; tag "GENCODE_Primary"; tag "appris_principal_1"; tag "CCDS"; ccdsid "CCDS29207.1"; havana_gene "OTTMUSG00000073492.1"; havana_transcript "OTTMUST00000178384.1";
chr18	ENSEMBL_gcm37	exon	40336949	40339453	0.357980660711403	-	.	gene_id "ENSMUSG00000024487.6"; transcript_id "ENSMUSG00000024487.6_tx_2"; exon_id "chr18_40336949_40339453_-"; exonnum "7"; txlen "3352";
chr18	ENSEMBL_gcm37	exon	40336949	40339453	0.324531716959014	-	.	gene_id "ENSMUSG00000024487.6"; transcript_id "ENSMUSG00000024487.6_tx_3"; exon_id "chr18_40336949_40339453_-"; exonnum "7"; txlen "3321";
chr18	HAVANA	gene	40336949	40352482	0	-	.	gene_id "ENSMUSG00000024487.6"; gene_type "protein_coding"; gene_name "Yipf5"; level 2; mgi_id "MGI:1914430"; havana_gene "OTTMUSG00000073492.1";
chr18	HAVANA	transcript	40336949	40352482	0	-	.	gene_id "ENSMUSG00000024487.6"; transcript_id "ENSMUST00000025364.6"; gene_type "protein_coding"; gene_name "Yipf5"; transcript_type "protein_coding"; transcript_name "Yipf5-201"; level 2; protein_id "ENSMUSP00000025364.5"; transcript_support_level "1"; mgi_id "MGI:1914430"; tag "basic"; tag "Ensembl_canonical"; tag "GENCODE_Primary"; tag "appris_principal_1"; tag "CCDS"; ccdsid "CCDS29207.1"; havana_gene "OTTMUSG00000073492.1"; havana_transcript "OTTMUST00000178384.1";
chr18	HAVANA	stop_codon	40339291	40339293	0	-	0	gene_id "ENSMUSG00000024487.6"; transcript_id "ENSMUST00000025364.6"; gene_type "protein_coding"; gene_name "Yipf5"; transcript_type "protein_coding"; transcript_name "Yipf5-201"; exon_number 6; exon_id "ENSMUSE00000351355.6"; level 2; protein_id "ENSMUSP00000025364.5"; transcript_support_level "1"; mgi_id "MGI:1914430"; tag "basic"; tag "Ensembl_canonical"; tag "GENCODE_Primary"; tag "appris_principal_1"; tag "CCDS"; ccdsid "CCDS29207.1"; havana_gene "OTTMUSG00000073492.1"; havana_transcript "OTTMUST00000178384.1";
chr18	HAVANA	CDS	40339294	40339453	0	-	1	gene_id "ENSMUSG00000024487.6"; transcript_id "ENSMUST00000025364.6"; gene_type "protein_coding"; gene_name "Yipf5"; transcript_type "protein_coding"; transcript_name "Yipf5-201"; exon_number 6; exon_id "ENSMUSE00000351355.6"; level 2; protein_id "ENSMUSP00000025364.5"; transcript_support_level "1"; mgi_id "MGI:1914430"; tag "basic"; tag "Ensembl_canonical"; tag "GENCODE_Primary"; tag "appris_principal_1"; tag "CCDS"; ccdsid "CCDS29207.1"; havana_gene "OTTMUSG00000073492.1"; havana_transcript "OTTMUST00000178384.1";
chr18	HAVANA	exon	40340740	40340921	0	-	.	gene_id "ENSMUSG00000024487.6"; transcript_id "ENSMUST00000025364.6"; gene_type "protein_coding"; gene_name "Yipf5"; transcript_type "protein_coding"; transcript_name "Yipf5-201"; exon_number 5; exon_id "ENSMUSE00000411706.2"; level 2; protein_id "ENSMUSP00000025364.5"; transcript_support_level "1"; mgi_id "MGI:1914430"; tag "basic"; tag "Ensembl_canonical"; tag "GENCODE_Primary"; tag "appris_principal_1"; tag "CCDS"; ccdsid "CCDS29207.1"; havana_gene "OTTMUSG00000073492.1"; havana_transcript "OTTMUST00000178384.1";
chr18	HAVANA	CDS	40340740	40340921	0	-	0	gene_id "ENSMUSG00000024487.6"; transcript_id "ENSMUST00000025364.6"; gene_type "protein_coding"; gene_name "Yipf5"; transcript_type "protein_coding"; transcript_name "Yipf5-201"; exon_number 5; exon_id "ENSMUSE00000411706.2"; level 2; protein_id "ENSMUSP00000025364.5"; transcript_support_level "1"; mgi_id "MGI:1914430"; tag "basic"; tag "Ensembl_canonical"; tag "GENCODE_Primary"; tag "appris_principal_1"; tag "CCDS"; ccdsid "CCDS29207.1"; havana_gene "OTTMUSG00000073492.1"; havana_transcript "OTTMUST00000178384.1";
chr18	ENSEMBL_gcm37	exon	40340740	40340921	0.357980660711403	-	.	gene_id "ENSMUSG00000024487.6"; transcript_id "ENSMUSG00000024487.6_tx_2"; exon_id "chr18_40340740_40340921_-"; exonnum "6"; txlen "3352";
chr18	ENSEMBL_gcm37	exon	40340740	40340921	0.324531716959014	-	.	gene_id "ENSMUSG00000024487.6"; transcript_id "ENSMUSG00000024487.6_tx_3"; exon_id "chr18_40340740_40340921_-"; exonnum "6"; txlen "3321";
chr18	sragcm37_mid	exon	40341817	40341926	0.357980660711403	-	.	gene_id "ENSMUSG00000024487.6"; transcript_id "ENSMUSG00000024487.6_tx_2"; exon_id "chr18_40341817_40341926_-"; exonnum "5"; txlen "3352";
chr18	HAVANA	exon	40343801	40343946	0	-	.	gene_id "ENSMUSG00000024487.6"; transcript_id "ENSMUST00000025364.6"; gene_type "protein_coding"; gene_name "Yipf5"; transcript_type "protein_coding"; transcript_name "Yipf5-201"; exon_number 4; exon_id "ENSMUSE00000142851.2"; level 2; protein_id "ENSMUSP00000025364.5"; transcript_support_level "1"; mgi_id "MGI:1914430"; tag "basic"; tag "Ensembl_canonical"; tag "GENCODE_Primary"; tag "appris_principal_1"; tag "CCDS"; ccdsid "CCDS29207.1"; havana_gene "OTTMUSG00000073492.1"; havana_transcript "OTTMUST00000178384.1";
chr18	HAVANA	CDS	40343801	40343946	0	-	2	gene_id "ENSMUSG00000024487.6"; transcript_id "ENSMUST00000025364.6"; gene_type "protein_coding"; gene_name "Yipf5"; transcript_type "protein_coding"; transcript_name "Yipf5-201"; exon_number 4; exon_id "ENSMUSE00000142851.2"; level 2; protein_id "ENSMUSP00000025364.5"; transcript_support_level "1"; mgi_id "MGI:1914430"; tag "basic"; tag "Ensembl_canonical"; tag "GENCODE_Primary"; tag "appris_principal_1"; tag "CCDS"; ccdsid "CCDS29207.1"; havana_gene "OTTMUSG00000073492.1"; havana_transcript "OTTMUST00000178384.1";
chr18	ENSEMBL_gcm37	exon	40343801	40343946	0.357980660711403	-	.	gene_id "ENSMUSG00000024487.6"; transcript_id "ENSMUSG00000024487.6_tx_2"; exon_id "chr18_40343801_40343946_-"; exonnum "4"; txlen "3352";
chr18	ENSEMBL_gcm37	exon	40343801	40343946	0.324531716959014	-	.	gene_id "ENSMUSG00000024487.6"; transcript_id "ENSMUSG00000024487.6_tx_3"; exon_id "chr18_40343801_40343946_-"; exonnum "5"; txlen "3321";
chr18	sragcm37_mid	exon	40344857	40344935	0.324531716959014	-	.	gene_id "ENSMUSG00000024487.6"; transcript_id "ENSMUSG00000024487.6_tx_3"; exon_id "chr18_40344857_40344935_-"; exonnum "4"; txlen "3321";
chr18	HAVANA	exon	40345096	40345268	0	-	.	gene_id "ENSMUSG00000024487.6"; transcript_id "ENSMUST00000025364.6"; gene_type "protein_coding"; gene_name "Yipf5"; transcript_type "protein_coding"; transcript_name "Yipf5-201"; exon_number 3; exon_id "ENSMUSE00000142854.2"; level 2; protein_id "ENSMUSP00000025364.5"; transcript_support_level "1"; mgi_id "MGI:1914430"; tag "basic"; tag "Ensembl_canonical"; tag "GENCODE_Primary"; tag "appris_principal_1"; tag "CCDS"; ccdsid "CCDS29207.1"; havana_gene "OTTMUSG00000073492.1"; havana_transcript "OTTMUST00000178384.1";
chr18	HAVANA	CDS	40345096	40345268	0	-	1	gene_id "ENSMUSG00000024487.6"; transcript_id "ENSMUST00000025364.6"; gene_type "protein_coding"; gene_name "Yipf5"; transcript_type "protein_coding"; transcript_name "Yipf5-201"; exon_number 3; exon_id "ENSMUSE00000142854.2"; level 2; protein_id "ENSMUSP00000025364.5"; transcript_support_level "1"; mgi_id "MGI:1914430"; tag "basic"; tag "Ensembl_canonical"; tag "GENCODE_Primary"; tag "appris_principal_1"; tag "CCDS"; ccdsid "CCDS29207.1"; havana_gene "OTTMUSG00000073492.1"; havana_transcript "OTTMUST00000178384.1";
chr18	ENSEMBL_gcm37	exon	40345096	40345268	0.357980660711403	-	.	gene_id "ENSMUSG00000024487.6"; transcript_id "ENSMUSG00000024487.6_tx_2"; exon_id "chr18_40345096_40345268_-"; exonnum "3"; txlen "3352";
chr18	ENSEMBL_gcm37	exon	40345096	40345268	0.324531716959014	-	.	gene_id "ENSMUSG00000024487.6"; transcript_id "ENSMUSG00000024487.6_tx_3"; exon_id "chr18_40345096_40345268_-"; exonnum "3"; txlen "3321";
chr18	HAVANA	exon	40345097	40345268	0	-	.	gene_id "ENSMUSG00000024487.6"; transcript_id "ENSMUST00000236741.2"; gene_type "protein_coding"; gene_name "Yipf5"; transcript_type "protein_coding_CDS_not_defined"; transcript_name "Yipf5-202"; exon_number 2; exon_id "ENSMUSE00001460598.2"; level 2; mgi_id "MGI:1914430"; havana_gene "OTTMUSG00000073492.1"; havana_transcript "OTTMUST00000178385.1";
chr18	HAVANA	transcript	40345097	40352391	0	-	.	gene_id "ENSMUSG00000024487.6"; transcript_id "ENSMUST00000236741.2"; gene_type "protein_coding"; gene_name "Yipf5"; transcript_type "protein_coding_CDS_not_defined"; transcript_name "Yipf5-202"; level 2; mgi_id "MGI:1914430"; havana_gene "OTTMUSG00000073492.1"; havana_transcript "OTTMUST00000178385.1";
chr18	HAVANA	exon	40351609	40351918	0	-	.	gene_id "ENSMUSG00000024487.6"; transcript_id "ENSMUST00000237176.2"; gene_type "protein_coding"; gene_name "Yipf5"; transcript_type "retained_intron"; transcript_name "Yipf5-203"; exon_number 2; exon_id "ENSMUSE00001454809.2"; level 2; mgi_id "MGI:1914430"; havana_gene "OTTMUSG00000073492.1"; havana_transcript "OTTMUST00000178386.1";
chr18	HAVANA	transcript	40351609	40352396	0	-	.	gene_id "ENSMUSG00000024487.6"; transcript_id "ENSMUST00000237176.2"; gene_type "protein_coding"; gene_name "Yipf5"; transcript_type "retained_intron"; transcript_name "Yipf5-203"; level 2; mgi_id "MGI:1914430"; havana_gene "OTTMUSG00000073492.1"; havana_transcript "OTTMUST00000178386.1";
chr18	HAVANA	CDS	40351799	40351908	0	-	0	gene_id "ENSMUSG00000024487.6"; transcript_id "ENSMUST00000025364.6"; gene_type "protein_coding"; gene_name "Yipf5"; transcript_type "protein_coding"; transcript_name "Yipf5-201"; exon_number 2; exon_id "ENSMUSE00000142852.4"; level 2; protein_id "ENSMUSP00000025364.5"; transcript_support_level "1"; mgi_id "MGI:1914430"; tag "basic"; tag "Ensembl_canonical"; tag "GENCODE_Primary"; tag "appris_principal_1"; tag "CCDS"; ccdsid "CCDS29207.1"; havana_gene "OTTMUSG00000073492.1"; havana_transcript "OTTMUST00000178384.1";
chr18	HAVANA	exon	40351799	40351918	0	-	.	gene_id "ENSMUSG00000024487.6"; transcript_id "ENSMUST00000025364.6"; gene_type "protein_coding"; gene_name "Yipf5"; transcript_type "protein_coding"; transcript_name "Yipf5-201"; exon_number 2; exon_id "ENSMUSE00000142852.4"; level 2; protein_id "ENSMUSP00000025364.5"; transcript_support_level "1"; mgi_id "MGI:1914430"; tag "basic"; tag "Ensembl_canonical"; tag "GENCODE_Primary"; tag "appris_principal_1"; tag "CCDS"; ccdsid "CCDS29207.1"; havana_gene "OTTMUSG00000073492.1"; havana_transcript "OTTMUST00000178384.1";
chr18	ENSEMBL_gcm37	exon	40351799	40351918	0.357980660711403	-	.	gene_id "ENSMUSG00000024487.6"; transcript_id "ENSMUSG00000024487.6_tx_2"; exon_id "chr18_40351799_40351918_-"; exonnum "2"; txlen "3352";
chr18	ENSEMBL_gcm37	exon	40351799	40351918	0.324531716959014	-	.	gene_id "ENSMUSG00000024487.6"; transcript_id "ENSMUSG00000024487.6_tx_3"; exon_id "chr18_40351799_40351918_-"; exonnum "2"; txlen "3321";
chr18	HAVANA	start_codon	40351906	40351908	0	-	0	gene_id "ENSMUSG00000024487.6"; transcript_id "ENSMUST00000025364.6"; gene_type "protein_coding"; gene_name "Yipf5"; transcript_type "protein_coding"; transcript_name "Yipf5-201"; exon_number 2; exon_id "ENSMUSE00000142852.4"; level 2; protein_id "ENSMUSP00000025364.5"; transcript_support_level "1"; mgi_id "MGI:1914430"; tag "basic"; tag "Ensembl_canonical"; tag "GENCODE_Primary"; tag "appris_principal_1"; tag "CCDS"; ccdsid "CCDS29207.1"; havana_gene "OTTMUSG00000073492.1"; havana_transcript "OTTMUST00000178384.1";
chr18	HAVANA	UTR	40351909	40351918	0	-	.	gene_id "ENSMUSG00000024487.6"; transcript_id "ENSMUST00000025364.6"; gene_type "protein_coding"; gene_name "Yipf5"; transcript_type "protein_coding"; transcript_name "Yipf5-201"; exon_number 2; exon_id "ENSMUSE00000142852.4"; level 2; protein_id "ENSMUSP00000025364.5"; transcript_support_level "1"; mgi_id "MGI:1914430"; tag "basic"; tag "Ensembl_canonical"; tag "GENCODE_Primary"; tag "appris_principal_1"; tag "CCDS"; ccdsid "CCDS29207.1"; havana_gene "OTTMUSG00000073492.1"; havana_transcript "OTTMUST00000178384.1";
chr18	HAVANA	exon	40351957	40352391	0	-	.	gene_id "ENSMUSG00000024487.6"; transcript_id "ENSMUST00000236741.2"; gene_type "protein_coding"; gene_name "Yipf5"; transcript_type "protein_coding_CDS_not_defined"; transcript_name "Yipf5-202"; exon_number 1; exon_id "ENSMUSE00001455036.2"; level 2; mgi_id "MGI:1914430"; havana_gene "OTTMUSG00000073492.1"; havana_transcript "OTTMUST00000178385.1";
chr18	HAVANA	exon	40352281	40352396	0	-	.	gene_id "ENSMUSG00000024487.6"; transcript_id "ENSMUST00000237176.2"; gene_type "protein_coding"; gene_name "Yipf5"; transcript_type "retained_intron"; transcript_name "Yipf5-203"; exon_number 1; exon_id "ENSMUSE00001457284.2"; level 2; mgi_id "MGI:1914430"; havana_gene "OTTMUSG00000073492.1"; havana_transcript "OTTMUST00000178386.1";
chr18	ENSEMBL_gcm37	exon	40352281	40352396	0.357980660711403	-	.	gene_id "ENSMUSG00000024487.6"; transcript_id "ENSMUSG00000024487.6_tx_2"; exon_id "chr18_40352281_40352396_-"; exonnum "1"; txlen "3352";
chr18	ENSEMBL_gcm37	exon	40352281	40352396	0.324531716959014	-	.	gene_id "ENSMUSG00000024487.6"; transcript_id "ENSMUSG00000024487.6_tx_3"; exon_id "chr18_40352281_40352396_-"; exonnum "1"; txlen "3321";
chr18	HAVANA	exon	40352281	40352482	0	-	.	gene_id "ENSMUSG00000024487.6"; transcript_id "ENSMUST00000025364.6"; gene_type "protein_coding"; gene_name "Yipf5"; transcript_type "protein_coding"; transcript_name "Yipf5-201"; exon_number 1; exon_id "ENSMUSE00000142856.6"; level 2; protein_id "ENSMUSP00000025364.5"; transcript_support_level "1"; mgi_id "MGI:1914430"; tag "basic"; tag "Ensembl_canonical"; tag "GENCODE_Primary"; tag "appris_principal_1"; tag "CCDS"; ccdsid "CCDS29207.1"; havana_gene "OTTMUSG00000073492.1"; havana_transcript "OTTMUST00000178384.1";
chr18	HAVANA	UTR	40352281	40352482	0	-	.	gene_id "ENSMUSG00000024487.6"; transcript_id "ENSMUST00000025364.6"; gene_type "protein_coding"; gene_name "Yipf5"; transcript_type "protein_coding"; transcript_name "Yipf5-201"; exon_number 1; exon_id "ENSMUSE00000142856.6"; level 2; protein_id "ENSMUSP00000025364.5"; transcript_support_level "1"; mgi_id "MGI:1914430"; tag "basic"; tag "Ensembl_canonical"; tag "GENCODE_Primary"; tag "appris_principal_1"; tag "CCDS"; ccdsid "CCDS29207.1"; havana_gene "OTTMUSG00000073492.1"; havana_transcript "OTTMUST00000178384.1";
chr18	sragcm37_es	exon	40356431	40357258	0.017841985065314	-	.	gene_id "ENSMUSG00000137061.1"; transcript_id "ENSMUSG00000137061.1_tx_2"; exon_id "chr18_40356431_40357258_-"; exonnum "4"; txlen "1127";
chr18	sragcm37_mid	exon	40358128	40358195	0.017841985065314	-	.	gene_id "ENSMUSG00000137061.1"; transcript_id "ENSMUSG00000137061.1_tx_2"; exon_id "chr18_40358128_40358195_-"; exonnum "3"; txlen "1127";
chr18	HAVANA	exon	40363357	40363551	0	-	.	gene_id "ENSMUSG00000137061.1"; transcript_id "ENSMUST00000339264.1"; gene_type "lncRNA"; gene_name "ENSMUSG00000137061"; transcript_type "lncRNA"; transcript_name "ENSMUST00000339264"; exon_number 2; exon_id "ENSMUSE00001668584.1"; level 2; tag "basic"; tag "Ensembl_canonical"; tag "GENCODE_Primary"; tag "TAGENE";
chr18	HAVANA	gene	40363357	40364888	0	-	.	gene_id "ENSMUSG00000137061.1"; gene_type "lncRNA"; gene_name "ENSMUSG00000137061"; level 2;
chr18	HAVANA	transcript	40363357	40364888	0	-	.	gene_id "ENSMUSG00000137061.1"; transcript_id "ENSMUST00000339264.1"; gene_type "lncRNA"; gene_name "ENSMUSG00000137061"; transcript_type "lncRNA"; transcript_name "ENSMUST00000339264"; level 2; tag "basic"; tag "Ensembl_canonical"; tag "GENCODE_Primary"; tag "TAGENE";
chr18	sragcm37_mid	exon	40363473	40363551	0.017841985065314	-	.	gene_id "ENSMUSG00000137061.1"; transcript_id "ENSMUSG00000137061.1_tx_2"; exon_id "chr18_40363473_40363551_-"; exonnum "2"; txlen "1127";
chr18	sragcm37_mid	exon	40364646	40364797	0.017841985065314	-	.	gene_id "ENSMUSG00000137061.1"; transcript_id "ENSMUSG00000137061.1_tx_2"; exon_id "chr18_40364646_40364797_-"; exonnum "1"; txlen "1127";
chr18	HAVANA	exon	40364646	40364888	0	-	.	gene_id "ENSMUSG00000137061.1"; transcript_id "ENSMUST00000339264.1"; gene_type "lncRNA"; gene_name "ENSMUSG00000137061"; transcript_type "lncRNA"; transcript_name "ENSMUST00000339264"; exon_number 1; exon_id "ENSMUSE00001668585.1"; level 2; tag "basic"; tag "Ensembl_canonical"; tag "GENCODE_Primary"; tag "TAGENE";
chr18	HAVANA	exon	40373889	40375984	0	-	.	gene_id "ENSMUSG00000117674.3"; transcript_id "ENSMUST00000315459.1"; gene_type "lncRNA"; gene_name "Gm31087"; transcript_type "lncRNA"; transcript_name "Gm31087-203"; exon_number 2; exon_id "ENSMUSE00001622959.1"; level 2; mgi_id "MGI:5590246"; tag "TAGENE"; havana_gene "OTTMUSG00000073493.1";
chr18	HAVANA	exon	40373889	40375984	0	-	.	gene_id "ENSMUSG00000117674.3"; transcript_id "ENSMUST00000315458.1"; gene_type "lncRNA"; gene_name "Gm31087"; transcript_type "lncRNA"; transcript_name "Gm31087-202"; exon_number 4; exon_id "ENSMUSE00001622959.1"; level 2; mgi_id "MGI:5590246"; tag "basic"; tag "Ensembl_canonical"; tag "GENCODE_Primary"; tag "TAGENE"; havana_gene "OTTMUSG00000073493.1";
chr18	HAVANA	transcript	40373889	40391638	0	-	.	gene_id "ENSMUSG00000117674.3"; transcript_id "ENSMUST00000315459.1"; gene_type "lncRNA"; gene_name "Gm31087"; transcript_type "lncRNA"; transcript_name "Gm31087-203"; level 2; mgi_id "MGI:5590246"; tag "TAGENE"; havana_gene "OTTMUSG00000073493.1";
chr18	HAVANA	gene	40373889	40391843	0	-	.	gene_id "ENSMUSG00000117674.3"; gene_type "lncRNA"; gene_name "Gm31087"; level 2; mgi_id "MGI:5590246"; havana_gene "OTTMUSG00000073493.1";
chr18	HAVANA	transcript	40373889	40391843	0	-	.	gene_id "ENSMUSG00000117674.3"; transcript_id "ENSMUST00000315458.1"; gene_type "lncRNA"; gene_name "Gm31087"; transcript_type "lncRNA"; transcript_name "Gm31087-202"; level 2; mgi_id "MGI:5590246"; tag "basic"; tag "Ensembl_canonical"; tag "GENCODE_Primary"; tag "TAGENE"; havana_gene "OTTMUSG00000073493.1";
chr18	HAVANA	exon	40375827	40375984	0	-	.	gene_id "ENSMUSG00000117674.3"; transcript_id "ENSMUST00000236700.2"; gene_type "lncRNA"; gene_name "Gm31087"; transcript_type "lncRNA"; transcript_name "Gm31087-201"; exon_number 4; exon_id "ENSMUSE00001455012.2"; level 2; mgi_id "MGI:5590246"; havana_gene "OTTMUSG00000073493.1"; havana_transcript "OTTMUST00000178387.1";
chr18	ENSEMBL_gcm37	exon	40375827	40375984	0.0983923310397656	-	.	gene_id "ENSMUSG00000117674.3"; transcript_id "ENSMUSG00000117674.3_tx_10"; exon_id "chr18_40375827_40375984_-"; exonnum "6"; txlen "693";
chr18	ENSEMBL_gcm37	exon	40375827	40375984	0.0983923310397656	-	.	gene_id "ENSMUSG00000117674.3"; transcript_id "ENSMUSG00000117674.3_tx_11"; exon_id "chr18_40375827_40375984_-"; exonnum "6"; txlen "683";
chr18	ENSEMBL_gcm37	exon	40375827	40375984	0.068774641854492	-	.	gene_id "ENSMUSG00000117674.3"; transcript_id "ENSMUSG00000117674.3_tx_12"; exon_id "chr18_40375827_40375984_-"; exonnum "4"; txlen "553";
chr18	ENSEMBL_gcm37	exon	40375827	40375984	0.068774641854492	-	.	gene_id "ENSMUSG00000117674.3"; transcript_id "ENSMUSG00000117674.3_tx_14"; exon_id "chr18_40375827_40375984_-"; exonnum "4"; txlen "556";
chr18	ENSEMBL_gcm37	exon	40375827	40375984	0.0585206079887264	-	.	gene_id "ENSMUSG00000117674.3"; transcript_id "ENSMUSG00000117674.3_tx_16"; exon_id "chr18_40375827_40375984_-"; exonnum "5"; txlen "682";
chr18	ENSEMBL_gcm37	exon	40375827	40375984	0.0585206079887264	-	.	gene_id "ENSMUSG00000117674.3"; transcript_id "ENSMUSG00000117674.3_tx_17"; exon_id "chr18_40375827_40375984_-"; exonnum "5"; txlen "685";
chr18	ENSEMBL_gcm37	exon	40375827	40375984	0.0375178485122938	-	.	gene_id "ENSMUSG00000117674.3"; transcript_id "ENSMUSG00000117674.3_tx_19"; exon_id "chr18_40375827_40375984_-"; exonnum "5"; txlen "672";
chr18	ENSEMBL_gcm37	exon	40375827	40375984	0.0375178485122938	-	.	gene_id "ENSMUSG00000117674.3"; transcript_id "ENSMUSG00000117674.3_tx_20"; exon_id "chr18_40375827_40375984_-"; exonnum "5"; txlen "675";
chr18	ENSEMBL_gcm37	exon	40375827	40375984	0.00615315515529192	-	.	gene_id "ENSMUSG00000117674.3"; transcript_id "ENSMUSG00000117674.3_tx_21"; exon_id "chr18_40375827_40375984_-"; exonnum "7"; txlen "734";
chr18	ENSEMBL_gcm37	exon	40375827	40375984	0.00421886494896804	-	.	gene_id "ENSMUSG00000117674.3"; transcript_id "ENSMUSG00000117674.3_tx_22"; exon_id "chr18_40375827_40375984_-"; exonnum "7"; txlen "731";
chr18	ENSEMBL_gcm37	exon	40375827	40375984	0.359330472497084	-	.	gene_id "ENSMUSG00000117674.3"; transcript_id "ENSMUSG00000117674.3_tx_5"; exon_id "chr18_40375827_40375984_-"; exonnum "5"; txlen "576";
chr18	ENSEMBL_gcm37	exon	40375827	40375984	0.229899544755439	-	.	gene_id "ENSMUSG00000117674.3"; transcript_id "ENSMUSG00000117674.3_tx_6"; exon_id "chr18_40375827_40375984_-"; exonnum "5"; txlen "563";
chr18	ENSEMBL_gcm37	exon	40375827	40375984	0.184827894943131	-	.	gene_id "ENSMUSG00000117674.3"; transcript_id "ENSMUSG00000117674.3_tx_7"; exon_id "chr18_40375827_40375984_-"; exonnum "5"; txlen "566";
chr18	ENSEMBL_gcm37	exon	40375827	40375984	0.113199656067486	-	.	gene_id "ENSMUSG00000117674.3"; transcript_id "ENSMUSG00000117674.3_tx_8"; exon_id "chr18_40375827_40375984_-"; exonnum "6"; txlen "696";
chr18	ENSEMBL_gcm37	exon	40375827	40375984	0.113199656067486	-	.	gene_id "ENSMUSG00000117674.3"; transcript_id "ENSMUSG00000117674.3_tx_9"; exon_id "chr18_40375827_40375984_-"; exonnum "6"; txlen "686";
chr18	HAVANA	transcript	40375827	40391548	0	-	.	gene_id "ENSMUSG00000117674.3"; transcript_id "ENSMUST00000236700.2"; gene_type "lncRNA"; gene_name "Gm31087"; transcript_type "lncRNA"; transcript_name "Gm31087-201"; level 2; mgi_id "MGI:5590246"; havana_gene "OTTMUSG00000073493.1"; havana_transcript "OTTMUST00000178387.1";
chr18	HAVANA	exon	40378305	40378433	0	-	.	gene_id "ENSMUSG00000117674.3"; transcript_id "ENSMUST00000315458.1"; gene_type "lncRNA"; gene_name "Gm31087"; transcript_type "lncRNA"; transcript_name "Gm31087-202"; exon_number 3; exon_id "ENSMUSE00001460522.2"; level 2; mgi_id "MGI:5590246"; tag "basic"; tag "Ensembl_canonical"; tag "GENCODE_Primary"; tag "TAGENE"; havana_gene "OTTMUSG00000073493.1";
chr18	HAVANA	exon	40378305	40378433	0	-	.	gene_id "ENSMUSG00000117674.3"; transcript_id "ENSMUST00000236700.2"; gene_type "lncRNA"; gene_name "Gm31087"; transcript_type "lncRNA"; transcript_name "Gm31087-201"; exon_number 3; exon_id "ENSMUSE00001460522.2"; level 2; mgi_id "MGI:5590246"; havana_gene "OTTMUSG00000073493.1"; havana_transcript "OTTMUST00000178387.1";
chr18	ENSEMBL_gcm37	exon	40378305	40378433	0.0983923310397656	-	.	gene_id "ENSMUSG00000117674.3"; transcript_id "ENSMUSG00000117674.3_tx_10"; exon_id "chr18_40378305_40378433_-"; exonnum "5"; txlen "693";
chr18	ENSEMBL_gcm37	exon	40378305	40378433	0.0585206079887264	-	.	gene_id "ENSMUSG00000117674.3"; transcript_id "ENSMUSG00000117674.3_tx_16"; exon_id "chr18_40378305_40378433_-"; exonnum "4"; txlen "682";
chr18	ENSEMBL_gcm37	exon	40378305	40378433	0.0585206079887264	-	.	gene_id "ENSMUSG00000117674.3"; transcript_id "ENSMUSG00000117674.3_tx_17"; exon_id "chr18_40378305_40378433_-"; exonnum "4"; txlen "685";
chr18	ENSEMBL_gcm37	exon	40378305	40378433	0.00615315515529192	-	.	gene_id "ENSMUSG00000117674.3"; transcript_id "ENSMUSG00000117674.3_tx_21"; exon_id "chr18_40378305_40378433_-"; exonnum "6"; txlen "734";
chr18	ENSEMBL_gcm37	exon	40378305	40378433	0.00421886494896804	-	.	gene_id "ENSMUSG00000117674.3"; transcript_id "ENSMUSG00000117674.3_tx_22"; exon_id "chr18_40378305_40378433_-"; exonnum "6"; txlen "731";
chr18	ENSEMBL_gcm37	exon	40378305	40378433	0.359330472497084	-	.	gene_id "ENSMUSG00000117674.3"; transcript_id "ENSMUSG00000117674.3_tx_5"; exon_id "chr18_40378305_40378433_-"; exonnum "4"; txlen "576";
chr18	ENSEMBL_gcm37	exon	40378305	40378433	0.113199656067486	-	.	gene_id "ENSMUSG00000117674.3"; transcript_id "ENSMUSG00000117674.3_tx_8"; exon_id "chr18_40378305_40378433_-"; exonnum "5"; txlen "696";
chr18	sragcm37_mid	exon	40378315	40378433	0.0983923310397656	-	.	gene_id "ENSMUSG00000117674.3"; transcript_id "ENSMUSG00000117674.3_tx_11"; exon_id "chr18_40378315_40378433_-"; exonnum "5"; txlen "683";
chr18	sragcm37_mid	exon	40378315	40378433	0.0375178485122938	-	.	gene_id "ENSMUSG00000117674.3"; transcript_id "ENSMUSG00000117674.3_tx_19"; exon_id "chr18_40378315_40378433_-"; exonnum "4"; txlen "672";
chr18	sragcm37_mid	exon	40378315	40378433	0.0375178485122938	-	.	gene_id "ENSMUSG00000117674.3"; transcript_id "ENSMUSG00000117674.3_tx_20"; exon_id "chr18_40378315_40378433_-"; exonnum "4"; txlen "675";
chr18	sragcm37_mid	exon	40378315	40378433	0.229899544755439	-	.	gene_id "ENSMUSG00000117674.3"; transcript_id "ENSMUSG00000117674.3_tx_6"; exon_id "chr18_40378315_40378433_-"; exonnum "4"; txlen "563";
chr18	sragcm37_mid	exon	40378315	40378433	0.184827894943131	-	.	gene_id "ENSMUSG00000117674.3"; transcript_id "ENSMUSG00000117674.3_tx_7"; exon_id "chr18_40378315_40378433_-"; exonnum "4"; txlen "566";
chr18	sragcm37_mid	exon	40378315	40378433	0.113199656067486	-	.	gene_id "ENSMUSG00000117674.3"; transcript_id "ENSMUSG00000117674.3_tx_9"; exon_id "chr18_40378315_40378433_-"; exonnum "5"; txlen "686";
chr18	sragcm37_mid	exon	40379956	40380075	0.0983923310397656	-	.	gene_id "ENSMUSG00000117674.3"; transcript_id "ENSMUSG00000117674.3_tx_10"; exon_id "chr18_40379956_40380075_-"; exonnum "4"; txlen "693";
chr18	sragcm37_mid	exon	40379956	40380075	0.0983923310397656	-	.	gene_id "ENSMUSG00000117674.3"; transcript_id "ENSMUSG00000117674.3_tx_11"; exon_id "chr18_40379956_40380075_-"; exonnum "4"; txlen "683";
chr18	sragcm37_mid	exon	40379956	40380075	0.00615315515529192	-	.	gene_id "ENSMUSG00000117674.3"; transcript_id "ENSMUSG00000117674.3_tx_21"; exon_id "chr18_40379956_40380075_-"; exonnum "5"; txlen "734";
chr18	sragcm37_mid	exon	40379956	40380075	0.00421886494896804	-	.	gene_id "ENSMUSG00000117674.3"; transcript_id "ENSMUSG00000117674.3_tx_22"; exon_id "chr18_40379956_40380075_-"; exonnum "5"; txlen "731";
chr18	sragcm37_mid	exon	40379956	40380075	0.113199656067486	-	.	gene_id "ENSMUSG00000117674.3"; transcript_id "ENSMUSG00000117674.3_tx_8"; exon_id "chr18_40379956_40380075_-"; exonnum "4"; txlen "696";
chr18	sragcm37_mid	exon	40379956	40380075	0.113199656067486	-	.	gene_id "ENSMUSG00000117674.3"; transcript_id "ENSMUSG00000117674.3_tx_9"; exon_id "chr18_40379956_40380075_-"; exonnum "4"; txlen "686";
chr18	sragcm37_mid	exon	40387614	40387651	0.00615315515529192	-	.	gene_id "ENSMUSG00000117674.3"; transcript_id "ENSMUSG00000117674.3_tx_21"; exon_id "chr18_40387614_40387651_-"; exonnum "4"; txlen "734";
chr18	sragcm37_mid	exon	40387614	40387651	0.00421886494896804	-	.	gene_id "ENSMUSG00000117674.3"; transcript_id "ENSMUSG00000117674.3_tx_22"; exon_id "chr18_40387614_40387651_-"; exonnum "4"; txlen "731";
chr18	HAVANA	exon	40390589	40390731	0	-	.	gene_id "ENSMUSG00000117674.3"; transcript_id "ENSMUST00000236700.2"; gene_type "lncRNA"; gene_name "Gm31087"; transcript_type "lncRNA"; transcript_name "Gm31087-201"; exon_number 2; exon_id "ENSMUSE00001460007.2"; level 2; mgi_id "MGI:5590246"; havana_gene "OTTMUSG00000073493.1"; havana_transcript "OTTMUST00000178387.1";
chr18	ENSEMBL_gcm37	exon	40390589	40390731	0.0983923310397656	-	.	gene_id "ENSMUSG00000117674.3"; transcript_id "ENSMUSG00000117674.3_tx_10"; exon_id "chr18_40390589_40390731_-"; exonnum "3"; txlen "693";
chr18	ENSEMBL_gcm37	exon	40390589	40390731	0.0983923310397656	-	.	gene_id "ENSMUSG00000117674.3"; transcript_id "ENSMUSG00000117674.3_tx_11"; exon_id "chr18_40390589_40390731_-"; exonnum "3"; txlen "683";
chr18	ENSEMBL_gcm37	exon	40390589	40390731	0.068774641854492	-	.	gene_id "ENSMUSG00000117674.3"; transcript_id "ENSMUSG00000117674.3_tx_12"; exon_id "chr18_40390589_40390731_-"; exonnum "3"; txlen "553";
chr18	ENSEMBL_gcm37	exon	40390589	40390731	0.0585206079887264	-	.	gene_id "ENSMUSG00000117674.3"; transcript_id "ENSMUSG00000117674.3_tx_16"; exon_id "chr18_40390589_40390731_-"; exonnum "3"; txlen "682";
chr18	ENSEMBL_gcm37	exon	40390589	40390731	0.0375178485122938	-	.	gene_id "ENSMUSG00000117674.3"; transcript_id "ENSMUSG00000117674.3_tx_19"; exon_id "chr18_40390589_40390731_-"; exonnum "3"; txlen "672";
chr18	ENSEMBL_gcm37	exon	40390589	40390731	0.00421886494896804	-	.	gene_id "ENSMUSG00000117674.3"; transcript_id "ENSMUSG00000117674.3_tx_22"; exon_id "chr18_40390589_40390731_-"; exonnum "3"; txlen "731";
chr18	ENSEMBL_gcm37	exon	40390589	40390731	0.229899544755439	-	.	gene_id "ENSMUSG00000117674.3"; transcript_id "ENSMUSG00000117674.3_tx_6"; exon_id "chr18_40390589_40390731_-"; exonnum "3"; txlen "563";
chr18	sragcm37_mid	exon	40390589	40390734	0.068774641854492	-	.	gene_id "ENSMUSG00000117674.3"; transcript_id "ENSMUSG00000117674.3_tx_14"; exon_id "chr18_40390589_40390734_-"; exonnum "3"; txlen "556";
chr18	sragcm37_mid	exon	40390589	40390734	0.0585206079887264	-	.	gene_id "ENSMUSG00000117674.3"; transcript_id "ENSMUSG00000117674.3_tx_17"; exon_id "chr18_40390589_40390734_-"; exonnum "3"; txlen "685";
chr18	sragcm37_mid	exon	40390589	40390734	0.0375178485122938	-	.	gene_id "ENSMUSG00000117674.3"; transcript_id "ENSMUSG00000117674.3_tx_20"; exon_id "chr18_40390589_40390734_-"; exonnum "3"; txlen "675";
chr18	sragcm37_mid	exon	40390589	40390734	0.00615315515529192	-	.	gene_id "ENSMUSG00000117674.3"; transcript_id "ENSMUSG00000117674.3_tx_21"; exon_id "chr18_40390589_40390734_-"; exonnum "3"; txlen "734";
chr18	sragcm37_mid	exon	40390589	40390734	0.359330472497084	-	.	gene_id "ENSMUSG00000117674.3"; transcript_id "ENSMUSG00000117674.3_tx_5"; exon_id "chr18_40390589_40390734_-"; exonnum "3"; txlen "576";
chr18	sragcm37_mid	exon	40390589	40390734	0.184827894943131	-	.	gene_id "ENSMUSG00000117674.3"; transcript_id "ENSMUSG00000117674.3_tx_7"; exon_id "chr18_40390589_40390734_-"; exonnum "3"; txlen "566";
chr18	sragcm37_mid	exon	40390589	40390734	0.113199656067486	-	.	gene_id "ENSMUSG00000117674.3"; transcript_id "ENSMUSG00000117674.3_tx_8"; exon_id "chr18_40390589_40390734_-"; exonnum "3"; txlen "696";
chr18	sragcm37_mid	exon	40390589	40390734	0.113199656067486	-	.	gene_id "ENSMUSG00000117674.3"; transcript_id "ENSMUSG00000117674.3_tx_9"; exon_id "chr18_40390589_40390734_-"; exonnum "3"; txlen "686";
chr18	HAVANA	exon	40391332	40391395	0	-	.	gene_id "ENSMUSG00000117674.3"; transcript_id "ENSMUST00000315458.1"; gene_type "lncRNA"; gene_name "Gm31087"; transcript_type "lncRNA"; transcript_name "Gm31087-202"; exon_number 2; exon_id "ENSMUSE00001622958.1"; level 2; mgi_id "MGI:5590246"; tag "basic"; tag "Ensembl_canonical"; tag "GENCODE_Primary"; tag "TAGENE"; havana_gene "OTTMUSG00000073493.1";
chr18	ENSEMBL_gcm37	exon	40391332	40391395	0.0983923310397656	-	.	gene_id "ENSMUSG00000117674.3"; transcript_id "ENSMUSG00000117674.3_tx_10"; exon_id "chr18_40391332_40391395_-"; exonnum "2"; txlen "693";
chr18	ENSEMBL_gcm37	exon	40391332	40391395	0.0983923310397656	-	.	gene_id "ENSMUSG00000117674.3"; transcript_id "ENSMUSG00000117674.3_tx_11"; exon_id "chr18_40391332_40391395_-"; exonnum "2"; txlen "683";
chr18	ENSEMBL_gcm37	exon	40391332	40391395	0.068774641854492	-	.	gene_id "ENSMUSG00000117674.3"; transcript_id "ENSMUSG00000117674.3_tx_12"; exon_id "chr18_40391332_40391395_-"; exonnum "2"; txlen "553";
chr18	ENSEMBL_gcm37	exon	40391332	40391395	0.068774641854492	-	.	gene_id "ENSMUSG00000117674.3"; transcript_id "ENSMUSG00000117674.3_tx_14"; exon_id "chr18_40391332_40391395_-"; exonnum "2"; txlen "556";
chr18	ENSEMBL_gcm37	exon	40391332	40391395	0.0585206079887264	-	.	gene_id "ENSMUSG00000117674.3"; transcript_id "ENSMUSG00000117674.3_tx_16"; exon_id "chr18_40391332_40391395_-"; exonnum "2"; txlen "682";
chr18	ENSEMBL_gcm37	exon	40391332	40391395	0.0585206079887264	-	.	gene_id "ENSMUSG00000117674.3"; transcript_id "ENSMUSG00000117674.3_tx_17"; exon_id "chr18_40391332_40391395_-"; exonnum "2"; txlen "685";
chr18	ENSEMBL_gcm37	exon	40391332	40391395	0.0375178485122938	-	.	gene_id "ENSMUSG00000117674.3"; transcript_id "ENSMUSG00000117674.3_tx_19"; exon_id "chr18_40391332_40391395_-"; exonnum "2"; txlen "672";
chr18	ENSEMBL_gcm37	exon	40391332	40391395	0.0375178485122938	-	.	gene_id "ENSMUSG00000117674.3"; transcript_id "ENSMUSG00000117674.3_tx_20"; exon_id "chr18_40391332_40391395_-"; exonnum "2"; txlen "675";
chr18	ENSEMBL_gcm37	exon	40391332	40391395	0.00615315515529192	-	.	gene_id "ENSMUSG00000117674.3"; transcript_id "ENSMUSG00000117674.3_tx_21"; exon_id "chr18_40391332_40391395_-"; exonnum "2"; txlen "734";
chr18	ENSEMBL_gcm37	exon	40391332	40391395	0.00421886494896804	-	.	gene_id "ENSMUSG00000117674.3"; transcript_id "ENSMUSG00000117674.3_tx_22"; exon_id "chr18_40391332_40391395_-"; exonnum "2"; txlen "731";
chr18	ENSEMBL_gcm37	exon	40391332	40391395	0.359330472497084	-	.	gene_id "ENSMUSG00000117674.3"; transcript_id "ENSMUSG00000117674.3_tx_5"; exon_id "chr18_40391332_40391395_-"; exonnum "2"; txlen "576";
chr18	ENSEMBL_gcm37	exon	40391332	40391395	0.229899544755439	-	.	gene_id "ENSMUSG00000117674.3"; transcript_id "ENSMUSG00000117674.3_tx_6"; exon_id "chr18_40391332_40391395_-"; exonnum "2"; txlen "563";
chr18	ENSEMBL_gcm37	exon	40391332	40391395	0.184827894943131	-	.	gene_id "ENSMUSG00000117674.3"; transcript_id "ENSMUSG00000117674.3_tx_7"; exon_id "chr18_40391332_40391395_-"; exonnum "2"; txlen "566";
chr18	ENSEMBL_gcm37	exon	40391332	40391395	0.113199656067486	-	.	gene_id "ENSMUSG00000117674.3"; transcript_id "ENSMUSG00000117674.3_tx_8"; exon_id "chr18_40391332_40391395_-"; exonnum "2"; txlen "696";
chr18	ENSEMBL_gcm37	exon	40391332	40391395	0.113199656067486	-	.	gene_id "ENSMUSG00000117674.3"; transcript_id "ENSMUSG00000117674.3_tx_9"; exon_id "chr18_40391332_40391395_-"; exonnum "2"; txlen "686";
chr18	HAVANA	exon	40391332	40391548	0	-	.	gene_id "ENSMUSG00000117674.3"; transcript_id "ENSMUST00000236700.2"; gene_type "lncRNA"; gene_name "Gm31087"; transcript_type "lncRNA"; transcript_name "Gm31087-201"; exon_number 1; exon_id "ENSMUSE00001458866.2"; level 2; mgi_id "MGI:5590246"; havana_gene "OTTMUSG00000073493.1"; havana_transcript "OTTMUST00000178387.1";
chr18	HAVANA	exon	40391332	40391638	0	-	.	gene_id "ENSMUSG00000117674.3"; transcript_id "ENSMUST00000315459.1"; gene_type "lncRNA"; gene_name "Gm31087"; transcript_type "lncRNA"; transcript_name "Gm31087-203"; exon_number 1; exon_id "ENSMUSE00001622956.1"; level 2; mgi_id "MGI:5590246"; tag "TAGENE"; havana_gene "OTTMUSG00000073493.1";
chr18	HAVANA	exon	40391765	40391843	0	-	.	gene_id "ENSMUSG00000117674.3"; transcript_id "ENSMUST00000315458.1"; gene_type "lncRNA"; gene_name "Gm31087"; transcript_type "lncRNA"; transcript_name "Gm31087-202"; exon_number 1; exon_id "ENSMUSE00001622957.1"; level 2; mgi_id "MGI:5590246"; tag "basic"; tag "Ensembl_canonical"; tag "GENCODE_Primary"; tag "TAGENE"; havana_gene "OTTMUSG00000073493.1";
chr18	ENSEMBL_gcm37	exon	40391765	40391843	0.0983923310397656	-	.	gene_id "ENSMUSG00000117674.3"; transcript_id "ENSMUSG00000117674.3_tx_10"; exon_id "chr18_40391765_40391843_-"; exonnum "1"; txlen "693";
chr18	ENSEMBL_gcm37	exon	40391765	40391843	0.0983923310397656	-	.	gene_id "ENSMUSG00000117674.3"; transcript_id "ENSMUSG00000117674.3_tx_11"; exon_id "chr18_40391765_40391843_-"; exonnum "1"; txlen "683";
chr18	ENSEMBL_gcm37	exon	40391765	40391843	0.00615315515529192	-	.	gene_id "ENSMUSG00000117674.3"; transcript_id "ENSMUSG00000117674.3_tx_21"; exon_id "chr18_40391765_40391843_-"; exonnum "1"; txlen "734";
chr18	ENSEMBL_gcm37	exon	40391765	40391843	0.00421886494896804	-	.	gene_id "ENSMUSG00000117674.3"; transcript_id "ENSMUSG00000117674.3_tx_22"; exon_id "chr18_40391765_40391843_-"; exonnum "1"; txlen "731";
chr18	ENSEMBL_gcm37	exon	40391765	40391843	0.359330472497084	-	.	gene_id "ENSMUSG00000117674.3"; transcript_id "ENSMUSG00000117674.3_tx_5"; exon_id "chr18_40391765_40391843_-"; exonnum "1"; txlen "576";
chr18	ENSEMBL_gcm37	exon	40391765	40391843	0.229899544755439	-	.	gene_id "ENSMUSG00000117674.3"; transcript_id "ENSMUSG00000117674.3_tx_6"; exon_id "chr18_40391765_40391843_-"; exonnum "1"; txlen "563";
chr18	ENSEMBL_gcm37	exon	40391765	40391843	0.184827894943131	-	.	gene_id "ENSMUSG00000117674.3"; transcript_id "ENSMUSG00000117674.3_tx_7"; exon_id "chr18_40391765_40391843_-"; exonnum "1"; txlen "566";
chr18	ENSEMBL_gcm37	exon	40391765	40391843	0.113199656067486	-	.	gene_id "ENSMUSG00000117674.3"; transcript_id "ENSMUSG00000117674.3_tx_8"; exon_id "chr18_40391765_40391843_-"; exonnum "1"; txlen "696";
chr18	ENSEMBL_gcm37	exon	40391765	40391843	0.113199656067486	-	.	gene_id "ENSMUSG00000117674.3"; transcript_id "ENSMUSG00000117674.3_tx_9"; exon_id "chr18_40391765_40391843_-"; exonnum "1"; txlen "686";
chr18	sragcm37_ss	exon	40391938	40392125	0.068774641854492	-	.	gene_id "ENSMUSG00000117674.3"; transcript_id "ENSMUSG00000117674.3_tx_12"; exon_id "chr18_40391938_40392125_-"; exonnum "1"; txlen "553";
chr18	sragcm37_ss	exon	40391938	40392125	0.068774641854492	-	.	gene_id "ENSMUSG00000117674.3"; transcript_id "ENSMUSG00000117674.3_tx_14"; exon_id "chr18_40391938_40392125_-"; exonnum "1"; txlen "556";
chr18	sragcm37_ss	exon	40391938	40392125	0.0585206079887264	-	.	gene_id "ENSMUSG00000117674.3"; transcript_id "ENSMUSG00000117674.3_tx_16"; exon_id "chr18_40391938_40392125_-"; exonnum "1"; txlen "682";
chr18	sragcm37_ss	exon	40391938	40392125	0.0585206079887264	-	.	gene_id "ENSMUSG00000117674.3"; transcript_id "ENSMUSG00000117674.3_tx_17"; exon_id "chr18_40391938_40392125_-"; exonnum "1"; txlen "685";
chr18	sragcm37_ss	exon	40391938	40392125	0.0375178485122938	-	.	gene_id "ENSMUSG00000117674.3"; transcript_id "ENSMUSG00000117674.3_tx_19"; exon_id "chr18_40391938_40392125_-"; exonnum "1"; txlen "672";
chr18	sragcm37_ss	exon	40391938	40392125	0.0375178485122938	-	.	gene_id "ENSMUSG00000117674.3"; transcript_id "ENSMUSG00000117674.3_tx_20"; exon_id "chr18_40391938_40392125_-"; exonnum "1"; txlen "675";
chr18	HAVANA	exon	40441037	40441296	0	-	.	gene_id "ENSMUSG00000127970.1"; transcript_id "ENSMUST00000284975.1"; gene_type "lncRNA"; gene_name "ENSMUSG00000127970"; transcript_type "lncRNA"; transcript_name "ENSMUST00000284975"; exon_number 3; exon_id "ENSMUSE00001564716.1"; level 2; tag "basic"; tag "TAGENE";
chr18	HAVANA	exon	40441037	40441296	0	-	.	gene_id "ENSMUSG00000127970.1"; transcript_id "ENSMUST00000284974.1"; gene_type "lncRNA"; gene_name "ENSMUSG00000127970"; transcript_type "lncRNA"; transcript_name "ENSMUST00000284974"; exon_number 2; exon_id "ENSMUSE00001564716.1"; level 2; tag "Ensembl_canonical"; tag "GENCODE_Primary"; tag "TAGENE";
chr18	HAVANA	transcript	40441037	40444878	0	-	.	gene_id "ENSMUSG00000127970.1"; transcript_id "ENSMUST00000284975.1"; gene_type "lncRNA"; gene_name "ENSMUSG00000127970"; transcript_type "lncRNA"; transcript_name "ENSMUST00000284975"; level 2; tag "basic"; tag "TAGENE";
chr18	HAVANA	gene	40441037	40444916	0	-	.	gene_id "ENSMUSG00000127970.1"; gene_type "lncRNA"; gene_name "ENSMUSG00000127970"; level 2;
chr18	HAVANA	transcript	40441037	40444916	0	-	.	gene_id "ENSMUSG00000127970.1"; transcript_id "ENSMUST00000284974.1"; gene_type "lncRNA"; gene_name "ENSMUSG00000127970"; transcript_type "lncRNA"; transcript_name "ENSMUST00000284974"; level 2; tag "Ensembl_canonical"; tag "GENCODE_Primary"; tag "TAGENE";
chr18	HAVANA	exon	40443035	40443186	0	-	.	gene_id "ENSMUSG00000127970.1"; transcript_id "ENSMUST00000284975.1"; gene_type "lncRNA"; gene_name "ENSMUSG00000127970"; transcript_type "lncRNA"; transcript_name "ENSMUST00000284975"; exon_number 2; exon_id "ENSMUSE00001564719.1"; level 2; tag "basic"; tag "TAGENE";
chr18	HAVANA	exon	40444812	40444878	0	-	.	gene_id "ENSMUSG00000127970.1"; transcript_id "ENSMUST00000284975.1"; gene_type "lncRNA"; gene_name "ENSMUSG00000127970"; transcript_type "lncRNA"; transcript_name "ENSMUST00000284975"; exon_number 1; exon_id "ENSMUSE00001564717.1"; level 2; tag "basic"; tag "TAGENE";
chr18	HAVANA	exon	40444812	40444916	0	-	.	gene_id "ENSMUSG00000127970.1"; transcript_id "ENSMUST00000284974.1"; gene_type "lncRNA"; gene_name "ENSMUSG00000127970"; transcript_type "lncRNA"; transcript_name "ENSMUST00000284974"; exon_number 1; exon_id "ENSMUSE00001564718.1"; level 2; tag "Ensembl_canonical"; tag "GENCODE_Primary"; tag "TAGENE";
chr18	sragcm37_es	exon	40549616	40550037	0.658583159333367	-	.	gene_id "sragcm37_gene_37283"; transcript_id "sragcm37_gene_37283_tx_1"; exon_id "chr18_40549616_40550037_-"; exonnum "2"; txlen "507";
chr18	sragcm37_es	exon	40549616	40550037	0.0348608046155459	-	.	gene_id "sragcm37_gene_37283"; transcript_id "sragcm37_gene_37283_tx_2"; exon_id "chr18_40549616_40550037_-"; exonnum "3"; txlen "619";
chr18	sragcm37_mid	exon	40552908	40553019	0.0348608046155459	-	.	gene_id "sragcm37_gene_37283"; transcript_id "sragcm37_gene_37283_tx_2"; exon_id "chr18_40552908_40553019_-"; exonnum "2"; txlen "619";
chr18	sragcm37_ss	exon	40555379	40555463	0.658583159333367	-	.	gene_id "sragcm37_gene_37283"; transcript_id "sragcm37_gene_37283_tx_1"; exon_id "chr18_40555379_40555463_-"; exonnum "1"; txlen "507";
chr18	sragcm37_ss	exon	40555379	40555463	0.0348608046155459	-	.	gene_id "sragcm37_gene_37283"; transcript_id "sragcm37_gene_37283_tx_2"; exon_id "chr18_40555379_40555463_-"; exonnum "1"; txlen "619";
chr18	sragcm37_es	exon	40563038	40563294	0.0174650559654735	-	.	gene_id "ENSMUSG00000118315.2"; transcript_id "ENSMUSG00000118315.2_tx_2"; exon_id "chr18_40563038_40563294_-"; exonnum "4"; txlen "672";
chr18	sragcm37_es	exon	40563038	40563294	0.0138878758279669	-	.	gene_id "ENSMUSG00000118315.2"; transcript_id "ENSMUSG00000118315.2_tx_4"; exon_id "chr18_40563038_40563294_-"; exonnum "4"; txlen "645";
chr18	HAVANA	exon	40569864	40570478	0	-	.	gene_id "ENSMUSG00000118315.2"; transcript_id "ENSMUST00000237648.2"; gene_type "lncRNA"; gene_name "Gm31019"; transcript_type "lncRNA"; transcript_name "Gm31019-201"; exon_number 3; exon_id "ENSMUSE00001461636.2"; level 2; mgi_id "MGI:5590178"; tag "basic"; tag "Ensembl_canonical"; tag "GENCODE_Primary"; havana_gene "OTTMUSG00000073498.1"; havana_transcript "OTTMUST00000178399.1";
chr18	ENSEMBL_gcm37	exon	40569864	40570478	0.0208318137419504	-	.	gene_id "ENSMUSG00000118315.2"; transcript_id "ENSMUSG00000118315.2_tx_1"; exon_id "chr18_40569864_40570478_-"; exonnum "4"; txlen "1030";
chr18	ENSEMBL_gcm37	exon	40569864	40570478	0.0138878758279669	-	.	gene_id "ENSMUSG00000118315.2"; transcript_id "ENSMUSG00000118315.2_tx_3"; exon_id "chr18_40569864_40570478_-"; exonnum "4"; txlen "1003";
chr18	HAVANA	gene	40569864	40572790	0	-	.	gene_id "ENSMUSG00000118315.2"; gene_type "lncRNA"; gene_name "Gm31019"; level 2; mgi_id "MGI:5590178"; havana_gene "OTTMUSG00000073498.1";
chr18	HAVANA	transcript	40569864	40572790	0	-	.	gene_id "ENSMUSG00000118315.2"; transcript_id "ENSMUST00000237648.2"; gene_type "lncRNA"; gene_name "Gm31019"; transcript_type "lncRNA"; transcript_name "Gm31019-201"; level 2; mgi_id "MGI:5590178"; tag "basic"; tag "Ensembl_canonical"; tag "GENCODE_Primary"; havana_gene "OTTMUSG00000073498.1"; havana_transcript "OTTMUST00000178399.1";
chr18	HAVANA	exon	40570958	40571221	0	-	.	gene_id "ENSMUSG00000118315.2"; transcript_id "ENSMUST00000237648.2"; gene_type "lncRNA"; gene_name "Gm31019"; transcript_type "lncRNA"; transcript_name "Gm31019-201"; exon_number 2; exon_id "ENSMUSE00001463006.2"; level 2; mgi_id "MGI:5590178"; tag "basic"; tag "Ensembl_canonical"; tag "GENCODE_Primary"; havana_gene "OTTMUSG00000073498.1"; havana_transcript "OTTMUST00000178399.1";
chr18	ENSEMBL_gcm37	exon	40570958	40571221	0.0208318137419504	-	.	gene_id "ENSMUSG00000118315.2"; transcript_id "ENSMUSG00000118315.2_tx_1"; exon_id "chr18_40570958_40571221_-"; exonnum "3"; txlen "1030";
chr18	ENSEMBL_gcm37	exon	40570958	40571221	0.0174650559654735	-	.	gene_id "ENSMUSG00000118315.2"; transcript_id "ENSMUSG00000118315.2_tx_2"; exon_id "chr18_40570958_40571221_-"; exonnum "3"; txlen "672";
chr18	ENSEMBL_gcm37	exon	40570958	40571221	0.0138878758279669	-	.	gene_id "ENSMUSG00000118315.2"; transcript_id "ENSMUSG00000118315.2_tx_3"; exon_id "chr18_40570958_40571221_-"; exonnum "3"; txlen "1003";
chr18	ENSEMBL_gcm37	exon	40570958	40571221	0.0138878758279669	-	.	gene_id "ENSMUSG00000118315.2"; transcript_id "ENSMUSG00000118315.2_tx_4"; exon_id "chr18_40570958_40571221_-"; exonnum "3"; txlen "645";
chr18	sragcm37_mid	exon	40572678	40572729	0.0208318137419504	-	.	gene_id "ENSMUSG00000118315.2"; transcript_id "ENSMUSG00000118315.2_tx_1"; exon_id "chr18_40572678_40572729_-"; exonnum "2"; txlen "1030";
chr18	sragcm37_mid	exon	40572678	40572729	0.0174650559654735	-	.	gene_id "ENSMUSG00000118315.2"; transcript_id "ENSMUSG00000118315.2_tx_2"; exon_id "chr18_40572678_40572729_-"; exonnum "2"; txlen "672";
chr18	sragcm37_mid	exon	40572678	40572729	0.0138878758279669	-	.	gene_id "ENSMUSG00000118315.2"; transcript_id "ENSMUSG00000118315.2_tx_3"; exon_id "chr18_40572678_40572729_-"; exonnum "2"; txlen "1003";
chr18	sragcm37_mid	exon	40572678	40572729	0.0138878758279669	-	.	gene_id "ENSMUSG00000118315.2"; transcript_id "ENSMUSG00000118315.2_tx_4"; exon_id "chr18_40572678_40572729_-"; exonnum "2"; txlen "645";
chr18	HAVANA	exon	40572678	40572790	0	-	.	gene_id "ENSMUSG00000118315.2"; transcript_id "ENSMUST00000237648.2"; gene_type "lncRNA"; gene_name "Gm31019"; transcript_type "lncRNA"; transcript_name "Gm31019-201"; exon_number 1; exon_id "ENSMUSE00001461338.2"; level 2; mgi_id "MGI:5590178"; tag "basic"; tag "Ensembl_canonical"; tag "GENCODE_Primary"; havana_gene "OTTMUSG00000073498.1"; havana_transcript "OTTMUST00000178399.1";
chr18	sragcm37_ss	exon	40575834	40575905	0.0138878758279669	-	.	gene_id "ENSMUSG00000118315.2"; transcript_id "ENSMUSG00000118315.2_tx_3"; exon_id "chr18_40575834_40575905_-"; exonnum "1"; txlen "1003";
chr18	sragcm37_ss	exon	40575834	40575905	0.0138878758279669	-	.	gene_id "ENSMUSG00000118315.2"; transcript_id "ENSMUSG00000118315.2_tx_4"; exon_id "chr18_40575834_40575905_-"; exonnum "1"; txlen "645";
chr18	sragcm37_mid	exon	40578590	40578688	0.0208318137419504	-	.	gene_id "ENSMUSG00000118315.2"; transcript_id "ENSMUSG00000118315.2_tx_1"; exon_id "chr18_40578590_40578688_-"; exonnum "1"; txlen "1030";
chr18	sragcm37_mid	exon	40578590	40578688	0.0174650559654735	-	.	gene_id "ENSMUSG00000118315.2"; transcript_id "ENSMUSG00000118315.2_tx_2"; exon_id "chr18_40578590_40578688_-"; exonnum "1"; txlen "672";
chr18	HAVANA	exon	40581056	40582280	0	-	.	gene_id "ENSMUSG00000131548.1"; transcript_id "ENSMUST00000306509.1"; gene_type "lncRNA"; gene_name "ENSMUSG00000131548"; transcript_type "lncRNA"; transcript_name "ENSMUST00000306509"; exon_number 2; exon_id "ENSMUSE00001605677.1"; level 2; tag "basic"; tag "Ensembl_canonical"; tag "GENCODE_Primary"; tag "TAGENE";
chr18	ENSEMBL_gcm37	exon	40581056	40582280	0.0298799752662318	-	.	gene_id "ENSMUSG00000131548.1"; transcript_id "ENSMUSG00000131548.1_tx_2"; exon_id "chr18_40581056_40582280_-"; exonnum "2"; txlen "1711";
chr18	HAVANA	gene	40581056	40582855	0	-	.	gene_id "ENSMUSG00000131548.1"; gene_type "lncRNA"; gene_name "ENSMUSG00000131548"; level 2;
chr18	HAVANA	transcript	40581056	40582855	0	-	.	gene_id "ENSMUSG00000131548.1"; transcript_id "ENSMUST00000306509.1"; gene_type "lncRNA"; gene_name "ENSMUSG00000131548"; transcript_type "lncRNA"; transcript_name "ENSMUST00000306509"; level 2; tag "basic"; tag "Ensembl_canonical"; tag "GENCODE_Primary"; tag "TAGENE";
chr18	HAVANA	exon	40582684	40582855	0	-	.	gene_id "ENSMUSG00000131548.1"; transcript_id "ENSMUST00000306509.1"; gene_type "lncRNA"; gene_name "ENSMUSG00000131548"; transcript_type "lncRNA"; transcript_name "ENSMUST00000306509"; exon_number 1; exon_id "ENSMUSE00001605678.1"; level 2; tag "basic"; tag "Ensembl_canonical"; tag "GENCODE_Primary"; tag "TAGENE";
chr18	sragcm37_ss	exon	40583077	40583562	0.0298799752662318	-	.	gene_id "ENSMUSG00000131548.1"; transcript_id "ENSMUSG00000131548.1_tx_2"; exon_id "chr18_40583077_40583562_-"; exonnum "1"; txlen "1711";
chr18	sragcm37_mid	exon	40609476	40609509	0.00250105815729879	-	.	gene_id "sragcm37_gene_55045"; transcript_id "sragcm37_gene_55045_tx_3"; exon_id "chr18_40609476_40609509_-"; exonnum "5"; txlen "614";
chr18	sragcm37_mid	exon	40609476	40609509	0.00094396773706624	-	.	gene_id "sragcm37_gene_55045"; transcript_id "sragcm37_gene_55045_tx_5"; exon_id "chr18_40609476_40609509_-"; exonnum "5"; txlen "618";
chr18	sragcm37_mid	exon	40627964	40628024	0.00250105815729879	-	.	gene_id "sragcm37_gene_55045"; transcript_id "sragcm37_gene_55045_tx_3"; exon_id "chr18_40627964_40628024_-"; exonnum "4"; txlen "614";
chr18	sragcm37_mid	exon	40627964	40628024	0.00094396773706624	-	.	gene_id "sragcm37_gene_55045"; transcript_id "sragcm37_gene_55045_tx_5"; exon_id "chr18_40627964_40628024_-"; exonnum "4"; txlen "618";
chr18	sragcm37_mid	exon	40628536	40628918	0.00250105815729879	-	.	gene_id "sragcm37_gene_55045"; transcript_id "sragcm37_gene_55045_tx_3"; exon_id "chr18_40628536_40628918_-"; exonnum "3"; txlen "614";
chr18	sragcm37_mid	exon	40628536	40628918	0.00094396773706624	-	.	gene_id "sragcm37_gene_55045"; transcript_id "sragcm37_gene_55045_tx_5"; exon_id "chr18_40628536_40628918_-"; exonnum "3"; txlen "618";
chr18	sragcm37_mid	exon	40671268	40671367	0.00094396773706624	-	.	gene_id "sragcm37_gene_55045"; transcript_id "sragcm37_gene_55045_tx_5"; exon_id "chr18_40671268_40671367_-"; exonnum "2"; txlen "618";
chr18	sragcm37_mid	exon	40671272	40671367	0.00250105815729879	-	.	gene_id "sragcm37_gene_55045"; transcript_id "sragcm37_gene_55045_tx_3"; exon_id "chr18_40671272_40671367_-"; exonnum "2"; txlen "614";
chr18	sragcm37_ss	exon	40673743	40673782	0.00250105815729879	-	.	gene_id "sragcm37_gene_55045"; transcript_id "sragcm37_gene_55045_tx_3"; exon_id "chr18_40673743_40673782_-"; exonnum "1"; txlen "614";
chr18	sragcm37_ss	exon	40673743	40673782	0.00094396773706624	-	.	gene_id "sragcm37_gene_55045"; transcript_id "sragcm37_gene_55045_tx_5"; exon_id "chr18_40673743_40673782_-"; exonnum "1"; txlen "618";
chr18	sragcm37_mid	exon	40787747	40788032	0.00820647208016226	-	.	gene_id "ENSMUSG00000128241.1"; transcript_id "ENSMUSG00000128241.1_tx_1"; exon_id "chr18_40787747_40788032_-"; exonnum "4"; txlen "992";
chr18	sragcm37_mid	exon	40787747	40788032	0.00778562735810266	-	.	gene_id "ENSMUSG00000128241.1"; transcript_id "ENSMUSG00000128241.1_tx_2"; exon_id "chr18_40787747_40788032_-"; exonnum "5"; txlen "1073";
chr18	HAVANA	exon	40790104	40790599	0	-	.	gene_id "ENSMUSG00000128241.1"; transcript_id "ENSMUST00000286475.1"; gene_type "lncRNA"; gene_name "ENSMUSG00000128241"; transcript_type "lncRNA"; transcript_name "ENSMUST00000286475"; exon_number 3; exon_id "ENSMUSE00001567774.1"; level 2; tag "basic"; tag "Ensembl_canonical"; tag "GENCODE_Primary"; tag "TAGENE";
chr18	HAVANA	gene	40790104	40813573	0	-	.	gene_id "ENSMUSG00000128241.1"; gene_type "lncRNA"; gene_name "ENSMUSG00000128241"; level 2;
chr18	HAVANA	transcript	40790104	40813573	0	-	.	gene_id "ENSMUSG00000128241.1"; transcript_id "ENSMUST00000286475.1"; gene_type "lncRNA"; gene_name "ENSMUSG00000128241"; transcript_type "lncRNA"; transcript_name "ENSMUST00000286475"; level 2; tag "basic"; tag "Ensembl_canonical"; tag "GENCODE_Primary"; tag "TAGENE";
chr18	sragcm37_mid	exon	40790169	40790599	0.00820647208016226	-	.	gene_id "ENSMUSG00000128241.1"; transcript_id "ENSMUSG00000128241.1_tx_1"; exon_id "chr18_40790169_40790599_-"; exonnum "3"; txlen "992";
chr18	sragcm37_mid	exon	40790169	40790599	0.00778562735810266	-	.	gene_id "ENSMUSG00000128241.1"; transcript_id "ENSMUSG00000128241.1_tx_2"; exon_id "chr18_40790169_40790599_-"; exonnum "4"; txlen "1073";
chr18	HAVANA	exon	40790995	40791138	0	-	.	gene_id "ENSMUSG00000128241.1"; transcript_id "ENSMUST00000286475.1"; gene_type "lncRNA"; gene_name "ENSMUSG00000128241"; transcript_type "lncRNA"; transcript_name "ENSMUST00000286475"; exon_number 2; exon_id "ENSMUSE00001567772.1"; level 2; tag "basic"; tag "Ensembl_canonical"; tag "GENCODE_Primary"; tag "TAGENE";
chr18	ENSEMBL_gcm37	exon	40790995	40791138	0.00820647208016226	-	.	gene_id "ENSMUSG00000128241.1"; transcript_id "ENSMUSG00000128241.1_tx_1"; exon_id "chr18_40790995_40791138_-"; exonnum "2"; txlen "992";
chr18	ENSEMBL_gcm37	exon	40790995	40791138	0.00778562735810266	-	.	gene_id "ENSMUSG00000128241.1"; transcript_id "ENSMUSG00000128241.1_tx_2"; exon_id "chr18_40790995_40791138_-"; exonnum "3"; txlen "1073";
chr18	sragcm37_mid	exon	40808197	40808277	0.00778562735810266	-	.	gene_id "ENSMUSG00000128241.1"; transcript_id "ENSMUSG00000128241.1_tx_2"; exon_id "chr18_40808197_40808277_-"; exonnum "2"; txlen "1073";
chr18	sragcm37_ss	exon	40809271	40809401	0.00820647208016226	-	.	gene_id "ENSMUSG00000128241.1"; transcript_id "ENSMUSG00000128241.1_tx_1"; exon_id "chr18_40809271_40809401_-"; exonnum "1"; txlen "992";
chr18	sragcm37_ss	exon	40809271	40809401	0.00778562735810266	-	.	gene_id "ENSMUSG00000128241.1"; transcript_id "ENSMUSG00000128241.1_tx_2"; exon_id "chr18_40809271_40809401_-"; exonnum "1"; txlen "1073";
chr18	HAVANA	exon	40813548	40813573	0	-	.	gene_id "ENSMUSG00000128241.1"; transcript_id "ENSMUST00000286475.1"; gene_type "lncRNA"; gene_name "ENSMUSG00000128241"; transcript_type "lncRNA"; transcript_name "ENSMUST00000286475"; exon_number 1; exon_id "ENSMUSE00001567773.1"; level 2; tag "basic"; tag "Ensembl_canonical"; tag "GENCODE_Primary"; tag "TAGENE";
chr18	ENSEMBL	gene	40934214	40934518	0	-	.	gene_id "ENSMUSG00002076547.1"; gene_type "misc_RNA"; gene_name "Gm54708"; level 3; mgi_id "MGI:6845894";
chr18	ENSEMBL	transcript	40934214	40934518	0	-	.	gene_id "ENSMUSG00002076547.1"; transcript_id "ENSMUST00020181937.1"; gene_type "misc_RNA"; gene_name "Gm54708"; transcript_type "misc_RNA"; transcript_name "Gm54708-201"; level 3; mgi_id "MGI:6845894"; tag "basic"; tag "Ensembl_canonical"; tag "GENCODE_Primary";
chr18	ENSEMBL	exon	40934214	40934518	0	-	.	gene_id "ENSMUSG00002076547.1"; transcript_id "ENSMUST00020181937.1"; gene_type "misc_RNA"; gene_name "Gm54708"; transcript_type "misc_RNA"; transcript_name "Gm54708-201"; exon_number 1; exon_id "ENSMUSE00011468615.1"; level 3; mgi_id "MGI:6845894"; tag "basic"; tag "Ensembl_canonical"; tag "GENCODE_Primary";
chr18	ENSEMBL	gene	41475334	41475424	0	-	.	gene_id "ENSMUSG00002075105.1"; gene_type "miRNA"; gene_name "Gm54710"; level 3; mgi_id "MGI:6845898";
chr18	ENSEMBL	transcript	41475334	41475424	0	-	.	gene_id "ENSMUSG00002075105.1"; transcript_id "ENSMUST00020181735.1"; gene_type "miRNA"; gene_name "Gm54710"; transcript_type "miRNA"; transcript_name "Gm54710-201"; level 3; mgi_id "MGI:6845898"; tag "basic"; tag "Ensembl_canonical"; tag "GENCODE_Primary";
chr18	ENSEMBL	exon	41475334	41475424	0	-	.	gene_id "ENSMUSG00002075105.1"; transcript_id "ENSMUST00020181735.1"; gene_type "miRNA"; gene_name "Gm54710"; transcript_type "miRNA"; transcript_name "Gm54710-201"; exon_number 1; exon_id "ENSMUSE00011468715.1"; level 3; mgi_id "MGI:6845898"; tag "basic"; tag "Ensembl_canonical"; tag "GENCODE_Primary";
chr18	sragcm37_es	exon	41477122	41477444	0.0101525360580978	-	.	gene_id "ENSMUSG00000136400.1"; transcript_id "ENSMUSG00000136400.1_tx_1"; exon_id "chr18_41477122_41477444_-"; exonnum "2"; txlen "567";
chr18	sragcm37_es	exon	41477122	41477444	0.00471223175884253	-	.	gene_id "ENSMUSG00000136400.1"; transcript_id "ENSMUSG00000136400.1_tx_3"; exon_id "chr18_41477122_41477444_-"; exonnum "3"; txlen "515";
chr18	sragcm37_ss	exon	41481623	41481866	0.0101525360580978	-	.	gene_id "ENSMUSG00000136400.1"; transcript_id "ENSMUSG00000136400.1_tx_1"; exon_id "chr18_41481623_41481866_-"; exonnum "1"; txlen "567";
chr18	sragcm37_mid	exon	41485032	41485175	0.00471223175884253	-	.	gene_id "ENSMUSG00000136400.1"; transcript_id "ENSMUSG00000136400.1_tx_3"; exon_id "chr18_41485032_41485175_-"; exonnum "2"; txlen "515";
chr18	sragcm37_mid	exon	41485972	41486019	0.00471223175884253	-	.	gene_id "ENSMUSG00000136400.1"; transcript_id "ENSMUSG00000136400.1_tx_3"; exon_id "chr18_41485972_41486019_-"; exonnum "1"; txlen "515";
chr18	HAVANA	exon	41508897	41509033	0	-	.	gene_id "ENSMUSG00000136400.1"; transcript_id "ENSMUST00000335566.1"; gene_type "lncRNA"; gene_name "ENSMUSG00000136400"; transcript_type "lncRNA"; transcript_name "ENSMUST00000335566"; exon_number 2; exon_id "ENSMUSE00001661626.1"; level 2; tag "basic"; tag "Ensembl_canonical"; tag "GENCODE_Primary"; tag "TAGENE";
chr18	HAVANA	gene	41508897	41511377	0	-	.	gene_id "ENSMUSG00000136400.1"; gene_type "lncRNA"; gene_name "ENSMUSG00000136400"; level 2;
chr18	HAVANA	transcript	41508897	41511377	0	-	.	gene_id "ENSMUSG00000136400.1"; transcript_id "ENSMUST00000335566.1"; gene_type "lncRNA"; gene_name "ENSMUSG00000136400"; transcript_type "lncRNA"; transcript_name "ENSMUST00000335566"; level 2; tag "basic"; tag "Ensembl_canonical"; tag "GENCODE_Primary"; tag "TAGENE";
chr18	HAVANA	exon	41511252	41511377	0	-	.	gene_id "ENSMUSG00000136400.1"; transcript_id "ENSMUST00000335566.1"; gene_type "lncRNA"; gene_name "ENSMUSG00000136400"; transcript_type "lncRNA"; transcript_name "ENSMUST00000335566"; exon_number 1; exon_id "ENSMUSE00001661625.1"; level 2; tag "basic"; tag "Ensembl_canonical"; tag "GENCODE_Primary"; tag "TAGENE";
chr18	HAVANA	gene	41610774	41610947	0	-	.	gene_id "ENSMUSG00000118299.2"; gene_type "processed_pseudogene"; gene_name "Gm50408"; level 2; mgi_id "MGI:6303323"; havana_gene "OTTMUSG00000073518.1";
chr18	HAVANA	transcript	41610774	41610947	0	-	.	gene_id "ENSMUSG00000118299.2"; transcript_id "ENSMUST00000235734.2"; gene_type "processed_pseudogene"; gene_name "Gm50408"; transcript_type "processed_pseudogene"; transcript_name "Gm50408-201"; level 2; mgi_id "MGI:6303323"; ont "PGO:0000004"; tag "basic"; tag "Ensembl_canonical"; tag "GENCODE_Primary"; havana_gene "OTTMUSG00000073518.1"; havana_transcript "OTTMUST00000178436.1";
chr18	HAVANA	exon	41610774	41610947	0	-	.	gene_id "ENSMUSG00000118299.2"; transcript_id "ENSMUST00000235734.2"; gene_type "processed_pseudogene"; gene_name "Gm50408"; transcript_type "processed_pseudogene"; transcript_name "Gm50408-201"; exon_number 1; exon_id "ENSMUSE00001459584.2"; level 2; mgi_id "MGI:6303323"; ont "PGO:0000004"; tag "basic"; tag "Ensembl_canonical"; tag "GENCODE_Primary"; havana_gene "OTTMUSG00000073518.1"; havana_transcript "OTTMUST00000178436.1";
chr18	sragcm37_es	exon	41690840	41691294	0.0132417817878705	-	.	gene_id "sragcm37_gene_47645"; transcript_id "sragcm37_gene_47645_tx_2"; exon_id "chr18_41690840_41691294_-"; exonnum "2"; txlen "659";
chr18	HAVANA	exon	41715118	41715493	0	-	.	gene_id "ENSMUSG00000117677.2"; transcript_id "ENSMUST00000235955.2"; gene_type "processed_pseudogene"; gene_name "Gm50409"; transcript_type "processed_pseudogene"; transcript_name "Gm50409-201"; exon_number 2; exon_id "ENSMUSE00001462023.2"; level 2; mgi_id "MGI:6303324"; ont "PGO:0000004"; tag "basic"; tag "Ensembl_canonical"; tag "GENCODE_Primary"; havana_gene "OTTMUSG00000073519.1"; havana_transcript "OTTMUST00000178437.1";
chr18	HAVANA	gene	41715118	41719156	0	-	.	gene_id "ENSMUSG00000117677.2"; gene_type "processed_pseudogene"; gene_name "Gm50409"; level 2; mgi_id "MGI:6303324"; havana_gene "OTTMUSG00000073519.1";
chr18	HAVANA	transcript	41715118	41719156	0	-	.	gene_id "ENSMUSG00000117677.2"; transcript_id "ENSMUST00000235955.2"; gene_type "processed_pseudogene"; gene_name "Gm50409"; transcript_type "processed_pseudogene"; transcript_name "Gm50409-201"; level 2; mgi_id "MGI:6303324"; ont "PGO:0000004"; tag "basic"; tag "Ensembl_canonical"; tag "GENCODE_Primary"; havana_gene "OTTMUSG00000073519.1"; havana_transcript "OTTMUST00000178437.1";
chr18	HAVANA	exon	41718685	41719156	0	-	.	gene_id "ENSMUSG00000117677.2"; transcript_id "ENSMUST00000235955.2"; gene_type "processed_pseudogene"; gene_name "Gm50409"; transcript_type "processed_pseudogene"; transcript_name "Gm50409-201"; exon_number 1; exon_id "ENSMUSE00001458602.2"; level 2; mgi_id "MGI:6303324"; ont "PGO:0000004"; tag "basic"; tag "Ensembl_canonical"; tag "GENCODE_Primary"; havana_gene "OTTMUSG00000073519.1"; havana_transcript "OTTMUST00000178437.1";
chr18	sragcm37_es	exon	41725815	41726363	0.0208447351968581	-	.	gene_id "sragcm37_gene_47645"; transcript_id "sragcm37_gene_47645_tx_1"; exon_id "chr18_41725815_41726363_-"; exonnum "2"; txlen "753";
chr18	sragcm37_ss	exon	41755159	41755362	0.0208447351968581	-	.	gene_id "sragcm37_gene_47645"; transcript_id "sragcm37_gene_47645_tx_1"; exon_id "chr18_41755159_41755362_-"; exonnum "1"; txlen "753";
chr18	sragcm37_ss	exon	41755159	41755362	0.0132417817878705	-	.	gene_id "sragcm37_gene_47645"; transcript_id "sragcm37_gene_47645_tx_2"; exon_id "chr18_41755159_41755362_-"; exonnum "1"; txlen "659";
chr18	HAVANA	exon	41765254	41765737	0	-	.	gene_id "ENSMUSG00000117745.3"; transcript_id "ENSMUST00000318261.1"; gene_type "lncRNA"; gene_name "Gm50410"; transcript_type "lncRNA"; transcript_name "Gm50410-206"; exon_number 3; exon_id "ENSMUSE00001628353.1"; level 2; mgi_id "MGI:6303325"; tag "basic"; tag "TAGENE"; havana_gene "OTTMUSG00000073521.1";
chr18	HAVANA	transcript	41765254	41798903	0	-	.	gene_id "ENSMUSG00000117745.3"; transcript_id "ENSMUST00000318261.1"; gene_type "lncRNA"; gene_name "Gm50410"; transcript_type "lncRNA"; transcript_name "Gm50410-206"; level 2; mgi_id "MGI:6303325"; tag "basic"; tag "TAGENE"; havana_gene "OTTMUSG00000073521.1";
chr18	HAVANA	gene	41765254	42007899	0	-	.	gene_id "ENSMUSG00000117745.3"; gene_type "lncRNA"; gene_name "Gm50410"; level 2; mgi_id "MGI:6303325"; havana_gene "OTTMUSG00000073521.1";
chr18	HAVANA	exon	41765261	41765737	0	-	.	gene_id "ENSMUSG00000117745.3"; transcript_id "ENSMUST00000318262.1"; gene_type "lncRNA"; gene_name "Gm50410"; transcript_type "lncRNA"; transcript_name "Gm50410-207"; exon_number 2; exon_id "ENSMUSE00001628355.1"; level 2; mgi_id "MGI:6303325"; tag "TAGENE"; havana_gene "OTTMUSG00000073521.1";
chr18	HAVANA	transcript	41765261	41798907	0	-	.	gene_id "ENSMUSG00000117745.3"; transcript_id "ENSMUST00000318262.1"; gene_type "lncRNA"; gene_name "Gm50410"; transcript_type "lncRNA"; transcript_name "Gm50410-207"; level 2; mgi_id "MGI:6303325"; tag "TAGENE"; havana_gene "OTTMUSG00000073521.1";
chr18	HAVANA	exon	41765271	41765737	0	-	.	gene_id "ENSMUSG00000117745.3"; transcript_id "ENSMUST00000318259.1"; gene_type "lncRNA"; gene_name "Gm50410"; transcript_type "lncRNA"; transcript_name "Gm50410-204"; exon_number 3; exon_id "ENSMUSE00001628350.1"; level 2; mgi_id "MGI:6303325"; tag "TAGENE"; havana_gene "OTTMUSG00000073521.1";
chr18	HAVANA	exon	41765271	41765737	0	-	.	gene_id "ENSMUSG00000117745.3"; transcript_id "ENSMUST00000318257.1"; gene_type "lncRNA"; gene_name "Gm50410"; transcript_type "lncRNA"; transcript_name "Gm50410-202"; exon_number 4; exon_id "ENSMUSE00001628350.1"; level 2; mgi_id "MGI:6303325"; tag "basic"; tag "TAGENE"; havana_gene "OTTMUSG00000073521.1";
chr18	ENSEMBL_gcm37	exon	41765271	41765737	0.0377149104025102	-	.	gene_id "ENSMUSG00000117745.3"; transcript_id "ENSMUSG00000117745.3_tx_12"; exon_id "chr18_41765271_41765737_-"; exonnum "3"; txlen "664";
chr18	ENSEMBL_gcm37	exon	41765271	41765737	0.0340200572359465	-	.	gene_id "ENSMUSG00000117745.3"; transcript_id "ENSMUSG00000117745.3_tx_13"; exon_id "chr18_41765271_41765737_-"; exonnum "4"; txlen "895";
chr18	ENSEMBL_gcm37	exon	41765271	41765737	0.0340200572359465	-	.	gene_id "ENSMUSG00000117745.3"; transcript_id "ENSMUSG00000117745.3_tx_14"; exon_id "chr18_41765271_41765737_-"; exonnum "3"; txlen "811";
chr18	ENSEMBL_gcm37	exon	41765271	41765737	0.027583830191308	-	.	gene_id "ENSMUSG00000117745.3"; transcript_id "ENSMUSG00000117745.3_tx_15"; exon_id "chr18_41765271_41765737_-"; exonnum "5"; txlen "1377";
chr18	ENSEMBL_gcm37	exon	41765271	41765737	0.027583830191308	-	.	gene_id "ENSMUSG00000117745.3"; transcript_id "ENSMUSG00000117745.3_tx_16"; exon_id "chr18_41765271_41765737_-"; exonnum "4"; txlen "1293";
chr18	ENSEMBL_gcm37	exon	41765271	41765737	0.0180669810934175	-	.	gene_id "ENSMUSG00000117745.3"; transcript_id "ENSMUSG00000117745.3_tx_17"; exon_id "chr18_41765271_41765737_-"; exonnum "3"; txlen "648";
chr18	ENSEMBL_gcm37	exon	41765271	41765737	0.016331981160282	-	.	gene_id "ENSMUSG00000117745.3"; transcript_id "ENSMUSG00000117745.3_tx_18"; exon_id "chr18_41765271_41765737_-"; exonnum "3"; txlen "665";
chr18	ENSEMBL_gcm37	exon	41765271	41765737	0.0163204328631906	-	.	gene_id "ENSMUSG00000117745.3"; transcript_id "ENSMUSG00000117745.3_tx_19"; exon_id "chr18_41765271_41765737_-"; exonnum "4"; txlen "1081";
chr18	ENSEMBL_gcm37	exon	41765271	41765737	0.47897936211188	-	.	gene_id "ENSMUSG00000117745.3"; transcript_id "ENSMUSG00000117745.3_tx_2"; exon_id "chr18_41765271_41765737_-"; exonnum "2"; txlen "565";
chr18	ENSEMBL_gcm37	exon	41765271	41765737	0.00223480940719098	-	.	gene_id "ENSMUSG00000117745.3"; transcript_id "ENSMUSG00000117745.3_tx_20"; exon_id "chr18_41765271_41765737_-"; exonnum "6"; txlen "1446";
chr18	ENSEMBL_gcm37	exon	41765271	41765737	0.128523344806526	-	.	gene_id "ENSMUSG00000117745.3"; transcript_id "ENSMUSG00000117745.3_tx_5"; exon_id "chr18_41765271_41765737_-"; exonnum "5"; txlen "1342";
chr18	ENSEMBL_gcm37	exon	41765271	41765737	0.12318668899422	-	.	gene_id "ENSMUSG00000117745.3"; transcript_id "ENSMUSG00000117745.3_tx_6"; exon_id "chr18_41765271_41765737_-"; exonnum "4"; txlen "1258";
chr18	ENSEMBL_gcm37	exon	41765271	41765737	0.0558572561373987	-	.	gene_id "ENSMUSG00000117745.3"; transcript_id "ENSMUSG00000117745.3_tx_7"; exon_id "chr18_41765271_41765737_-"; exonnum "4"; txlen "880";
chr18	ENSEMBL_gcm37	exon	41765271	41765737	0.0558572561373987	-	.	gene_id "ENSMUSG00000117745.3"; transcript_id "ENSMUSG00000117745.3_tx_8"; exon_id "chr18_41765271_41765737_-"; exonnum "3"; txlen "796";
chr18	HAVANA	transcript	41765271	41806358	0	-	.	gene_id "ENSMUSG00000117745.3"; transcript_id "ENSMUST00000318259.1"; gene_type "lncRNA"; gene_name "Gm50410"; transcript_type "lncRNA"; transcript_name "Gm50410-204"; level 2; mgi_id "MGI:6303325"; tag "TAGENE"; havana_gene "OTTMUSG00000073521.1";
chr18	HAVANA	transcript	41765271	41880669	0	-	.	gene_id "ENSMUSG00000117745.3"; transcript_id "ENSMUST00000318257.1"; gene_type "lncRNA"; gene_name "Gm50410"; transcript_type "lncRNA"; transcript_name "Gm50410-202"; level 2; mgi_id "MGI:6303325"; tag "basic"; tag "TAGENE"; havana_gene "OTTMUSG00000073521.1";
chr18	HAVANA	exon	41765404	41765737	0	-	.	gene_id "ENSMUSG00000117745.3"; transcript_id "ENSMUST00000318258.1"; gene_type "lncRNA"; gene_name "Gm50410"; transcript_type "lncRNA"; transcript_name "Gm50410-203"; exon_number 3; exon_id "ENSMUSE00001628349.1"; level 2; mgi_id "MGI:6303325"; tag "TAGENE"; havana_gene "OTTMUSG00000073521.1";
chr18	HAVANA	transcript	41765404	41880556	0	-	.	gene_id "ENSMUSG00000117745.3"; transcript_id "ENSMUST00000318258.1"; gene_type "lncRNA"; gene_name "Gm50410"; transcript_type "lncRNA"; transcript_name "Gm50410-203"; level 2; mgi_id "MGI:6303325"; tag "TAGENE"; havana_gene "OTTMUSG00000073521.1";
chr18	sragcm37_mid	exon	41770549	41770647	0.0377149104025102	-	.	gene_id "ENSMUSG00000117745.3"; transcript_id "ENSMUSG00000117745.3_tx_12"; exon_id "chr18_41770549_41770647_-"; exonnum "2"; txlen "664";
chr18	sragcm37_ss	exon	41771880	41771977	0.0377149104025102	-	.	gene_id "ENSMUSG00000117745.3"; transcript_id "ENSMUSG00000117745.3_tx_12"; exon_id "chr18_41771880_41771977_-"; exonnum "1"; txlen "664";
chr18	sragcm37_ss	exon	41771880	41771977	0.47897936211188	-	.	gene_id "ENSMUSG00000117745.3"; transcript_id "ENSMUSG00000117745.3_tx_2"; exon_id "chr18_41771880_41771977_-"; exonnum "1"; txlen "565";
chr18	HAVANA	exon	41797550	41797650	0	-	.	gene_id "ENSMUSG00000117745.3"; transcript_id "ENSMUST00000318261.1"; gene_type "lncRNA"; gene_name "Gm50410"; transcript_type "lncRNA"; transcript_name "Gm50410-206"; exon_number 2; exon_id "ENSMUSE00001628344.1"; level 2; mgi_id "MGI:6303325"; tag "basic"; tag "TAGENE"; havana_gene "OTTMUSG00000073521.1";
chr18	ENSEMBL_gcm37	exon	41797550	41797650	0.016331981160282	-	.	gene_id "ENSMUSG00000117745.3"; transcript_id "ENSMUSG00000117745.3_tx_18"; exon_id "chr18_41797550_41797650_-"; exonnum "2"; txlen "665";
chr18	HAVANA	exon	41798469	41798903	0	-	.	gene_id "ENSMUSG00000117745.3"; transcript_id "ENSMUST00000318261.1"; gene_type "lncRNA"; gene_name "Gm50410"; transcript_type "lncRNA"; transcript_name "Gm50410-206"; exon_number 1; exon_id "ENSMUSE00001628342.1"; level 2; mgi_id "MGI:6303325"; tag "basic"; tag "TAGENE"; havana_gene "OTTMUSG00000073521.1";
chr18	HAVANA	exon	41798469	41798907	0	-	.	gene_id "ENSMUSG00000117745.3"; transcript_id "ENSMUST00000318262.1"; gene_type "lncRNA"; gene_name "Gm50410"; transcript_type "lncRNA"; transcript_name "Gm50410-207"; exon_number 1; exon_id "ENSMUSE00001628356.1"; level 2; mgi_id "MGI:6303325"; tag "TAGENE"; havana_gene "OTTMUSG00000073521.1";
chr18	HAVANA	exon	41805180	41805263	0	-	.	gene_id "ENSMUSG00000117745.3"; transcript_id "ENSMUST00000318259.1"; gene_type "lncRNA"; gene_name "Gm50410"; transcript_type "lncRNA"; transcript_name "Gm50410-204"; exon_number 2; exon_id "ENSMUSE00001628351.1"; level 2; mgi_id "MGI:6303325"; tag "TAGENE"; havana_gene "OTTMUSG00000073521.1";
chr18	HAVANA	exon	41805180	41805263	0	-	.	gene_id "ENSMUSG00000117745.3"; transcript_id "ENSMUST00000318257.1"; gene_type "lncRNA"; gene_name "Gm50410"; transcript_type "lncRNA"; transcript_name "Gm50410-202"; exon_number 3; exon_id "ENSMUSE00001628351.1"; level 2; mgi_id "MGI:6303325"; tag "basic"; tag "TAGENE"; havana_gene "OTTMUSG00000073521.1";
chr18	ENSEMBL_gcm37	exon	41805180	41805263	0.0340200572359465	-	.	gene_id "ENSMUSG00000117745.3"; transcript_id "ENSMUSG00000117745.3_tx_13"; exon_id "chr18_41805180_41805263_-"; exonnum "3"; txlen "895";
chr18	ENSEMBL_gcm37	exon	41805180	41805263	0.027583830191308	-	.	gene_id "ENSMUSG00000117745.3"; transcript_id "ENSMUSG00000117745.3_tx_15"; exon_id "chr18_41805180_41805263_-"; exonnum "4"; txlen "1377";
chr18	ENSEMBL_gcm37	exon	41805180	41805263	0.0180669810934175	-	.	gene_id "ENSMUSG00000117745.3"; transcript_id "ENSMUSG00000117745.3_tx_17"; exon_id "chr18_41805180_41805263_-"; exonnum "2"; txlen "648";
chr18	ENSEMBL_gcm37	exon	41805180	41805263	0.0163204328631906	-	.	gene_id "ENSMUSG00000117745.3"; transcript_id "ENSMUSG00000117745.3_tx_19"; exon_id "chr18_41805180_41805263_-"; exonnum "3"; txlen "1081";
chr18	ENSEMBL_gcm37	exon	41805180	41805263	0.00223480940719098	-	.	gene_id "ENSMUSG00000117745.3"; transcript_id "ENSMUSG00000117745.3_tx_20"; exon_id "chr18_41805180_41805263_-"; exonnum "5"; txlen "1446";
chr18	ENSEMBL_gcm37	exon	41805180	41805263	0.128523344806526	-	.	gene_id "ENSMUSG00000117745.3"; transcript_id "ENSMUSG00000117745.3_tx_5"; exon_id "chr18_41805180_41805263_-"; exonnum "4"; txlen "1342";
chr18	ENSEMBL_gcm37	exon	41805180	41805263	0.0558572561373987	-	.	gene_id "ENSMUSG00000117745.3"; transcript_id "ENSMUSG00000117745.3_tx_7"; exon_id "chr18_41805180_41805263_-"; exonnum "3"; txlen "880";
chr18	HAVANA	exon	41806248	41806358	0	-	.	gene_id "ENSMUSG00000117745.3"; transcript_id "ENSMUST00000318259.1"; gene_type "lncRNA"; gene_name "Gm50410"; transcript_type "lncRNA"; transcript_name "Gm50410-204"; exon_number 1; exon_id "ENSMUSE00001628343.1"; level 2; mgi_id "MGI:6303325"; tag "TAGENE"; havana_gene "OTTMUSG00000073521.1";
chr18	sragcm37_ss	exon	41811619	41811715	0.0180669810934175	-	.	gene_id "ENSMUSG00000117745.3"; transcript_id "ENSMUSG00000117745.3_tx_17"; exon_id "chr18_41811619_41811715_-"; exonnum "1"; txlen "648";
chr18	sragcm37_ss	exon	41811619	41811715	0.016331981160282	-	.	gene_id "ENSMUSG00000117745.3"; transcript_id "ENSMUSG00000117745.3_tx_18"; exon_id "chr18_41811619_41811715_-"; exonnum "1"; txlen "665";
chr18	HAVANA	exon	41812692	41812860	0	-	.	gene_id "ENSMUSG00000117745.3"; transcript_id "ENSMUST00000318257.1"; gene_type "lncRNA"; gene_name "Gm50410"; transcript_type "lncRNA"; transcript_name "Gm50410-202"; exon_number 2; exon_id "ENSMUSE00001628354.1"; level 2; mgi_id "MGI:6303325"; tag "basic"; tag "TAGENE"; havana_gene "OTTMUSG00000073521.1";
chr18	HAVANA	exon	41812692	41812860	0	-	.	gene_id "ENSMUSG00000117745.3"; transcript_id "ENSMUST00000318258.1"; gene_type "lncRNA"; gene_name "Gm50410"; transcript_type "lncRNA"; transcript_name "Gm50410-203"; exon_number 2; exon_id "ENSMUSE00001628354.1"; level 2; mgi_id "MGI:6303325"; tag "TAGENE"; havana_gene "OTTMUSG00000073521.1";
chr18	ENSEMBL_gcm37	exon	41812692	41812860	0.0340200572359465	-	.	gene_id "ENSMUSG00000117745.3"; transcript_id "ENSMUSG00000117745.3_tx_13"; exon_id "chr18_41812692_41812860_-"; exonnum "2"; txlen "895";
chr18	ENSEMBL_gcm37	exon	41812692	41812860	0.0340200572359465	-	.	gene_id "ENSMUSG00000117745.3"; transcript_id "ENSMUSG00000117745.3_tx_14"; exon_id "chr18_41812692_41812860_-"; exonnum "2"; txlen "811";
chr18	ENSEMBL_gcm37	exon	41812692	41812860	0.027583830191308	-	.	gene_id "ENSMUSG00000117745.3"; transcript_id "ENSMUSG00000117745.3_tx_15"; exon_id "chr18_41812692_41812860_-"; exonnum "3"; txlen "1377";
chr18	ENSEMBL_gcm37	exon	41812692	41812860	0.027583830191308	-	.	gene_id "ENSMUSG00000117745.3"; transcript_id "ENSMUSG00000117745.3_tx_16"; exon_id "chr18_41812692_41812860_-"; exonnum "3"; txlen "1293";
chr18	ENSEMBL_gcm37	exon	41812692	41812860	0.0163204328631906	-	.	gene_id "ENSMUSG00000117745.3"; transcript_id "ENSMUSG00000117745.3_tx_19"; exon_id "chr18_41812692_41812860_-"; exonnum "2"; txlen "1081";
chr18	ENSEMBL_gcm37	exon	41812692	41812860	0.00223480940719098	-	.	gene_id "ENSMUSG00000117745.3"; transcript_id "ENSMUSG00000117745.3_tx_20"; exon_id "chr18_41812692_41812860_-"; exonnum "4"; txlen "1446";
chr18	ENSEMBL_gcm37	exon	41812692	41812860	0.128523344806526	-	.	gene_id "ENSMUSG00000117745.3"; transcript_id "ENSMUSG00000117745.3_tx_5"; exon_id "chr18_41812692_41812860_-"; exonnum "3"; txlen "1342";
chr18	ENSEMBL_gcm37	exon	41812692	41812860	0.12318668899422	-	.	gene_id "ENSMUSG00000117745.3"; transcript_id "ENSMUSG00000117745.3_tx_6"; exon_id "chr18_41812692_41812860_-"; exonnum "3"; txlen "1258";
chr18	ENSEMBL_gcm37	exon	41812692	41812860	0.0558572561373987	-	.	gene_id "ENSMUSG00000117745.3"; transcript_id "ENSMUSG00000117745.3_tx_7"; exon_id "chr18_41812692_41812860_-"; exonnum "2"; txlen "880";
chr18	ENSEMBL_gcm37	exon	41812692	41812860	0.0558572561373987	-	.	gene_id "ENSMUSG00000117745.3"; transcript_id "ENSMUSG00000117745.3_tx_8"; exon_id "chr18_41812692_41812860_-"; exonnum "2"; txlen "796";
chr18	sragcm37_ss	exon	41816657	41816816	0.0558572561373987	-	.	gene_id "ENSMUSG00000117745.3"; transcript_id "ENSMUSG00000117745.3_tx_7"; exon_id "chr18_41816657_41816816_-"; exonnum "1"; txlen "880";
chr18	sragcm37_ss	exon	41816657	41816816	0.0558572561373987	-	.	gene_id "ENSMUSG00000117745.3"; transcript_id "ENSMUSG00000117745.3_tx_8"; exon_id "chr18_41816657_41816816_-"; exonnum "1"; txlen "796";
chr18	sragcm37_ss	exon	41868586	41868760	0.0340200572359465	-	.	gene_id "ENSMUSG00000117745.3"; transcript_id "ENSMUSG00000117745.3_tx_13"; exon_id "chr18_41868586_41868760_-"; exonnum "1"; txlen "895";
chr18	sragcm37_ss	exon	41868586	41868760	0.0340200572359465	-	.	gene_id "ENSMUSG00000117745.3"; transcript_id "ENSMUSG00000117745.3_tx_14"; exon_id "chr18_41868586_41868760_-"; exonnum "1"; txlen "811";
chr18	HAVANA	exon	41880299	41880732	0	-	.	gene_id "ENSMUSG00000117745.3"; transcript_id "ENSMUST00000235677.2"; gene_type "lncRNA"; gene_name "Gm50410"; transcript_type "lncRNA"; transcript_name "Gm50410-201"; exon_number 4; exon_id "ENSMUSE00001456831.2"; level 2; mgi_id "MGI:6303325"; tag "basic"; tag "Ensembl_canonical"; tag "GENCODE_Primary"; havana_gene "OTTMUSG00000073521.1"; havana_transcript "OTTMUST00000178439.1";
chr18	HAVANA	transcript	41880299	42007899	0	-	.	gene_id "ENSMUSG00000117745.3"; transcript_id "ENSMUST00000235677.2"; gene_type "lncRNA"; gene_name "Gm50410"; transcript_type "lncRNA"; transcript_name "Gm50410-201"; level 2; mgi_id "MGI:6303325"; tag "basic"; tag "Ensembl_canonical"; tag "GENCODE_Primary"; havana_gene "OTTMUSG00000073521.1"; havana_transcript "OTTMUST00000178439.1";
chr18	HAVANA	exon	41880307	41880732	0	-	.	gene_id "ENSMUSG00000117745.3"; transcript_id "ENSMUST00000318264.1"; gene_type "lncRNA"; gene_name "Gm50410"; transcript_type "lncRNA"; transcript_name "Gm50410-209"; exon_number 2; exon_id "ENSMUSE00001628352.1"; level 2; mgi_id "MGI:6303325"; tag "TAGENE"; havana_gene "OTTMUSG00000073521.1";
chr18	HAVANA	exon	41880307	41880732	0	-	.	gene_id "ENSMUSG00000117745.3"; transcript_id "ENSMUST00000318263.1"; gene_type "lncRNA"; gene_name "Gm50410"; transcript_type "lncRNA"; transcript_name "Gm50410-208"; exon_number 2; exon_id "ENSMUSE00001628352.1"; level 2; mgi_id "MGI:6303325"; tag "TAGENE"; havana_gene "OTTMUSG00000073521.1";
chr18	HAVANA	exon	41880307	41880732	0	-	.	gene_id "ENSMUSG00000117745.3"; transcript_id "ENSMUST00000318260.1"; gene_type "lncRNA"; gene_name "Gm50410"; transcript_type "lncRNA"; transcript_name "Gm50410-205"; exon_number 2; exon_id "ENSMUSE00001628352.1"; level 2; mgi_id "MGI:6303325"; tag "TAGENE"; havana_gene "OTTMUSG00000073521.1";
chr18	HAVANA	transcript	41880307	41888706	0	-	.	gene_id "ENSMUSG00000117745.3"; transcript_id "ENSMUST00000318264.1"; gene_type "lncRNA"; gene_name "Gm50410"; transcript_type "lncRNA"; transcript_name "Gm50410-209"; level 2; mgi_id "MGI:6303325"; tag "TAGENE"; havana_gene "OTTMUSG00000073521.1";
chr18	HAVANA	transcript	41880307	41896282	0	-	.	gene_id "ENSMUSG00000117745.3"; transcript_id "ENSMUST00000318263.1"; gene_type "lncRNA"; gene_name "Gm50410"; transcript_type "lncRNA"; transcript_name "Gm50410-208"; level 2; mgi_id "MGI:6303325"; tag "TAGENE"; havana_gene "OTTMUSG00000073521.1";
chr18	HAVANA	transcript	41880307	41919145	0	-	.	gene_id "ENSMUSG00000117745.3"; transcript_id "ENSMUST00000318260.1"; gene_type "lncRNA"; gene_name "Gm50410"; transcript_type "lncRNA"; transcript_name "Gm50410-205"; level 2; mgi_id "MGI:6303325"; tag "TAGENE"; havana_gene "OTTMUSG00000073521.1";
chr18	HAVANA	exon	41880437	41880556	0	-	.	gene_id "ENSMUSG00000117745.3"; transcript_id "ENSMUST00000318258.1"; gene_type "lncRNA"; gene_name "Gm50410"; transcript_type "lncRNA"; transcript_name "Gm50410-203"; exon_number 1; exon_id "ENSMUSE00001628346.1"; level 2; mgi_id "MGI:6303325"; tag "TAGENE"; havana_gene "OTTMUSG00000073521.1";
chr18	HAVANA	exon	41880437	41880669	0	-	.	gene_id "ENSMUSG00000117745.3"; transcript_id "ENSMUST00000318257.1"; gene_type "lncRNA"; gene_name "Gm50410"; transcript_type "lncRNA"; transcript_name "Gm50410-202"; exon_number 1; exon_id "ENSMUSE00001628357.1"; level 2; mgi_id "MGI:6303325"; tag "basic"; tag "TAGENE"; havana_gene "OTTMUSG00000073521.1";
chr18	sragcm37_mid	exon	41880437	41880732	0.027583830191308	-	.	gene_id "ENSMUSG00000117745.3"; transcript_id "ENSMUSG00000117745.3_tx_15"; exon_id "chr18_41880437_41880732_-"; exonnum "2"; txlen "1377";
chr18	sragcm37_mid	exon	41880437	41880732	0.027583830191308	-	.	gene_id "ENSMUSG00000117745.3"; transcript_id "ENSMUSG00000117745.3_tx_16"; exon_id "chr18_41880437_41880732_-"; exonnum "2"; txlen "1293";
chr18	sragcm37_mid	exon	41880437	41880732	0.00223480940719098	-	.	gene_id "ENSMUSG00000117745.3"; transcript_id "ENSMUSG00000117745.3_tx_20"; exon_id "chr18_41880437_41880732_-"; exonnum "3"; txlen "1446";
chr18	sragcm37_mid	exon	41880437	41880732	0.128523344806526	-	.	gene_id "ENSMUSG00000117745.3"; transcript_id "ENSMUSG00000117745.3_tx_5"; exon_id "chr18_41880437_41880732_-"; exonnum "2"; txlen "1342";
chr18	sragcm37_mid	exon	41880437	41880732	0.12318668899422	-	.	gene_id "ENSMUSG00000117745.3"; transcript_id "ENSMUSG00000117745.3_tx_6"; exon_id "chr18_41880437_41880732_-"; exonnum "2"; txlen "1258";
chr18	HAVANA	exon	41888528	41888631	0	-	.	gene_id "ENSMUSG00000117745.3"; transcript_id "ENSMUST00000235677.2"; gene_type "lncRNA"; gene_name "Gm50410"; transcript_type "lncRNA"; transcript_name "Gm50410-201"; exon_number 3; exon_id "ENSMUSE00001459460.2"; level 2; mgi_id "MGI:6303325"; tag "basic"; tag "Ensembl_canonical"; tag "GENCODE_Primary"; havana_gene "OTTMUSG00000073521.1"; havana_transcript "OTTMUST00000178439.1";
chr18	ENSEMBL_gcm37	exon	41888528	41888631	0.00223480940719098	-	.	gene_id "ENSMUSG00000117745.3"; transcript_id "ENSMUSG00000117745.3_tx_20"; exon_id "chr18_41888528_41888631_-"; exonnum "2"; txlen "1446";
chr18	HAVANA	exon	41888528	41888706	0	-	.	gene_id "ENSMUSG00000117745.3"; transcript_id "ENSMUST00000318264.1"; gene_type "lncRNA"; gene_name "Gm50410"; transcript_type "lncRNA"; transcript_name "Gm50410-209"; exon_number 1; exon_id "ENSMUSE00001628347.1"; level 2; mgi_id "MGI:6303325"; tag "TAGENE"; havana_gene "OTTMUSG00000073521.1";
chr18	HAVANA	exon	41896074	41896282	0	-	.	gene_id "ENSMUSG00000117745.3"; transcript_id "ENSMUST00000318263.1"; gene_type "lncRNA"; gene_name "Gm50410"; transcript_type "lncRNA"; transcript_name "Gm50410-208"; exon_number 1; exon_id "ENSMUSE00001628345.1"; level 2; mgi_id "MGI:6303325"; tag "TAGENE"; havana_gene "OTTMUSG00000073521.1";
chr18	HAVANA	exon	41902540	41902901	0	-	.	gene_id "ENSMUSG00000133565.1"; transcript_id "ENSMUST00000318713.1"; gene_type "lncRNA"; gene_name "ENSMUSG00000133565"; transcript_type "lncRNA"; transcript_name "ENSMUST00000318713"; exon_number 2; exon_id "ENSMUSE00001629253.1"; level 2; tag "basic"; tag "Ensembl_canonical"; tag "GENCODE_Primary"; tag "TAGENE";
chr18	HAVANA	gene	41902540	41908830	0	-	.	gene_id "ENSMUSG00000133565.1"; gene_type "lncRNA"; gene_name "ENSMUSG00000133565"; level 2;
chr18	HAVANA	transcript	41902540	41908830	0	-	.	gene_id "ENSMUSG00000133565.1"; transcript_id "ENSMUST00000318713.1"; gene_type "lncRNA"; gene_name "ENSMUSG00000133565"; transcript_type "lncRNA"; transcript_name "ENSMUST00000318713"; level 2; tag "basic"; tag "Ensembl_canonical"; tag "GENCODE_Primary"; tag "TAGENE";
chr18	HAVANA	exon	41908650	41908830	0	-	.	gene_id "ENSMUSG00000133565.1"; transcript_id "ENSMUST00000318713.1"; gene_type "lncRNA"; gene_name "ENSMUSG00000133565"; transcript_type "lncRNA"; transcript_name "ENSMUST00000318713"; exon_number 1; exon_id "ENSMUSE00001629252.1"; level 2; tag "basic"; tag "Ensembl_canonical"; tag "GENCODE_Primary"; tag "TAGENE";
chr18	HAVANA	exon	41919070	41919145	0	-	.	gene_id "ENSMUSG00000117745.3"; transcript_id "ENSMUST00000318260.1"; gene_type "lncRNA"; gene_name "Gm50410"; transcript_type "lncRNA"; transcript_name "Gm50410-205"; exon_number 1; exon_id "ENSMUSE00001628348.1"; level 2; mgi_id "MGI:6303325"; tag "TAGENE"; havana_gene "OTTMUSG00000073521.1";
chr18	sragcm37_ss	exon	41933913	41934273	0.027583830191308	-	.	gene_id "ENSMUSG00000117745.3"; transcript_id "ENSMUSG00000117745.3_tx_15"; exon_id "chr18_41933913_41934273_-"; exonnum "1"; txlen "1377";
chr18	sragcm37_ss	exon	41933913	41934273	0.027583830191308	-	.	gene_id "ENSMUSG00000117745.3"; transcript_id "ENSMUSG00000117745.3_tx_16"; exon_id "chr18_41933913_41934273_-"; exonnum "1"; txlen "1293";
chr18	sragcm37_ss	exon	41933913	41934273	0.0163204328631906	-	.	gene_id "ENSMUSG00000117745.3"; transcript_id "ENSMUSG00000117745.3_tx_19"; exon_id "chr18_41933913_41934273_-"; exonnum "1"; txlen "1081";
chr18	HAVANA	exon	41938353	41938678	0	-	.	gene_id "ENSMUSG00000117745.3"; transcript_id "ENSMUST00000235677.2"; gene_type "lncRNA"; gene_name "Gm50410"; transcript_type "lncRNA"; transcript_name "Gm50410-201"; exon_number 2; exon_id "ENSMUSE00001456250.2"; level 2; mgi_id "MGI:6303325"; tag "basic"; tag "Ensembl_canonical"; tag "GENCODE_Primary"; havana_gene "OTTMUSG00000073521.1"; havana_transcript "OTTMUST00000178439.1";
chr18	ENSEMBL_gcm37	exon	41938353	41938678	0.00223480940719098	-	.	gene_id "ENSMUSG00000117745.3"; transcript_id "ENSMUSG00000117745.3_tx_20"; exon_id "chr18_41938353_41938678_-"; exonnum "1"; txlen "1446";
chr18	ENSEMBL_gcm37	exon	41938353	41938678	0.128523344806526	-	.	gene_id "ENSMUSG00000117745.3"; transcript_id "ENSMUSG00000117745.3_tx_5"; exon_id "chr18_41938353_41938678_-"; exonnum "1"; txlen "1342";
chr18	ENSEMBL_gcm37	exon	41938353	41938678	0.12318668899422	-	.	gene_id "ENSMUSG00000117745.3"; transcript_id "ENSMUSG00000117745.3_tx_6"; exon_id "chr18_41938353_41938678_-"; exonnum "1"; txlen "1258";
chr18	HAVANA	exon	42007765	42007899	0	-	.	gene_id "ENSMUSG00000117745.3"; transcript_id "ENSMUST00000235677.2"; gene_type "lncRNA"; gene_name "Gm50410"; transcript_type "lncRNA"; transcript_name "Gm50410-201"; exon_number 1; exon_id "ENSMUSE00001461424.2"; level 2; mgi_id "MGI:6303325"; tag "basic"; tag "Ensembl_canonical"; tag "GENCODE_Primary"; havana_gene "OTTMUSG00000073521.1"; havana_transcript "OTTMUST00000178439.1";
chr18	HAVANA	exon	42008665	42008918	0	-	.	gene_id "ENSMUSG00000056671.8"; transcript_id "ENSMUST00000235606.2"; gene_type "protein_coding"; gene_name "Prelid2"; transcript_type "protein_coding"; transcript_name "Prelid2-202"; exon_number 7; exon_id "ENSMUSE00001455305.2"; level 2; protein_id "ENSMUSP00000157706.2"; mgi_id "MGI:1924869"; tag "basic"; tag "Ensembl_canonical"; tag "GENCODE_Primary"; tag "appris_principal_1"; tag "CCDS"; ccdsid "CCDS37794.1"; havana_gene "OTTMUSG00000073523.1"; havana_transcript "OTTMUST00000178441.1";
chr18	HAVANA	UTR	42008665	42008918	0	-	.	gene_id "ENSMUSG00000056671.8"; transcript_id "ENSMUST00000235606.2"; gene_type "protein_coding"; gene_name "Prelid2"; transcript_type "protein_coding"; transcript_name "Prelid2-202"; exon_number 7; exon_id "ENSMUSE00001455305.2"; level 2; protein_id "ENSMUSP00000157706.2"; mgi_id "MGI:1924869"; tag "basic"; tag "Ensembl_canonical"; tag "GENCODE_Primary"; tag "appris_principal_1"; tag "CCDS"; ccdsid "CCDS37794.1"; havana_gene "OTTMUSG00000073523.1"; havana_transcript "OTTMUST00000178441.1";
chr18	HAVANA	gene	42008665	42084307	0	-	.	gene_id "ENSMUSG00000056671.8"; gene_type "protein_coding"; gene_name "Prelid2"; level 2; mgi_id "MGI:1924869"; havana_gene "OTTMUSG00000073523.1";
chr18	HAVANA	transcript	42008665	42084307	0	-	.	gene_id "ENSMUSG00000056671.8"; transcript_id "ENSMUST00000235606.2"; gene_type "protein_coding"; gene_name "Prelid2"; transcript_type "protein_coding"; transcript_name "Prelid2-202"; level 2; protein_id "ENSMUSP00000157706.2"; mgi_id "MGI:1924869"; tag "basic"; tag "Ensembl_canonical"; tag "GENCODE_Primary"; tag "appris_principal_1"; tag "CCDS"; ccdsid "CCDS37794.1"; havana_gene "OTTMUSG00000073523.1"; havana_transcript "OTTMUST00000178441.1";
chr18	HAVANA	UTR	42008761	42008870	0	-	.	gene_id "ENSMUSG00000056671.8"; transcript_id "ENSMUST00000070949.6"; gene_type "protein_coding"; gene_name "Prelid2"; transcript_type "protein_coding"; transcript_name "Prelid2-201"; exon_number 6; exon_id "ENSMUSE00000978870.2"; level 2; protein_id "ENSMUSP00000064661.6"; transcript_support_level "1"; mgi_id "MGI:1924869"; tag "basic"; havana_gene "OTTMUSG00000073523.1"; havana_transcript "OTTMUST00000178442.1";
chr18	HAVANA	exon	42008761	42008918	0	-	.	gene_id "ENSMUSG00000056671.8"; transcript_id "ENSMUST00000070949.6"; gene_type "protein_coding"; gene_name "Prelid2"; transcript_type "protein_coding"; transcript_name "Prelid2-201"; exon_number 6; exon_id "ENSMUSE00000978870.2"; level 2; protein_id "ENSMUSP00000064661.6"; transcript_support_level "1"; mgi_id "MGI:1924869"; tag "basic"; havana_gene "OTTMUSG00000073523.1"; havana_transcript "OTTMUST00000178442.1";
chr18	ENSEMBL_gcm37	exon	42008761	42008918	0.951208914047201	-	.	gene_id "ENSMUSG00000056671.8"; transcript_id "ENSMUSG00000056671.8_tx_2"; exon_id "chr18_42008761_42008918_-"; exonnum "8"; txlen "775";
chr18	ENSEMBL_gcm37	exon	42008761	42008918	0.468595096950402	-	.	gene_id "ENSMUSG00000056671.8"; transcript_id "ENSMUSG00000056671.8_tx_3"; exon_id "chr18_42008761_42008918_-"; exonnum "8"; txlen "871";
chr18	HAVANA	transcript	42008761	42084259	0	-	.	gene_id "ENSMUSG00000056671.8"; transcript_id "ENSMUST00000070949.6"; gene_type "protein_coding"; gene_name "Prelid2"; transcript_type "protein_coding"; transcript_name "Prelid2-201"; level 2; protein_id "ENSMUSP00000064661.6"; transcript_support_level "1"; mgi_id "MGI:1924869"; tag "basic"; havana_gene "OTTMUSG00000073523.1"; havana_transcript "OTTMUST00000178442.1";
chr18	HAVANA	stop_codon	42008868	42008870	0	-	0	gene_id "ENSMUSG00000056671.8"; transcript_id "ENSMUST00000070949.6"; gene_type "protein_coding"; gene_name "Prelid2"; transcript_type "protein_coding"; transcript_name "Prelid2-201"; exon_number 6; exon_id "ENSMUSE00000978870.2"; level 2; protein_id "ENSMUSP00000064661.6"; transcript_support_level "1"; mgi_id "MGI:1924869"; tag "basic"; havana_gene "OTTMUSG00000073523.1"; havana_transcript "OTTMUST00000178442.1";
chr18	HAVANA	CDS	42008871	42008918	0	-	0	gene_id "ENSMUSG00000056671.8"; transcript_id "ENSMUST00000070949.6"; gene_type "protein_coding"; gene_name "Prelid2"; transcript_type "protein_coding"; transcript_name "Prelid2-201"; exon_number 6; exon_id "ENSMUSE00000978870.2"; level 2; protein_id "ENSMUSP00000064661.6"; transcript_support_level "1"; mgi_id "MGI:1924869"; tag "basic"; havana_gene "OTTMUSG00000073523.1"; havana_transcript "OTTMUST00000178442.1";
chr18	HAVANA	UTR	42014278	42014293	0	-	.	gene_id "ENSMUSG00000056671.8"; transcript_id "ENSMUST00000235606.2"; gene_type "protein_coding"; gene_name "Prelid2"; transcript_type "protein_coding"; transcript_name "Prelid2-202"; exon_number 6; exon_id "ENSMUSE00000703405.2"; level 2; protein_id "ENSMUSP00000157706.2"; mgi_id "MGI:1924869"; tag "basic"; tag "Ensembl_canonical"; tag "GENCODE_Primary"; tag "appris_principal_1"; tag "CCDS"; ccdsid "CCDS37794.1"; havana_gene "OTTMUSG00000073523.1"; havana_transcript "OTTMUST00000178441.1";
chr18	HAVANA	exon	42014278	42014350	0	-	.	gene_id "ENSMUSG00000056671.8"; transcript_id "ENSMUST00000235606.2"; gene_type "protein_coding"; gene_name "Prelid2"; transcript_type "protein_coding"; transcript_name "Prelid2-202"; exon_number 6; exon_id "ENSMUSE00000703405.2"; level 2; protein_id "ENSMUSP00000157706.2"; mgi_id "MGI:1924869"; tag "basic"; tag "Ensembl_canonical"; tag "GENCODE_Primary"; tag "appris_principal_1"; tag "CCDS"; ccdsid "CCDS37794.1"; havana_gene "OTTMUSG00000073523.1"; havana_transcript "OTTMUST00000178441.1";
chr18	ENSEMBL_gcm37	exon	42014278	42014350	0.951208914047201	-	.	gene_id "ENSMUSG00000056671.8"; transcript_id "ENSMUSG00000056671.8_tx_2"; exon_id "chr18_42014278_42014350_-"; exonnum "7"; txlen "775";
chr18	ENSEMBL_gcm37	exon	42014278	42014350	0.468595096950402	-	.	gene_id "ENSMUSG00000056671.8"; transcript_id "ENSMUSG00000056671.8_tx_3"; exon_id "chr18_42014278_42014350_-"; exonnum "7"; txlen "871";
chr18	HAVANA	stop_codon	42014291	42014293	0	-	0	gene_id "ENSMUSG00000056671.8"; transcript_id "ENSMUST00000235606.2"; gene_type "protein_coding"; gene_name "Prelid2"; transcript_type "protein_coding"; transcript_name "Prelid2-202"; exon_number 6; exon_id "ENSMUSE00000703405.2"; level 2; protein_id "ENSMUSP00000157706.2"; mgi_id "MGI:1924869"; tag "basic"; tag "Ensembl_canonical"; tag "GENCODE_Primary"; tag "appris_principal_1"; tag "CCDS"; ccdsid "CCDS37794.1"; havana_gene "OTTMUSG00000073523.1"; havana_transcript "OTTMUST00000178441.1";
chr18	HAVANA	CDS	42014294	42014350	0	-	0	gene_id "ENSMUSG00000056671.8"; transcript_id "ENSMUST00000235606.2"; gene_type "protein_coding"; gene_name "Prelid2"; transcript_type "protein_coding"; transcript_name "Prelid2-202"; exon_number 6; exon_id "ENSMUSE00000703405.2"; level 2; protein_id "ENSMUSP00000157706.2"; mgi_id "MGI:1924869"; tag "basic"; tag "Ensembl_canonical"; tag "GENCODE_Primary"; tag "appris_principal_1"; tag "CCDS"; ccdsid "CCDS37794.1"; havana_gene "OTTMUSG00000073523.1"; havana_transcript "OTTMUST00000178441.1";
chr18	HAVANA	exon	42026059	42026161	0	-	.	gene_id "ENSMUSG00000118266.2"; transcript_id "ENSMUST00000235276.2"; gene_type "processed_pseudogene"; gene_name "Gm18371"; transcript_type "processed_pseudogene"; transcript_name "Gm18371-201"; exon_number 3; exon_id "ENSMUSE00001460908.2"; level 2; mgi_id "MGI:5010556"; ont "PGO:0000004"; tag "basic"; tag "Ensembl_canonical"; tag "GENCODE_Primary"; havana_gene "OTTMUSG00000073531.1"; havana_transcript "OTTMUST00000178463.1";
chr18	HAVANA	gene	42026059	42028378	0	-	.	gene_id "ENSMUSG00000118266.2"; gene_type "processed_pseudogene"; gene_name "Gm18371"; level 2; mgi_id "MGI:5010556"; havana_gene "OTTMUSG00000073531.1";
chr18	HAVANA	transcript	42026059	42028378	0	-	.	gene_id "ENSMUSG00000118266.2"; transcript_id "ENSMUST00000235276.2"; gene_type "processed_pseudogene"; gene_name "Gm18371"; transcript_type "processed_pseudogene"; transcript_name "Gm18371-201"; level 2; mgi_id "MGI:5010556"; ont "PGO:0000004"; tag "basic"; tag "Ensembl_canonical"; tag "GENCODE_Primary"; havana_gene "OTTMUSG00000073531.1"; havana_transcript "OTTMUST00000178463.1";
chr18	HAVANA	exon	42026401	42026692	0	-	.	gene_id "ENSMUSG00000118266.2"; transcript_id "ENSMUST00000235276.2"; gene_type "processed_pseudogene"; gene_name "Gm18371"; transcript_type "processed_pseudogene"; transcript_name "Gm18371-201"; exon_number 2; exon_id "ENSMUSE00001455303.2"; level 2; mgi_id "MGI:5010556"; ont "PGO:0000004"; tag "basic"; tag "Ensembl_canonical"; tag "GENCODE_Primary"; havana_gene "OTTMUSG00000073531.1"; havana_transcript "OTTMUST00000178463.1";
chr18	HAVANA	exon	42028039	42028378	0	-	.	gene_id "ENSMUSG00000118266.2"; transcript_id "ENSMUST00000235276.2"; gene_type "processed_pseudogene"; gene_name "Gm18371"; transcript_type "processed_pseudogene"; transcript_name "Gm18371-201"; exon_number 1; exon_id "ENSMUSE00001462420.2"; level 2; mgi_id "MGI:5010556"; ont "PGO:0000004"; tag "basic"; tag "Ensembl_canonical"; tag "GENCODE_Primary"; havana_gene "OTTMUSG00000073531.1"; havana_transcript "OTTMUST00000178463.1";
chr18	HAVANA	exon	42045435	42045540	0	-	.	gene_id "ENSMUSG00000056671.8"; transcript_id "ENSMUST00000235606.2"; gene_type "protein_coding"; gene_name "Prelid2"; transcript_type "protein_coding"; transcript_name "Prelid2-202"; exon_number 5; exon_id "ENSMUSE00000142861.2"; level 2; protein_id "ENSMUSP00000157706.2"; mgi_id "MGI:1924869"; tag "basic"; tag "Ensembl_canonical"; tag "GENCODE_Primary"; tag "appris_principal_1"; tag "CCDS"; ccdsid "CCDS37794.1"; havana_gene "OTTMUSG00000073523.1"; havana_transcript "OTTMUST00000178441.1";
chr18	HAVANA	CDS	42045435	42045540	0	-	1	gene_id "ENSMUSG00000056671.8"; transcript_id "ENSMUST00000235606.2"; gene_type "protein_coding"; gene_name "Prelid2"; transcript_type "protein_coding"; transcript_name "Prelid2-202"; exon_number 5; exon_id "ENSMUSE00000142861.2"; level 2; protein_id "ENSMUSP00000157706.2"; mgi_id "MGI:1924869"; tag "basic"; tag "Ensembl_canonical"; tag "GENCODE_Primary"; tag "appris_principal_1"; tag "CCDS"; ccdsid "CCDS37794.1"; havana_gene "OTTMUSG00000073523.1"; havana_transcript "OTTMUST00000178441.1";
chr18	HAVANA	exon	42045435	42045540	0	-	.	gene_id "ENSMUSG00000056671.8"; transcript_id "ENSMUST00000070949.6"; gene_type "protein_coding"; gene_name "Prelid2"; transcript_type "protein_coding"; transcript_name "Prelid2-201"; exon_number 5; exon_id "ENSMUSE00000142861.2"; level 2; protein_id "ENSMUSP00000064661.6"; transcript_support_level "1"; mgi_id "MGI:1924869"; tag "basic"; havana_gene "OTTMUSG00000073523.1"; havana_transcript "OTTMUST00000178442.1";
chr18	HAVANA	CDS	42045435	42045540	0	-	1	gene_id "ENSMUSG00000056671.8"; transcript_id "ENSMUST00000070949.6"; gene_type "protein_coding"; gene_name "Prelid2"; transcript_type "protein_coding"; transcript_name "Prelid2-201"; exon_number 5; exon_id "ENSMUSE00000142861.2"; level 2; protein_id "ENSMUSP00000064661.6"; transcript_support_level "1"; mgi_id "MGI:1924869"; tag "basic"; havana_gene "OTTMUSG00000073523.1"; havana_transcript "OTTMUST00000178442.1";
chr18	ENSEMBL_gcm37	exon	42045435	42045540	0.951208914047201	-	.	gene_id "ENSMUSG00000056671.8"; transcript_id "ENSMUSG00000056671.8_tx_2"; exon_id "chr18_42045435_42045540_-"; exonnum "6"; txlen "775";
chr18	ENSEMBL_gcm37	exon	42045435	42045540	0.468595096950402	-	.	gene_id "ENSMUSG00000056671.8"; transcript_id "ENSMUSG00000056671.8_tx_3"; exon_id "chr18_42045435_42045540_-"; exonnum "6"; txlen "871";
chr18	HAVANA	exon	42065666	42065826	0	-	.	gene_id "ENSMUSG00000056671.8"; transcript_id "ENSMUST00000235606.2"; gene_type "protein_coding"; gene_name "Prelid2"; transcript_type "protein_coding"; transcript_name "Prelid2-202"; exon_number 4; exon_id "ENSMUSE00000437746.2"; level 2; protein_id "ENSMUSP00000157706.2"; mgi_id "MGI:1924869"; tag "basic"; tag "Ensembl_canonical"; tag "GENCODE_Primary"; tag "appris_principal_1"; tag "CCDS"; ccdsid "CCDS37794.1"; havana_gene "OTTMUSG00000073523.1"; havana_transcript "OTTMUST00000178441.1";
chr18	HAVANA	CDS	42065666	42065826	0	-	0	gene_id "ENSMUSG00000056671.8"; transcript_id "ENSMUST00000235606.2"; gene_type "protein_coding"; gene_name "Prelid2"; transcript_type "protein_coding"; transcript_name "Prelid2-202"; exon_number 4; exon_id "ENSMUSE00000437746.2"; level 2; protein_id "ENSMUSP00000157706.2"; mgi_id "MGI:1924869"; tag "basic"; tag "Ensembl_canonical"; tag "GENCODE_Primary"; tag "appris_principal_1"; tag "CCDS"; ccdsid "CCDS37794.1"; havana_gene "OTTMUSG00000073523.1"; havana_transcript "OTTMUST00000178441.1";
chr18	HAVANA	exon	42065666	42065826	0	-	.	gene_id "ENSMUSG00000056671.8"; transcript_id "ENSMUST00000070949.6"; gene_type "protein_coding"; gene_name "Prelid2"; transcript_type "protein_coding"; transcript_name "Prelid2-201"; exon_number 4; exon_id "ENSMUSE00000437746.2"; level 2; protein_id "ENSMUSP00000064661.6"; transcript_support_level "1"; mgi_id "MGI:1924869"; tag "basic"; havana_gene "OTTMUSG00000073523.1"; havana_transcript "OTTMUST00000178442.1";
chr18	HAVANA	CDS	42065666	42065826	0	-	0	gene_id "ENSMUSG00000056671.8"; transcript_id "ENSMUST00000070949.6"; gene_type "protein_coding"; gene_name "Prelid2"; transcript_type "protein_coding"; transcript_name "Prelid2-201"; exon_number 4; exon_id "ENSMUSE00000437746.2"; level 2; protein_id "ENSMUSP00000064661.6"; transcript_support_level "1"; mgi_id "MGI:1924869"; tag "basic"; havana_gene "OTTMUSG00000073523.1"; havana_transcript "OTTMUST00000178442.1";
chr18	ENSEMBL_gcm37	exon	42065666	42065826	0.951208914047201	-	.	gene_id "ENSMUSG00000056671.8"; transcript_id "ENSMUSG00000056671.8_tx_2"; exon_id "chr18_42065666_42065826_-"; exonnum "5"; txlen "775";
chr18	ENSEMBL_gcm37	exon	42065666	42065826	0.468595096950402	-	.	gene_id "ENSMUSG00000056671.8"; transcript_id "ENSMUSG00000056671.8_tx_3"; exon_id "chr18_42065666_42065826_-"; exonnum "5"; txlen "871";
chr18	sragcm37_mid	exon	42067679	42067706	0.951208914047201	-	.	gene_id "ENSMUSG00000056671.8"; transcript_id "ENSMUSG00000056671.8_tx_2"; exon_id "chr18_42067679_42067706_-"; exonnum "4"; txlen "775";
chr18	HAVANA	exon	42068233	42068306	0	-	.	gene_id "ENSMUSG00000056671.8"; transcript_id "ENSMUST00000235606.2"; gene_type "protein_coding"; gene_name "Prelid2"; transcript_type "protein_coding"; transcript_name "Prelid2-202"; exon_number 3; exon_id "ENSMUSE00000451984.2"; level 2; protein_id "ENSMUSP00000157706.2"; mgi_id "MGI:1924869"; tag "basic"; tag "Ensembl_canonical"; tag "GENCODE_Primary"; tag "appris_principal_1"; tag "CCDS"; ccdsid "CCDS37794.1"; havana_gene "OTTMUSG00000073523.1"; havana_transcript "OTTMUST00000178441.1";
chr18	HAVANA	CDS	42068233	42068306	0	-	2	gene_id "ENSMUSG00000056671.8"; transcript_id "ENSMUST00000235606.2"; gene_type "protein_coding"; gene_name "Prelid2"; transcript_type "protein_coding"; transcript_name "Prelid2-202"; exon_number 3; exon_id "ENSMUSE00000451984.2"; level 2; protein_id "ENSMUSP00000157706.2"; mgi_id "MGI:1924869"; tag "basic"; tag "Ensembl_canonical"; tag "GENCODE_Primary"; tag "appris_principal_1"; tag "CCDS"; ccdsid "CCDS37794.1"; havana_gene "OTTMUSG00000073523.1"; havana_transcript "OTTMUST00000178441.1";
chr18	HAVANA	exon	42068233	42068306	0	-	.	gene_id "ENSMUSG00000056671.8"; transcript_id "ENSMUST00000070949.6"; gene_type "protein_coding"; gene_name "Prelid2"; transcript_type "protein_coding"; transcript_name "Prelid2-201"; exon_number 3; exon_id "ENSMUSE00000451984.2"; level 2; protein_id "ENSMUSP00000064661.6"; transcript_support_level "1"; mgi_id "MGI:1924869"; tag "basic"; havana_gene "OTTMUSG00000073523.1"; havana_transcript "OTTMUST00000178442.1";
chr18	HAVANA	CDS	42068233	42068306	0	-	2	gene_id "ENSMUSG00000056671.8"; transcript_id "ENSMUST00000070949.6"; gene_type "protein_coding"; gene_name "Prelid2"; transcript_type "protein_coding"; transcript_name "Prelid2-201"; exon_number 3; exon_id "ENSMUSE00000451984.2"; level 2; protein_id "ENSMUSP00000064661.6"; transcript_support_level "1"; mgi_id "MGI:1924869"; tag "basic"; havana_gene "OTTMUSG00000073523.1"; havana_transcript "OTTMUST00000178442.1";
chr18	ENSEMBL_gcm37	exon	42068233	42068306	0.951208914047201	-	.	gene_id "ENSMUSG00000056671.8"; transcript_id "ENSMUSG00000056671.8_tx_2"; exon_id "chr18_42068233_42068306_-"; exonnum "3"; txlen "775";
chr18	ENSEMBL_gcm37	exon	42068233	42068306	0.468595096950402	-	.	gene_id "ENSMUSG00000056671.8"; transcript_id "ENSMUSG00000056671.8_tx_3"; exon_id "chr18_42068233_42068306_-"; exonnum "4"; txlen "871";
chr18	HAVANA	exon	42070392	42070756	0	-	.	gene_id "ENSMUSG00000056671.8"; transcript_id "ENSMUST00000236542.2"; gene_type "protein_coding"; gene_name "Prelid2"; transcript_type "retained_intron"; transcript_name "Prelid2-203"; exon_number 2; exon_id "ENSMUSE00001458106.2"; level 2; mgi_id "MGI:1924869"; havana_gene "OTTMUSG00000073523.1"; havana_transcript "OTTMUST00000178443.1";
chr18	HAVANA	transcript	42070392	42084282	0	-	.	gene_id "ENSMUSG00000056671.8"; transcript_id "ENSMUST00000236542.2"; gene_type "protein_coding"; gene_name "Prelid2"; transcript_type "retained_intron"; transcript_name "Prelid2-203"; level 2; mgi_id "MGI:1924869"; havana_gene "OTTMUSG00000073523.1"; havana_transcript "OTTMUST00000178443.1";
chr18	HAVANA	exon	42070699	42070756	0	-	.	gene_id "ENSMUSG00000056671.8"; transcript_id "ENSMUST00000235606.2"; gene_type "protein_coding"; gene_name "Prelid2"; transcript_type "protein_coding"; transcript_name "Prelid2-202"; exon_number 2; exon_id "ENSMUSE00000451992.2"; level 2; protein_id "ENSMUSP00000157706.2"; mgi_id "MGI:1924869"; tag "basic"; tag "Ensembl_canonical"; tag "GENCODE_Primary"; tag "appris_principal_1"; tag "CCDS"; ccdsid "CCDS37794.1"; havana_gene "OTTMUSG00000073523.1"; havana_transcript "OTTMUST00000178441.1";
chr18	HAVANA	CDS	42070699	42070756	0	-	0	gene_id "ENSMUSG00000056671.8"; transcript_id "ENSMUST00000235606.2"; gene_type "protein_coding"; gene_name "Prelid2"; transcript_type "protein_coding"; transcript_name "Prelid2-202"; exon_number 2; exon_id "ENSMUSE00000451992.2"; level 2; protein_id "ENSMUSP00000157706.2"; mgi_id "MGI:1924869"; tag "basic"; tag "Ensembl_canonical"; tag "GENCODE_Primary"; tag "appris_principal_1"; tag "CCDS"; ccdsid "CCDS37794.1"; havana_gene "OTTMUSG00000073523.1"; havana_transcript "OTTMUST00000178441.1";
chr18	HAVANA	exon	42070699	42070756	0	-	.	gene_id "ENSMUSG00000056671.8"; transcript_id "ENSMUST00000070949.6"; gene_type "protein_coding"; gene_name "Prelid2"; transcript_type "protein_coding"; transcript_name "Prelid2-201"; exon_number 2; exon_id "ENSMUSE00000451992.2"; level 2; protein_id "ENSMUSP00000064661.6"; transcript_support_level "1"; mgi_id "MGI:1924869"; tag "basic"; havana_gene "OTTMUSG00000073523.1"; havana_transcript "OTTMUST00000178442.1";
chr18	HAVANA	CDS	42070699	42070756	0	-	0	gene_id "ENSMUSG00000056671.8"; transcript_id "ENSMUST00000070949.6"; gene_type "protein_coding"; gene_name "Prelid2"; transcript_type "protein_coding"; transcript_name "Prelid2-201"; exon_number 2; exon_id "ENSMUSE00000451992.2"; level 2; protein_id "ENSMUSP00000064661.6"; transcript_support_level "1"; mgi_id "MGI:1924869"; tag "basic"; havana_gene "OTTMUSG00000073523.1"; havana_transcript "OTTMUST00000178442.1";
chr18	ENSEMBL_gcm37	exon	42070699	42070756	0.951208914047201	-	.	gene_id "ENSMUSG00000056671.8"; transcript_id "ENSMUSG00000056671.8_tx_2"; exon_id "chr18_42070699_42070756_-"; exonnum "2"; txlen "775";
chr18	ENSEMBL_gcm37	exon	42070699	42070756	0.468595096950402	-	.	gene_id "ENSMUSG00000056671.8"; transcript_id "ENSMUSG00000056671.8_tx_3"; exon_id "chr18_42070699_42070756_-"; exonnum "3"; txlen "871";
chr18	HAVANA	CDS	42084166	42084240	0	-	0	gene_id "ENSMUSG00000056671.8"; transcript_id "ENSMUST00000235606.2"; gene_type "protein_coding"; gene_name "Prelid2"; transcript_type "protein_coding"; transcript_name "Prelid2-202"; exon_number 1; exon_id "ENSMUSE00001458670.2"; level 2; protein_id "ENSMUSP00000157706.2"; mgi_id "MGI:1924869"; tag "basic"; tag "Ensembl_canonical"; tag "GENCODE_Primary"; tag "appris_principal_1"; tag "CCDS"; ccdsid "CCDS37794.1"; havana_gene "OTTMUSG00000073523.1"; havana_transcript "OTTMUST00000178441.1";
chr18	HAVANA	CDS	42084166	42084240	0	-	0	gene_id "ENSMUSG00000056671.8"; transcript_id "ENSMUST00000070949.6"; gene_type "protein_coding"; gene_name "Prelid2"; transcript_type "protein_coding"; transcript_name "Prelid2-201"; exon_number 1; exon_id "ENSMUSE00000247985.6"; level 2; protein_id "ENSMUSP00000064661.6"; transcript_support_level "1"; mgi_id "MGI:1924869"; tag "basic"; havana_gene "OTTMUSG00000073523.1"; havana_transcript "OTTMUST00000178442.1";
chr18	HAVANA	exon	42084166	42084259	0	-	.	gene_id "ENSMUSG00000056671.8"; transcript_id "ENSMUST00000070949.6"; gene_type "protein_coding"; gene_name "Prelid2"; transcript_type "protein_coding"; transcript_name "Prelid2-201"; exon_number 1; exon_id "ENSMUSE00000247985.6"; level 2; protein_id "ENSMUSP00000064661.6"; transcript_support_level "1"; mgi_id "MGI:1924869"; tag "basic"; havana_gene "OTTMUSG00000073523.1"; havana_transcript "OTTMUST00000178442.1";
chr18	HAVANA	exon	42084166	42084282	0	-	.	gene_id "ENSMUSG00000056671.8"; transcript_id "ENSMUST00000236542.2"; gene_type "protein_coding"; gene_name "Prelid2"; transcript_type "retained_intron"; transcript_name "Prelid2-203"; exon_number 1; exon_id "ENSMUSE00001461437.2"; level 2; mgi_id "MGI:1924869"; havana_gene "OTTMUSG00000073523.1"; havana_transcript "OTTMUST00000178443.1";
chr18	ENSEMBL_gcm37	exon	42084166	42084282	0.951208914047201	-	.	gene_id "ENSMUSG00000056671.8"; transcript_id "ENSMUSG00000056671.8_tx_2"; exon_id "chr18_42084166_42084282_-"; exonnum "1"; txlen "775";
chr18	HAVANA	exon	42084166	42084307	0	-	.	gene_id "ENSMUSG00000056671.8"; transcript_id "ENSMUST00000235606.2"; gene_type "protein_coding"; gene_name "Prelid2"; transcript_type "protein_coding"; transcript_name "Prelid2-202"; exon_number 1; exon_id "ENSMUSE00001458670.2"; level 2; protein_id "ENSMUSP00000157706.2"; mgi_id "MGI:1924869"; tag "basic"; tag "Ensembl_canonical"; tag "GENCODE_Primary"; tag "appris_principal_1"; tag "CCDS"; ccdsid "CCDS37794.1"; havana_gene "OTTMUSG00000073523.1"; havana_transcript "OTTMUST00000178441.1";
chr18	HAVANA	start_codon	42084238	42084240	0	-	0	gene_id "ENSMUSG00000056671.8"; transcript_id "ENSMUST00000235606.2"; gene_type "protein_coding"; gene_name "Prelid2"; transcript_type "protein_coding"; transcript_name "Prelid2-202"; exon_number 1; exon_id "ENSMUSE00001458670.2"; level 2; protein_id "ENSMUSP00000157706.2"; mgi_id "MGI:1924869"; tag "basic"; tag "Ensembl_canonical"; tag "GENCODE_Primary"; tag "appris_principal_1"; tag "CCDS"; ccdsid "CCDS37794.1"; havana_gene "OTTMUSG00000073523.1"; havana_transcript "OTTMUST00000178441.1";
chr18	HAVANA	start_codon	42084238	42084240	0	-	0	gene_id "ENSMUSG00000056671.8"; transcript_id "ENSMUST00000070949.6"; gene_type "protein_coding"; gene_name "Prelid2"; transcript_type "protein_coding"; transcript_name "Prelid2-201"; exon_number 1; exon_id "ENSMUSE00000247985.6"; level 2; protein_id "ENSMUSP00000064661.6"; transcript_support_level "1"; mgi_id "MGI:1924869"; tag "basic"; havana_gene "OTTMUSG00000073523.1"; havana_transcript "OTTMUST00000178442.1";
chr18	HAVANA	UTR	42084241	42084259	0	-	.	gene_id "ENSMUSG00000056671.8"; transcript_id "ENSMUST00000070949.6"; gene_type "protein_coding"; gene_name "Prelid2"; transcript_type "protein_coding"; transcript_name "Prelid2-201"; exon_number 1; exon_id "ENSMUSE00000247985.6"; level 2; protein_id "ENSMUSP00000064661.6"; transcript_support_level "1"; mgi_id "MGI:1924869"; tag "basic"; havana_gene "OTTMUSG00000073523.1"; havana_transcript "OTTMUST00000178442.1";
chr18	HAVANA	UTR	42084241	42084307	0	-	.	gene_id "ENSMUSG00000056671.8"; transcript_id "ENSMUST00000235606.2"; gene_type "protein_coding"; gene_name "Prelid2"; transcript_type "protein_coding"; transcript_name "Prelid2-202"; exon_number 1; exon_id "ENSMUSE00001458670.2"; level 2; protein_id "ENSMUSP00000157706.2"; mgi_id "MGI:1924869"; tag "basic"; tag "Ensembl_canonical"; tag "GENCODE_Primary"; tag "appris_principal_1"; tag "CCDS"; ccdsid "CCDS37794.1"; havana_gene "OTTMUSG00000073523.1"; havana_transcript "OTTMUST00000178441.1";
chr18	sragcm37_mid	exon	42088347	42088493	0.468595096950402	-	.	gene_id "ENSMUSG00000056671.8"; transcript_id "ENSMUSG00000056671.8_tx_3"; exon_id "chr18_42088347_42088493_-"; exonnum "2"; txlen "871";
chr18	sragcm37_mid	exon	42092630	42092723	0.468595096950402	-	.	gene_id "ENSMUSG00000056671.8"; transcript_id "ENSMUSG00000056671.8_tx_3"; exon_id "chr18_42092630_42092723_-"; exonnum "1"; txlen "871";
chr18	HAVANA	UTR	42118388	42119576	0	-	.	gene_id "ENSMUSG00000073574.5"; transcript_id "ENSMUST00000097591.5"; gene_type "protein_coding"; gene_name "Grxcr2"; transcript_type "protein_coding"; transcript_name "Grxcr2-201"; exon_number 3; exon_id "ENSMUSE00000659504.5"; level 2; protein_id "ENSMUSP00000095198.4"; transcript_support_level "1"; mgi_id "MGI:2685697"; tag "basic"; tag "Ensembl_canonical"; tag "GENCODE_Primary"; tag "appris_principal_1"; tag "CCDS"; ccdsid "CCDS29209.1"; havana_gene "OTTMUSG00000073524.1"; havana_transcript "OTTMUST00000178444.1";
chr18	HAVANA	exon	42118388	42119753	0	-	.	gene_id "ENSMUSG00000073574.5"; transcript_id "ENSMUST00000097591.5"; gene_type "protein_coding"; gene_name "Grxcr2"; transcript_type "protein_coding"; transcript_name "Grxcr2-201"; exon_number 3; exon_id "ENSMUSE00000659504.5"; level 2; protein_id "ENSMUSP00000095198.4"; transcript_support_level "1"; mgi_id "MGI:2685697"; tag "basic"; tag "Ensembl_canonical"; tag "GENCODE_Primary"; tag "appris_principal_1"; tag "CCDS"; ccdsid "CCDS29209.1"; havana_gene "OTTMUSG00000073524.1"; havana_transcript "OTTMUST00000178444.1";
chr18	ENSEMBL_gcm37	exon	42118388	42119753	0.00145309900398314	-	.	gene_id "ENSMUSG00000073574.5"; transcript_id "ENSMUSG00000073574.5_tx_2"; exon_id "chr18_42118388_42119753_-"; exonnum "6"; txlen "2072";
chr18	ENSEMBL_gcm37	exon	42118388	42119753	0.00145309900398314	-	.	gene_id "ENSMUSG00000073574.5"; transcript_id "ENSMUSG00000073574.5_tx_3"; exon_id "chr18_42118388_42119753_-"; exonnum "6"; txlen "2179";
chr18	HAVANA	gene	42118388	42132114	0	-	.	gene_id "ENSMUSG00000073574.5"; gene_type "protein_coding"; gene_name "Grxcr2"; level 2; mgi_id "MGI:2685697"; havana_gene "OTTMUSG00000073524.1";
chr18	HAVANA	transcript	42118388	42132114	0	-	.	gene_id "ENSMUSG00000073574.5"; transcript_id "ENSMUST00000097591.5"; gene_type "protein_coding"; gene_name "Grxcr2"; transcript_type "protein_coding"; transcript_name "Grxcr2-201"; level 2; protein_id "ENSMUSP00000095198.4"; transcript_support_level "1"; mgi_id "MGI:2685697"; tag "basic"; tag "Ensembl_canonical"; tag "GENCODE_Primary"; tag "appris_principal_1"; tag "CCDS"; ccdsid "CCDS29209.1"; havana_gene "OTTMUSG00000073524.1"; havana_transcript "OTTMUST00000178444.1";
chr18	HAVANA	stop_codon	42119574	42119576	0	-	0	gene_id "ENSMUSG00000073574.5"; transcript_id "ENSMUST00000097591.5"; gene_type "protein_coding"; gene_name "Grxcr2"; transcript_type "protein_coding"; transcript_name "Grxcr2-201"; exon_number 3; exon_id "ENSMUSE00000659504.5"; level 2; protein_id "ENSMUSP00000095198.4"; transcript_support_level "1"; mgi_id "MGI:2685697"; tag "basic"; tag "Ensembl_canonical"; tag "GENCODE_Primary"; tag "appris_principal_1"; tag "CCDS"; ccdsid "CCDS29209.1"; havana_gene "OTTMUSG00000073524.1"; havana_transcript "OTTMUST00000178444.1";
chr18	HAVANA	CDS	42119577	42119753	0	-	0	gene_id "ENSMUSG00000073574.5"; transcript_id "ENSMUST00000097591.5"; gene_type "protein_coding"; gene_name "Grxcr2"; transcript_type "protein_coding"; transcript_name "Grxcr2-201"; exon_number 3; exon_id "ENSMUSE00000659504.5"; level 2; protein_id "ENSMUSP00000095198.4"; transcript_support_level "1"; mgi_id "MGI:2685697"; tag "basic"; tag "Ensembl_canonical"; tag "GENCODE_Primary"; tag "appris_principal_1"; tag "CCDS"; ccdsid "CCDS29209.1"; havana_gene "OTTMUSG00000073524.1"; havana_transcript "OTTMUST00000178444.1";
chr18	HAVANA	exon	42124822	42125070	0	-	.	gene_id "ENSMUSG00000073574.5"; transcript_id "ENSMUST00000097591.5"; gene_type "protein_coding"; gene_name "Grxcr2"; transcript_type "protein_coding"; transcript_name "Grxcr2-201"; exon_number 2; exon_id "ENSMUSE00000659505.2"; level 2; protein_id "ENSMUSP00000095198.4"; transcript_support_level "1"; mgi_id "MGI:2685697"; tag "basic"; tag "Ensembl_canonical"; tag "GENCODE_Primary"; tag "appris_principal_1"; tag "CCDS"; ccdsid "CCDS29209.1"; havana_gene "OTTMUSG00000073524.1"; havana_transcript "OTTMUST00000178444.1";
chr18	HAVANA	CDS	42124822	42125070	0	-	0	gene_id "ENSMUSG00000073574.5"; transcript_id "ENSMUST00000097591.5"; gene_type "protein_coding"; gene_name "Grxcr2"; transcript_type "protein_coding"; transcript_name "Grxcr2-201"; exon_number 2; exon_id "ENSMUSE00000659505.2"; level 2; protein_id "ENSMUSP00000095198.4"; transcript_support_level "1"; mgi_id "MGI:2685697"; tag "basic"; tag "Ensembl_canonical"; tag "GENCODE_Primary"; tag "appris_principal_1"; tag "CCDS"; ccdsid "CCDS29209.1"; havana_gene "OTTMUSG00000073524.1"; havana_transcript "OTTMUST00000178444.1";
chr18	ENSEMBL_gcm37	exon	42124822	42125070	0.00145309900398314	-	.	gene_id "ENSMUSG00000073574.5"; transcript_id "ENSMUSG00000073574.5_tx_2"; exon_id "chr18_42124822_42125070_-"; exonnum "5"; txlen "2072";
chr18	ENSEMBL_gcm37	exon	42124822	42125070	0.00145309900398314	-	.	gene_id "ENSMUSG00000073574.5"; transcript_id "ENSMUSG00000073574.5_tx_3"; exon_id "chr18_42124822_42125070_-"; exonnum "5"; txlen "2179";
chr18	HAVANA	CDS	42131732	42132067	0	-	0	gene_id "ENSMUSG00000073574.5"; transcript_id "ENSMUST00000097591.5"; gene_type "protein_coding"; gene_name "Grxcr2"; transcript_type "protein_coding"; transcript_name "Grxcr2-201"; exon_number 1; exon_id "ENSMUSE00000659506.4"; level 2; protein_id "ENSMUSP00000095198.4"; transcript_support_level "1"; mgi_id "MGI:2685697"; tag "basic"; tag "Ensembl_canonical"; tag "GENCODE_Primary"; tag "appris_principal_1"; tag "CCDS"; ccdsid "CCDS29209.1"; havana_gene "OTTMUSG00000073524.1"; havana_transcript "OTTMUST00000178444.1";
chr18	HAVANA	exon	42131732	42132114	0	-	.	gene_id "ENSMUSG00000073574.5"; transcript_id "ENSMUST00000097591.5"; gene_type "protein_coding"; gene_name "Grxcr2"; transcript_type "protein_coding"; transcript_name "Grxcr2-201"; exon_number 1; exon_id "ENSMUSE00000659506.4"; level 2; protein_id "ENSMUSP00000095198.4"; transcript_support_level "1"; mgi_id "MGI:2685697"; tag "basic"; tag "Ensembl_canonical"; tag "GENCODE_Primary"; tag "appris_principal_1"; tag "CCDS"; ccdsid "CCDS29209.1"; havana_gene "OTTMUSG00000073524.1"; havana_transcript "OTTMUST00000178444.1";
chr18	HAVANA	start_codon	42132065	42132067	0	-	0	gene_id "ENSMUSG00000073574.5"; transcript_id "ENSMUST00000097591.5"; gene_type "protein_coding"; gene_name "Grxcr2"; transcript_type "protein_coding"; transcript_name "Grxcr2-201"; exon_number 1; exon_id "ENSMUSE00000659506.4"; level 2; protein_id "ENSMUSP00000095198.4"; transcript_support_level "1"; mgi_id "MGI:2685697"; tag "basic"; tag "Ensembl_canonical"; tag "GENCODE_Primary"; tag "appris_principal_1"; tag "CCDS"; ccdsid "CCDS29209.1"; havana_gene "OTTMUSG00000073524.1"; havana_transcript "OTTMUST00000178444.1";
chr18	HAVANA	UTR	42132068	42132114	0	-	.	gene_id "ENSMUSG00000073574.5"; transcript_id "ENSMUST00000097591.5"; gene_type "protein_coding"; gene_name "Grxcr2"; transcript_type "protein_coding"; transcript_name "Grxcr2-201"; exon_number 1; exon_id "ENSMUSE00000659506.4"; level 2; protein_id "ENSMUSP00000095198.4"; transcript_support_level "1"; mgi_id "MGI:2685697"; tag "basic"; tag "Ensembl_canonical"; tag "GENCODE_Primary"; tag "appris_principal_1"; tag "CCDS"; ccdsid "CCDS29209.1"; havana_gene "OTTMUSG00000073524.1"; havana_transcript "OTTMUST00000178444.1";
chr18	sragcm37_mid	exon	42158801	42158885	0.00145309900398314	-	.	gene_id "ENSMUSG00000073574.5"; transcript_id "ENSMUSG00000073574.5_tx_2"; exon_id "chr18_42158801_42158885_-"; exonnum "4"; txlen "2072";
chr18	sragcm37_mid	exon	42158801	42158992	0.00145309900398314	-	.	gene_id "ENSMUSG00000073574.5"; transcript_id "ENSMUSG00000073574.5_tx_3"; exon_id "chr18_42158801_42158992_-"; exonnum "4"; txlen "2179";
chr18	sragcm37_mid	exon	42162527	42162602	0.00145309900398314	-	.	gene_id "ENSMUSG00000073574.5"; transcript_id "ENSMUSG00000073574.5_tx_2"; exon_id "chr18_42162527_42162602_-"; exonnum "3"; txlen "2072";
chr18	sragcm37_mid	exon	42162527	42162602	0.00145309900398314	-	.	gene_id "ENSMUSG00000073574.5"; transcript_id "ENSMUSG00000073574.5_tx_3"; exon_id "chr18_42162527_42162602_-"; exonnum "3"; txlen "2179";
chr18	sragcm37_mid	exon	42167894	42167984	0.00145309900398314	-	.	gene_id "ENSMUSG00000073574.5"; transcript_id "ENSMUSG00000073574.5_tx_2"; exon_id "chr18_42167894_42167984_-"; exonnum "2"; txlen "2072";
chr18	sragcm37_mid	exon	42167894	42167984	0.00145309900398314	-	.	gene_id "ENSMUSG00000073574.5"; transcript_id "ENSMUSG00000073574.5_tx_3"; exon_id "chr18_42167894_42167984_-"; exonnum "2"; txlen "2179";
chr18	sragcm37_ss	exon	42169750	42169954	0.00145309900398314	-	.	gene_id "ENSMUSG00000073574.5"; transcript_id "ENSMUSG00000073574.5_tx_2"; exon_id "chr18_42169750_42169954_-"; exonnum "1"; txlen "2072";
chr18	sragcm37_ss	exon	42169750	42169954	0.00145309900398314	-	.	gene_id "ENSMUSG00000073574.5"; transcript_id "ENSMUSG00000073574.5_tx_3"; exon_id "chr18_42169750_42169954_-"; exonnum "1"; txlen "2179";
chr18	HAVANA	exon	42175955	42176170	0	-	.	gene_id "ENSMUSG00000138496.1"; transcript_id "ENSMUST00000348254.1"; gene_type "lncRNA"; gene_name "ENSMUSG00000138496"; transcript_type "lncRNA"; transcript_name "ENSMUST00000348254"; exon_number 6; exon_id "ENSMUSE00001685707.1"; level 2; tag "basic"; tag "Ensembl_canonical"; tag "GENCODE_Primary"; tag "TAGENE";
chr18	ENSEMBL_gcm37	exon	42175955	42176170	0.716117438540999	-	.	gene_id "ENSMUSG00000138496.1"; transcript_id "ENSMUSG00000138496.1_tx_1"; exon_id "chr18_42175955_42176170_-"; exonnum "6"; txlen "919";
chr18	ENSEMBL_gcm37	exon	42175955	42176170	0.0974818462627848	-	.	gene_id "ENSMUSG00000138496.1"; transcript_id "ENSMUSG00000138496.1_tx_10"; exon_id "chr18_42175955_42176170_-"; exonnum "5"; txlen "867";
chr18	ENSEMBL_gcm37	exon	42175955	42176170	0.0961207030661635	-	.	gene_id "ENSMUSG00000138496.1"; transcript_id "ENSMUSG00000138496.1_tx_11"; exon_id "chr18_42175955_42176170_-"; exonnum "4"; txlen "722";
chr18	ENSEMBL_gcm37	exon	42175955	42176170	0.0894077021904902	-	.	gene_id "ENSMUSG00000138496.1"; transcript_id "ENSMUSG00000138496.1_tx_12"; exon_id "chr18_42175955_42176170_-"; exonnum "3"; txlen "569";
chr18	ENSEMBL_gcm37	exon	42175955	42176170	0.0255735099566226	-	.	gene_id "ENSMUSG00000138496.1"; transcript_id "ENSMUSG00000138496.1_tx_13"; exon_id "chr18_42175955_42176170_-"; exonnum "4"; txlen "556";
chr18	ENSEMBL_gcm37	exon	42175955	42176170	0.0160683347928433	-	.	gene_id "ENSMUSG00000138496.1"; transcript_id "ENSMUSG00000138496.1_tx_18"; exon_id "chr18_42175955_42176170_-"; exonnum "5"; txlen "709";
chr18	ENSEMBL_gcm37	exon	42175955	42176170	0.187595671978153	-	.	gene_id "ENSMUSG00000138496.1"; transcript_id "ENSMUSG00000138496.1_tx_5"; exon_id "chr18_42175955_42176170_-"; exonnum "5"; txlen "774";
chr18	ENSEMBL_gcm37	exon	42175955	42176170	0.167821149934593	-	.	gene_id "ENSMUSG00000138496.1"; transcript_id "ENSMUSG00000138496.1_tx_6"; exon_id "chr18_42175955_42176170_-"; exonnum "5"; txlen "766";
chr18	ENSEMBL_gcm37	exon	42175955	42176170	0.129152459639955	-	.	gene_id "ENSMUSG00000138496.1"; transcript_id "ENSMUSG00000138496.1_tx_8"; exon_id "chr18_42175955_42176170_-"; exonnum "4"; txlen "621";
chr18	ENSEMBL_gcm37	exon	42175955	42176170	0.105968946005483	-	.	gene_id "ENSMUSG00000138496.1"; transcript_id "ENSMUSG00000138496.1_tx_9"; exon_id "chr18_42175955_42176170_-"; exonnum "4"; txlen "714";
chr18	HAVANA	transcript	42175955	42274878	0	-	.	gene_id "ENSMUSG00000138496.1"; transcript_id "ENSMUST00000348254.1"; gene_type "lncRNA"; gene_name "ENSMUSG00000138496"; transcript_type "lncRNA"; transcript_name "ENSMUST00000348254"; level 2; tag "basic"; tag "Ensembl_canonical"; tag "GENCODE_Primary"; tag "TAGENE";
chr18	HAVANA	gene	42175955	42274903	0	-	.	gene_id "ENSMUSG00000138496.1"; gene_type "lncRNA"; gene_name "ENSMUSG00000138496"; level 2;
chr18	HAVANA	exon	42178573	42178624	0	-	.	gene_id "ENSMUSG00000138496.1"; transcript_id "ENSMUST00000348254.1"; gene_type "lncRNA"; gene_name "ENSMUSG00000138496"; transcript_type "lncRNA"; transcript_name "ENSMUST00000348254"; exon_number 5; exon_id "ENSMUSE00001685721.1"; level 2; tag "basic"; tag "Ensembl_canonical"; tag "GENCODE_Primary"; tag "TAGENE";
chr18	ENSEMBL_gcm37	exon	42178573	42178624	0.716117438540999	-	.	gene_id "ENSMUSG00000138496.1"; transcript_id "ENSMUSG00000138496.1_tx_1"; exon_id "chr18_42178573_42178624_-"; exonnum "5"; txlen "919";
chr18	ENSEMBL_gcm37	exon	42178573	42178624	0.0255735099566226	-	.	gene_id "ENSMUSG00000138496.1"; transcript_id "ENSMUSG00000138496.1_tx_13"; exon_id "chr18_42178573_42178624_-"; exonnum "3"; txlen "556";
chr18	ENSEMBL_gcm37	exon	42178573	42178624	0.0160683347928433	-	.	gene_id "ENSMUSG00000138496.1"; transcript_id "ENSMUSG00000138496.1_tx_18"; exon_id "chr18_42178573_42178624_-"; exonnum "4"; txlen "709";
chr18	ENSEMBL_gcm37	exon	42178573	42178624	0.187595671978153	-	.	gene_id "ENSMUSG00000138496.1"; transcript_id "ENSMUSG00000138496.1_tx_5"; exon_id "chr18_42178573_42178624_-"; exonnum "4"; txlen "774";
chr18	ENSEMBL_gcm37	exon	42178573	42178624	0.167821149934593	-	.	gene_id "ENSMUSG00000138496.1"; transcript_id "ENSMUSG00000138496.1_tx_6"; exon_id "chr18_42178573_42178624_-"; exonnum "4"; txlen "766";
chr18	ENSEMBL_gcm37	exon	42178573	42178624	0.129152459639955	-	.	gene_id "ENSMUSG00000138496.1"; transcript_id "ENSMUSG00000138496.1_tx_8"; exon_id "chr18_42178573_42178624_-"; exonnum "3"; txlen "621";
chr18	HAVANA	exon	42179622	42179774	0	-	.	gene_id "ENSMUSG00000138496.1"; transcript_id "ENSMUST00000348254.1"; gene_type "lncRNA"; gene_name "ENSMUSG00000138496"; transcript_type "lncRNA"; transcript_name "ENSMUST00000348254"; exon_number 4; exon_id "ENSMUSE00001685719.1"; level 2; tag "basic"; tag "Ensembl_canonical"; tag "GENCODE_Primary"; tag "TAGENE";
chr18	ENSEMBL_gcm37	exon	42179622	42179774	0.716117438540999	-	.	gene_id "ENSMUSG00000138496.1"; transcript_id "ENSMUSG00000138496.1_tx_1"; exon_id "chr18_42179622_42179774_-"; exonnum "4"; txlen "919";
chr18	ENSEMBL_gcm37	exon	42179622	42179774	0.0974818462627848	-	.	gene_id "ENSMUSG00000138496.1"; transcript_id "ENSMUSG00000138496.1_tx_10"; exon_id "chr18_42179622_42179774_-"; exonnum "4"; txlen "867";
chr18	ENSEMBL_gcm37	exon	42179622	42179774	0.0961207030661635	-	.	gene_id "ENSMUSG00000138496.1"; transcript_id "ENSMUSG00000138496.1_tx_11"; exon_id "chr18_42179622_42179774_-"; exonnum "3"; txlen "722";
chr18	ENSEMBL_gcm37	exon	42179622	42179774	0.0160683347928433	-	.	gene_id "ENSMUSG00000138496.1"; transcript_id "ENSMUSG00000138496.1_tx_18"; exon_id "chr18_42179622_42179774_-"; exonnum "3"; txlen "709";
chr18	ENSEMBL_gcm37	exon	42179622	42179774	0.187595671978153	-	.	gene_id "ENSMUSG00000138496.1"; transcript_id "ENSMUSG00000138496.1_tx_5"; exon_id "chr18_42179622_42179774_-"; exonnum "3"; txlen "774";
chr18	HAVANA	exon	42179870	42180035	0	-	.	gene_id "ENSMUSG00000138496.1"; transcript_id "ENSMUST00000348254.1"; gene_type "lncRNA"; gene_name "ENSMUSG00000138496"; transcript_type "lncRNA"; transcript_name "ENSMUST00000348254"; exon_number 3; exon_id "ENSMUSE00001685708.1"; level 2; tag "basic"; tag "Ensembl_canonical"; tag "GENCODE_Primary"; tag "TAGENE";
chr18	ENSEMBL_gcm37	exon	42179870	42180035	0.716117438540999	-	.	gene_id "ENSMUSG00000138496.1"; transcript_id "ENSMUSG00000138496.1_tx_1"; exon_id "chr18_42179870_42180035_-"; exonnum "3"; txlen "919";
chr18	ENSEMBL_gcm37	exon	42179870	42180035	0.0974818462627848	-	.	gene_id "ENSMUSG00000138496.1"; transcript_id "ENSMUSG00000138496.1_tx_10"; exon_id "chr18_42179870_42180035_-"; exonnum "3"; txlen "867";
chr18	ENSEMBL_gcm37	exon	42179870	42180035	0.0961207030661635	-	.	gene_id "ENSMUSG00000138496.1"; transcript_id "ENSMUSG00000138496.1_tx_11"; exon_id "chr18_42179870_42180035_-"; exonnum "2"; txlen "722";
chr18	ENSEMBL_gcm37	exon	42179870	42180035	0.0894077021904902	-	.	gene_id "ENSMUSG00000138496.1"; transcript_id "ENSMUSG00000138496.1_tx_12"; exon_id "chr18_42179870_42180035_-"; exonnum "2"; txlen "569";
chr18	ENSEMBL_gcm37	exon	42179870	42180035	0.0255735099566226	-	.	gene_id "ENSMUSG00000138496.1"; transcript_id "ENSMUSG00000138496.1_tx_13"; exon_id "chr18_42179870_42180035_-"; exonnum "2"; txlen "556";
chr18	ENSEMBL_gcm37	exon	42179870	42180035	0.0160683347928433	-	.	gene_id "ENSMUSG00000138496.1"; transcript_id "ENSMUSG00000138496.1_tx_18"; exon_id "chr18_42179870_42180035_-"; exonnum "2"; txlen "709";
chr18	ENSEMBL_gcm37	exon	42179870	42180035	0.187595671978153	-	.	gene_id "ENSMUSG00000138496.1"; transcript_id "ENSMUSG00000138496.1_tx_5"; exon_id "chr18_42179870_42180035_-"; exonnum "2"; txlen "774";
chr18	ENSEMBL_gcm37	exon	42179870	42180035	0.167821149934593	-	.	gene_id "ENSMUSG00000138496.1"; transcript_id "ENSMUSG00000138496.1_tx_6"; exon_id "chr18_42179870_42180035_-"; exonnum "3"; txlen "766";
chr18	ENSEMBL_gcm37	exon	42179870	42180035	0.129152459639955	-	.	gene_id "ENSMUSG00000138496.1"; transcript_id "ENSMUSG00000138496.1_tx_8"; exon_id "chr18_42179870_42180035_-"; exonnum "2"; txlen "621";
chr18	ENSEMBL_gcm37	exon	42179870	42180035	0.105968946005483	-	.	gene_id "ENSMUSG00000138496.1"; transcript_id "ENSMUSG00000138496.1_tx_9"; exon_id "chr18_42179870_42180035_-"; exonnum "3"; txlen "714";
chr18	sragcm37_mid	exon	42180569	42180713	0.716117438540999	-	.	gene_id "ENSMUSG00000138496.1"; transcript_id "ENSMUSG00000138496.1_tx_1"; exon_id "chr18_42180569_42180713_-"; exonnum "2"; txlen "919";
chr18	sragcm37_mid	exon	42180569	42180713	0.0974818462627848	-	.	gene_id "ENSMUSG00000138496.1"; transcript_id "ENSMUSG00000138496.1_tx_10"; exon_id "chr18_42180569_42180713_-"; exonnum "2"; txlen "867";
chr18	sragcm37_mid	exon	42180569	42180713	0.167821149934593	-	.	gene_id "ENSMUSG00000138496.1"; transcript_id "ENSMUSG00000138496.1_tx_6"; exon_id "chr18_42180569_42180713_-"; exonnum "2"; txlen "766";
chr18	sragcm37_mid	exon	42180569	42180713	0.105968946005483	-	.	gene_id "ENSMUSG00000138496.1"; transcript_id "ENSMUSG00000138496.1_tx_9"; exon_id "chr18_42180569_42180713_-"; exonnum "2"; txlen "714";
chr18	sragcm37_ss	exon	42186646	42186832	0.716117438540999	-	.	gene_id "ENSMUSG00000138496.1"; transcript_id "ENSMUSG00000138496.1_tx_1"; exon_id "chr18_42186646_42186832_-"; exonnum "1"; txlen "919";
chr18	sragcm37_ss	exon	42186646	42186832	0.0974818462627848	-	.	gene_id "ENSMUSG00000138496.1"; transcript_id "ENSMUSG00000138496.1_tx_10"; exon_id "chr18_42186646_42186832_-"; exonnum "1"; txlen "867";
chr18	sragcm37_ss	exon	42186646	42186832	0.0961207030661635	-	.	gene_id "ENSMUSG00000138496.1"; transcript_id "ENSMUSG00000138496.1_tx_11"; exon_id "chr18_42186646_42186832_-"; exonnum "1"; txlen "722";
chr18	sragcm37_ss	exon	42186646	42186832	0.0894077021904902	-	.	gene_id "ENSMUSG00000138496.1"; transcript_id "ENSMUSG00000138496.1_tx_12"; exon_id "chr18_42186646_42186832_-"; exonnum "1"; txlen "569";
chr18	sragcm37_ss	exon	42186646	42186832	0.187595671978153	-	.	gene_id "ENSMUSG00000138496.1"; transcript_id "ENSMUSG00000138496.1_tx_5"; exon_id "chr18_42186646_42186832_-"; exonnum "1"; txlen "774";
chr18	sragcm37_ss	exon	42186646	42186832	0.167821149934593	-	.	gene_id "ENSMUSG00000138496.1"; transcript_id "ENSMUSG00000138496.1_tx_6"; exon_id "chr18_42186646_42186832_-"; exonnum "1"; txlen "766";
chr18	sragcm37_ss	exon	42186646	42186832	0.129152459639955	-	.	gene_id "ENSMUSG00000138496.1"; transcript_id "ENSMUSG00000138496.1_tx_8"; exon_id "chr18_42186646_42186832_-"; exonnum "1"; txlen "621";
chr18	sragcm37_ss	exon	42186646	42186832	0.105968946005483	-	.	gene_id "ENSMUSG00000138496.1"; transcript_id "ENSMUSG00000138496.1_tx_9"; exon_id "chr18_42186646_42186832_-"; exonnum "1"; txlen "714";
chr18	sragcm37_ss	exon	42198323	42198444	0.0255735099566226	-	.	gene_id "ENSMUSG00000138496.1"; transcript_id "ENSMUSG00000138496.1_tx_13"; exon_id "chr18_42198323_42198444_-"; exonnum "1"; txlen "556";
chr18	sragcm37_ss	exon	42198323	42198444	0.0160683347928433	-	.	gene_id "ENSMUSG00000138496.1"; transcript_id "ENSMUSG00000138496.1_tx_18"; exon_id "chr18_42198323_42198444_-"; exonnum "1"; txlen "709";
chr18	HAVANA	exon	42238748	42239142	0	-	.	gene_id "ENSMUSG00000138496.1"; transcript_id "ENSMUST00000348261.1"; gene_type "lncRNA"; gene_name "ENSMUSG00000138496"; transcript_type "lncRNA"; transcript_name "ENSMUST00000348261"; exon_number 2; exon_id "ENSMUSE00001685703.1"; level 2; tag "TAGENE";
chr18	HAVANA	exon	42238748	42239142	0	-	.	gene_id "ENSMUSG00000138496.1"; transcript_id "ENSMUST00000348260.1"; gene_type "lncRNA"; gene_name "ENSMUSG00000138496"; transcript_type "lncRNA"; transcript_name "ENSMUST00000348260"; exon_number 2; exon_id "ENSMUSE00001685703.1"; level 2; tag "TAGENE";
chr18	HAVANA	exon	42238748	42239142	0	-	.	gene_id "ENSMUSG00000138496.1"; transcript_id "ENSMUST00000348257.1"; gene_type "lncRNA"; gene_name "ENSMUSG00000138496"; transcript_type "lncRNA"; transcript_name "ENSMUST00000348257"; exon_number 2; exon_id "ENSMUSE00001685703.1"; level 2; tag "TAGENE";
chr18	HAVANA	exon	42238748	42239142	0	-	.	gene_id "ENSMUSG00000138496.1"; transcript_id "ENSMUST00000348256.1"; gene_type "lncRNA"; gene_name "ENSMUSG00000138496"; transcript_type "lncRNA"; transcript_name "ENSMUST00000348256"; exon_number 3; exon_id "ENSMUSE00001685703.1"; level 2; tag "TAGENE";
chr18	HAVANA	exon	42238748	42239145	0	-	.	gene_id "ENSMUSG00000138496.1"; transcript_id "ENSMUST00000348259.1"; gene_type "lncRNA"; gene_name "ENSMUSG00000138496"; transcript_type "lncRNA"; transcript_name "ENSMUST00000348259"; exon_number 3; exon_id "ENSMUSE00001685713.1"; level 2; tag "basic"; tag "TAGENE";
chr18	HAVANA	exon	42238748	42239145	0	-	.	gene_id "ENSMUSG00000138496.1"; transcript_id "ENSMUST00000348258.1"; gene_type "lncRNA"; gene_name "ENSMUSG00000138496"; transcript_type "lncRNA"; transcript_name "ENSMUST00000348258"; exon_number 2; exon_id "ENSMUSE00001685713.1"; level 2; tag "TAGENE";
chr18	HAVANA	exon	42238748	42239145	0	-	.	gene_id "ENSMUSG00000138496.1"; transcript_id "ENSMUST00000348255.1"; gene_type "lncRNA"; gene_name "ENSMUSG00000138496"; transcript_type "lncRNA"; transcript_name "ENSMUST00000348255"; exon_number 3; exon_id "ENSMUSE00001685713.1"; level 2; tag "TAGENE";
chr18	HAVANA	transcript	42238748	42274184	0	-	.	gene_id "ENSMUSG00000138496.1"; transcript_id "ENSMUST00000348261.1"; gene_type "lncRNA"; gene_name "ENSMUSG00000138496"; transcript_type "lncRNA"; transcript_name "ENSMUST00000348261"; level 2; tag "TAGENE";
chr18	HAVANA	transcript	42238748	42274850	0	-	.	gene_id "ENSMUSG00000138496.1"; transcript_id "ENSMUST00000348259.1"; gene_type "lncRNA"; gene_name "ENSMUSG00000138496"; transcript_type "lncRNA"; transcript_name "ENSMUST00000348259"; level 2; tag "basic"; tag "TAGENE";
chr18	HAVANA	transcript	42238748	42274850	0	-	.	gene_id "ENSMUSG00000138496.1"; transcript_id "ENSMUST00000348260.1"; gene_type "lncRNA"; gene_name "ENSMUSG00000138496"; transcript_type "lncRNA"; transcript_name "ENSMUST00000348260"; level 2; tag "TAGENE";
chr18	HAVANA	transcript	42238748	42274886	0	-	.	gene_id "ENSMUSG00000138496.1"; transcript_id "ENSMUST00000348257.1"; gene_type "lncRNA"; gene_name "ENSMUSG00000138496"; transcript_type "lncRNA"; transcript_name "ENSMUST00000348257"; level 2; tag "TAGENE";
chr18	HAVANA	transcript	42238748	42274886	0	-	.	gene_id "ENSMUSG00000138496.1"; transcript_id "ENSMUST00000348258.1"; gene_type "lncRNA"; gene_name "ENSMUSG00000138496"; transcript_type "lncRNA"; transcript_name "ENSMUST00000348258"; level 2; tag "TAGENE";
chr18	HAVANA	transcript	42238748	42274888	0	-	.	gene_id "ENSMUSG00000138496.1"; transcript_id "ENSMUST00000348255.1"; gene_type "lncRNA"; gene_name "ENSMUSG00000138496"; transcript_type "lncRNA"; transcript_name "ENSMUST00000348255"; level 2; tag "TAGENE";
chr18	HAVANA	transcript	42238748	42274888	0	-	.	gene_id "ENSMUSG00000138496.1"; transcript_id "ENSMUST00000348256.1"; gene_type "lncRNA"; gene_name "ENSMUSG00000138496"; transcript_type "lncRNA"; transcript_name "ENSMUST00000348256"; level 2; tag "TAGENE";
chr18	sragcm37_mid	exon	42238783	42239145	0.202310833200997	-	.	gene_id "ENSMUSG00000138496.1"; transcript_id "ENSMUSG00000138496.1_tx_4"; exon_id "chr18_42238783_42239145_-"; exonnum "2"; txlen "555";
chr18	sragcm37_ss	exon	42239441	42239632	0.202310833200997	-	.	gene_id "ENSMUSG00000138496.1"; transcript_id "ENSMUSG00000138496.1_tx_4"; exon_id "chr18_42239441_42239632_-"; exonnum "1"; txlen "555";
chr18	HAVANA	exon	42267051	42267176	0	-	.	gene_id "ENSMUSG00000138496.1"; transcript_id "ENSMUST00000348265.1"; gene_type "lncRNA"; gene_name "ENSMUSG00000138496"; transcript_type "lncRNA"; transcript_name "ENSMUST00000348265"; exon_number 3; exon_id "ENSMUSE00001685714.1"; level 2; tag "TAGENE";
chr18	HAVANA	exon	42267051	42267176	0	-	.	gene_id "ENSMUSG00000138496.1"; transcript_id "ENSMUST00000348264.1"; gene_type "lncRNA"; gene_name "ENSMUSG00000138496"; transcript_type "lncRNA"; transcript_name "ENSMUST00000348264"; exon_number 3; exon_id "ENSMUSE00001685714.1"; level 2; tag "TAGENE";
chr18	HAVANA	exon	42267051	42267176	0	-	.	gene_id "ENSMUSG00000138496.1"; transcript_id "ENSMUST00000348263.1"; gene_type "lncRNA"; gene_name "ENSMUSG00000138496"; transcript_type "lncRNA"; transcript_name "ENSMUST00000348263"; exon_number 3; exon_id "ENSMUSE00001685714.1"; level 2; tag "TAGENE";
chr18	HAVANA	exon	42267051	42267176	0	-	.	gene_id "ENSMUSG00000138496.1"; transcript_id "ENSMUST00000348262.1"; gene_type "lncRNA"; gene_name "ENSMUSG00000138496"; transcript_type "lncRNA"; transcript_name "ENSMUST00000348262"; exon_number 3; exon_id "ENSMUSE00001685714.1"; level 2; tag "TAGENE";
chr18	HAVANA	transcript	42267051	42274862	0	-	.	gene_id "ENSMUSG00000138496.1"; transcript_id "ENSMUST00000348265.1"; gene_type "lncRNA"; gene_name "ENSMUSG00000138496"; transcript_type "lncRNA"; transcript_name "ENSMUST00000348265"; level 2; tag "TAGENE";
chr18	HAVANA	transcript	42267051	42274887	0	-	.	gene_id "ENSMUSG00000138496.1"; transcript_id "ENSMUST00000348264.1"; gene_type "lncRNA"; gene_name "ENSMUSG00000138496"; transcript_type "lncRNA"; transcript_name "ENSMUST00000348264"; level 2; tag "TAGENE";
chr18	HAVANA	transcript	42267051	42274888	0	-	.	gene_id "ENSMUSG00000138496.1"; transcript_id "ENSMUST00000348263.1"; gene_type "lncRNA"; gene_name "ENSMUSG00000138496"; transcript_type "lncRNA"; transcript_name "ENSMUST00000348263"; level 2; tag "TAGENE";
chr18	HAVANA	transcript	42267051	42274903	0	-	.	gene_id "ENSMUSG00000138496.1"; transcript_id "ENSMUST00000348262.1"; gene_type "lncRNA"; gene_name "ENSMUSG00000138496"; transcript_type "lncRNA"; transcript_name "ENSMUST00000348262"; level 2; tag "TAGENE";
chr18	HAVANA	exon	42274015	42274182	0	-	.	gene_id "ENSMUSG00000138496.1"; transcript_id "ENSMUST00000348254.1"; gene_type "lncRNA"; gene_name "ENSMUSG00000138496"; transcript_type "lncRNA"; transcript_name "ENSMUST00000348254"; exon_number 2; exon_id "ENSMUSE00001685706.1"; level 2; tag "basic"; tag "Ensembl_canonical"; tag "GENCODE_Primary"; tag "TAGENE";
chr18	HAVANA	exon	42274015	42274182	0	-	.	gene_id "ENSMUSG00000138496.1"; transcript_id "ENSMUST00000348265.1"; gene_type "lncRNA"; gene_name "ENSMUSG00000138496"; transcript_type "lncRNA"; transcript_name "ENSMUST00000348265"; exon_number 2; exon_id "ENSMUSE00001685706.1"; level 2; tag "TAGENE";
chr18	HAVANA	exon	42274015	42274182	0	-	.	gene_id "ENSMUSG00000138496.1"; transcript_id "ENSMUST00000348263.1"; gene_type "lncRNA"; gene_name "ENSMUSG00000138496"; transcript_type "lncRNA"; transcript_name "ENSMUST00000348263"; exon_number 2; exon_id "ENSMUSE00001685706.1"; level 2; tag "TAGENE";
chr18	HAVANA	exon	42274015	42274182	0	-	.	gene_id "ENSMUSG00000138496.1"; transcript_id "ENSMUST00000348262.1"; gene_type "lncRNA"; gene_name "ENSMUSG00000138496"; transcript_type "lncRNA"; transcript_name "ENSMUST00000348262"; exon_number 2; exon_id "ENSMUSE00001685706.1"; level 2; tag "TAGENE";
chr18	HAVANA	exon	42274015	42274184	0	-	.	gene_id "ENSMUSG00000138496.1"; transcript_id "ENSMUST00000348261.1"; gene_type "lncRNA"; gene_name "ENSMUSG00000138496"; transcript_type "lncRNA"; transcript_name "ENSMUST00000348261"; exon_number 1; exon_id "ENSMUSE00001685718.1"; level 2; tag "TAGENE";
chr18	HAVANA	exon	42274081	42274182	0	-	.	gene_id "ENSMUSG00000138496.1"; transcript_id "ENSMUST00000348259.1"; gene_type "lncRNA"; gene_name "ENSMUSG00000138496"; transcript_type "lncRNA"; transcript_name "ENSMUST00000348259"; exon_number 2; exon_id "ENSMUSE00001685705.1"; level 2; tag "basic"; tag "TAGENE";
chr18	HAVANA	exon	42274081	42274182	0	-	.	gene_id "ENSMUSG00000138496.1"; transcript_id "ENSMUST00000348264.1"; gene_type "lncRNA"; gene_name "ENSMUSG00000138496"; transcript_type "lncRNA"; transcript_name "ENSMUST00000348264"; exon_number 2; exon_id "ENSMUSE00001685705.1"; level 2; tag "TAGENE";
chr18	HAVANA	exon	42274116	42274182	0	-	.	gene_id "ENSMUSG00000138496.1"; transcript_id "ENSMUST00000348255.1"; gene_type "lncRNA"; gene_name "ENSMUSG00000138496"; transcript_type "lncRNA"; transcript_name "ENSMUST00000348255"; exon_number 2; exon_id "ENSMUSE00001685720.1"; level 2; tag "TAGENE";
chr18	HAVANA	exon	42274116	42274182	0	-	.	gene_id "ENSMUSG00000138496.1"; transcript_id "ENSMUST00000348256.1"; gene_type "lncRNA"; gene_name "ENSMUSG00000138496"; transcript_type "lncRNA"; transcript_name "ENSMUST00000348256"; exon_number 2; exon_id "ENSMUSE00001685720.1"; level 2; tag "TAGENE";
chr18	HAVANA	exon	42274732	42274850	0	-	.	gene_id "ENSMUSG00000138496.1"; transcript_id "ENSMUST00000348260.1"; gene_type "lncRNA"; gene_name "ENSMUSG00000138496"; transcript_type "lncRNA"; transcript_name "ENSMUST00000348260"; exon_number 1; exon_id "ENSMUSE00001685711.1"; level 2; tag "TAGENE";
chr18	HAVANA	exon	42274732	42274862	0	-	.	gene_id "ENSMUSG00000138496.1"; transcript_id "ENSMUST00000348265.1"; gene_type "lncRNA"; gene_name "ENSMUSG00000138496"; transcript_type "lncRNA"; transcript_name "ENSMUST00000348265"; exon_number 1; exon_id "ENSMUSE00001685709.1"; level 2; tag "TAGENE";
chr18	HAVANA	exon	42274772	42274850	0	-	.	gene_id "ENSMUSG00000138496.1"; transcript_id "ENSMUST00000348259.1"; gene_type "lncRNA"; gene_name "ENSMUSG00000138496"; transcript_type "lncRNA"; transcript_name "ENSMUST00000348259"; exon_number 1; exon_id "ENSMUSE00001685702.1"; level 2; tag "basic"; tag "TAGENE";
chr18	HAVANA	exon	42274772	42274878	0	-	.	gene_id "ENSMUSG00000138496.1"; transcript_id "ENSMUST00000348254.1"; gene_type "lncRNA"; gene_name "ENSMUSG00000138496"; transcript_type "lncRNA"; transcript_name "ENSMUST00000348254"; exon_number 1; exon_id "ENSMUSE00001685715.1"; level 2; tag "basic"; tag "Ensembl_canonical"; tag "GENCODE_Primary"; tag "TAGENE";
chr18	HAVANA	exon	42274772	42274886	0	-	.	gene_id "ENSMUSG00000138496.1"; transcript_id "ENSMUST00000348257.1"; gene_type "lncRNA"; gene_name "ENSMUSG00000138496"; transcript_type "lncRNA"; transcript_name "ENSMUST00000348257"; exon_number 1; exon_id "ENSMUSE00001685712.1"; level 2; tag "TAGENE";
chr18	HAVANA	exon	42274772	42274886	0	-	.	gene_id "ENSMUSG00000138496.1"; transcript_id "ENSMUST00000348258.1"; gene_type "lncRNA"; gene_name "ENSMUSG00000138496"; transcript_type "lncRNA"; transcript_name "ENSMUST00000348258"; exon_number 1; exon_id "ENSMUSE00001685712.1"; level 2; tag "TAGENE";
chr18	HAVANA	exon	42274772	42274887	0	-	.	gene_id "ENSMUSG00000138496.1"; transcript_id "ENSMUST00000348264.1"; gene_type "lncRNA"; gene_name "ENSMUSG00000138496"; transcript_type "lncRNA"; transcript_name "ENSMUST00000348264"; exon_number 1; exon_id "ENSMUSE00001685716.1"; level 2; tag "TAGENE";
chr18	HAVANA	exon	42274772	42274888	0	-	.	gene_id "ENSMUSG00000138496.1"; transcript_id "ENSMUST00000348263.1"; gene_type "lncRNA"; gene_name "ENSMUSG00000138496"; transcript_type "lncRNA"; transcript_name "ENSMUST00000348263"; exon_number 1; exon_id "ENSMUSE00001685717.1"; level 2; tag "TAGENE";
chr18	HAVANA	exon	42274865	42274888	0	-	.	gene_id "ENSMUSG00000138496.1"; transcript_id "ENSMUST00000348255.1"; gene_type "lncRNA"; gene_name "ENSMUSG00000138496"; transcript_type "lncRNA"; transcript_name "ENSMUST00000348255"; exon_number 1; exon_id "ENSMUSE00001685704.1"; level 2; tag "TAGENE";
chr18	HAVANA	exon	42274865	42274888	0	-	.	gene_id "ENSMUSG00000138496.1"; transcript_id "ENSMUST00000348256.1"; gene_type "lncRNA"; gene_name "ENSMUSG00000138496"; transcript_type "lncRNA"; transcript_name "ENSMUST00000348256"; exon_number 1; exon_id "ENSMUSE00001685704.1"; level 2; tag "TAGENE";
chr18	HAVANA	exon	42274865	42274903	0	-	.	gene_id "ENSMUSG00000138496.1"; transcript_id "ENSMUST00000348262.1"; gene_type "lncRNA"; gene_name "ENSMUSG00000138496"; transcript_type "lncRNA"; transcript_name "ENSMUST00000348262"; exon_number 1; exon_id "ENSMUSE00001685710.1"; level 2; tag "TAGENE";
chr18	HAVANA	UTR	42311748	42311886	0	-	.	gene_id "ENSMUSG00000059455.4"; transcript_id "ENSMUST00000081374.4"; gene_type "protein_coding"; gene_name "Plac8l1"; transcript_type "protein_coding"; transcript_name "Plac8l1-201"; exon_number 4; exon_id "ENSMUSE00000504450.4"; level 2; protein_id "ENSMUSP00000080111.3"; transcript_support_level "1"; mgi_id "MGI:1916651"; tag "basic"; tag "Ensembl_canonical"; tag "GENCODE_Primary"; tag "appris_principal_1"; tag "CCDS"; ccdsid "CCDS50266.1"; havana_gene "OTTMUSG00000073526.1"; havana_transcript "OTTMUST00000178448.1";
chr18	HAVANA	exon	42311748	42312024	0	-	.	gene_id "ENSMUSG00000059455.4"; transcript_id "ENSMUST00000081374.4"; gene_type "protein_coding"; gene_name "Plac8l1"; transcript_type "protein_coding"; transcript_name "Plac8l1-201"; exon_number 4; exon_id "ENSMUSE00000504450.4"; level 2; protein_id "ENSMUSP00000080111.3"; transcript_support_level "1"; mgi_id "MGI:1916651"; tag "basic"; tag "Ensembl_canonical"; tag "GENCODE_Primary"; tag "appris_principal_1"; tag "CCDS"; ccdsid "CCDS50266.1"; havana_gene "OTTMUSG00000073526.1"; havana_transcript "OTTMUST00000178448.1";
chr18	ENSEMBL_gcm37	exon	42311748	42312024	0.0109168752952116	-	.	gene_id "ENSMUSG00000059455.4"; transcript_id "ENSMUSG00000059455.4_tx_1"; exon_id "chr18_42311748_42312024_-"; exonnum "5"; txlen "812";
chr18	ENSEMBL_gcm37	exon	42311748	42312024	0.00947068455444997	-	.	gene_id "ENSMUSG00000059455.4"; transcript_id "ENSMUSG00000059455.4_tx_2"; exon_id "chr18_42311748_42312024_-"; exonnum "3"; txlen "574";
chr18	ENSEMBL_gcm37	exon	42311748	42312024	0.00507338083181941	-	.	gene_id "ENSMUSG00000059455.4"; transcript_id "ENSMUSG00000059455.4_tx_4"; exon_id "chr18_42311748_42312024_-"; exonnum "4"; txlen "655";
chr18	HAVANA	transcript	42311748	42329751	0	-	.	gene_id "ENSMUSG00000059455.4"; transcript_id "ENSMUST00000081374.4"; gene_type "protein_coding"; gene_name "Plac8l1"; transcript_type "protein_coding"; transcript_name "Plac8l1-201"; level 2; protein_id "ENSMUSP00000080111.3"; transcript_support_level "1"; mgi_id "MGI:1916651"; tag "basic"; tag "Ensembl_canonical"; tag "GENCODE_Primary"; tag "appris_principal_1"; tag "CCDS"; ccdsid "CCDS50266.1"; havana_gene "OTTMUSG00000073526.1"; havana_transcript "OTTMUST00000178448.1";
chr18	HAVANA	gene	42311748	42329774	0	-	.	gene_id "ENSMUSG00000059455.4"; gene_type "protein_coding"; gene_name "Plac8l1"; level 2; mgi_id "MGI:1916651"; havana_gene "OTTMUSG00000073526.1";
chr18	HAVANA	stop_codon	42311884	42311886	0	-	0	gene_id "ENSMUSG00000059455.4"; transcript_id "ENSMUST00000081374.4"; gene_type "protein_coding"; gene_name "Plac8l1"; transcript_type "protein_coding"; transcript_name "Plac8l1-201"; exon_number 4; exon_id "ENSMUSE00000504450.4"; level 2; protein_id "ENSMUSP00000080111.3"; transcript_support_level "1"; mgi_id "MGI:1916651"; tag "basic"; tag "Ensembl_canonical"; tag "GENCODE_Primary"; tag "appris_principal_1"; tag "CCDS"; ccdsid "CCDS50266.1"; havana_gene "OTTMUSG00000073526.1"; havana_transcript "OTTMUST00000178448.1";
chr18	HAVANA	CDS	42311887	42312024	0	-	0	gene_id "ENSMUSG00000059455.4"; transcript_id "ENSMUST00000081374.4"; gene_type "protein_coding"; gene_name "Plac8l1"; transcript_type "protein_coding"; transcript_name "Plac8l1-201"; exon_number 4; exon_id "ENSMUSE00000504450.4"; level 2; protein_id "ENSMUSP00000080111.3"; transcript_support_level "1"; mgi_id "MGI:1916651"; tag "basic"; tag "Ensembl_canonical"; tag "GENCODE_Primary"; tag "appris_principal_1"; tag "CCDS"; ccdsid "CCDS50266.1"; havana_gene "OTTMUSG00000073526.1"; havana_transcript "OTTMUST00000178448.1";
chr18	HAVANA	exon	42313348	42313484	0	-	.	gene_id "ENSMUSG00000059455.4"; transcript_id "ENSMUST00000081374.4"; gene_type "protein_coding"; gene_name "Plac8l1"; transcript_type "protein_coding"; transcript_name "Plac8l1-201"; exon_number 3; exon_id "ENSMUSE00000505302.2"; level 2; protein_id "ENSMUSP00000080111.3"; transcript_support_level "1"; mgi_id "MGI:1916651"; tag "basic"; tag "Ensembl_canonical"; tag "GENCODE_Primary"; tag "appris_principal_1"; tag "CCDS"; ccdsid "CCDS50266.1"; havana_gene "OTTMUSG00000073526.1"; havana_transcript "OTTMUST00000178448.1";
chr18	HAVANA	CDS	42313348	42313484	0	-	2	gene_id "ENSMUSG00000059455.4"; transcript_id "ENSMUST00000081374.4"; gene_type "protein_coding"; gene_name "Plac8l1"; transcript_type "protein_coding"; transcript_name "Plac8l1-201"; exon_number 3; exon_id "ENSMUSE00000505302.2"; level 2; protein_id "ENSMUSP00000080111.3"; transcript_support_level "1"; mgi_id "MGI:1916651"; tag "basic"; tag "Ensembl_canonical"; tag "GENCODE_Primary"; tag "appris_principal_1"; tag "CCDS"; ccdsid "CCDS50266.1"; havana_gene "OTTMUSG00000073526.1"; havana_transcript "OTTMUST00000178448.1";
chr18	ENSEMBL_gcm37	exon	42313348	42313484	0.0109168752952116	-	.	gene_id "ENSMUSG00000059455.4"; transcript_id "ENSMUSG00000059455.4_tx_1"; exon_id "chr18_42313348_42313484_-"; exonnum "4"; txlen "812";
chr18	ENSEMBL_gcm37	exon	42313348	42313484	0.00947068455444997	-	.	gene_id "ENSMUSG00000059455.4"; transcript_id "ENSMUSG00000059455.4_tx_2"; exon_id "chr18_42313348_42313484_-"; exonnum "2"; txlen "574";
chr18	ENSEMBL_gcm37	exon	42313348	42313484	0.00507338083181941	-	.	gene_id "ENSMUSG00000059455.4"; transcript_id "ENSMUSG00000059455.4_tx_4"; exon_id "chr18_42313348_42313484_-"; exonnum "3"; txlen "655";
chr18	sragcm37_ss	exon	42316001	42316160	0.00947068455444997	-	.	gene_id "ENSMUSG00000059455.4"; transcript_id "ENSMUSG00000059455.4_tx_2"; exon_id "chr18_42316001_42316160_-"; exonnum "1"; txlen "574";
chr18	HAVANA	exon	42319240	42319687	0	-	.	gene_id "ENSMUSG00000117660.2"; transcript_id "ENSMUST00000237209.2"; gene_type "processed_pseudogene"; gene_name "Gm18086"; transcript_type "processed_pseudogene"; transcript_name "Gm18086-201"; exon_number 2; exon_id "ENSMUSE00001462973.2"; level 2; mgi_id "MGI:5010271"; ont "PGO:0000004"; tag "basic"; tag "Ensembl_canonical"; tag "GENCODE_Primary"; havana_gene "OTTMUSG00000073527.1"; havana_transcript "OTTMUST00000178450.1";
chr18	HAVANA	gene	42319240	42320837	0	-	.	gene_id "ENSMUSG00000117660.2"; gene_type "processed_pseudogene"; gene_name "Gm18086"; level 2; mgi_id "MGI:5010271"; havana_gene "OTTMUSG00000073527.1";
chr18	HAVANA	transcript	42319240	42320837	0	-	.	gene_id "ENSMUSG00000117660.2"; transcript_id "ENSMUST00000237209.2"; gene_type "processed_pseudogene"; gene_name "Gm18086"; transcript_type "processed_pseudogene"; transcript_name "Gm18086-201"; level 2; mgi_id "MGI:5010271"; ont "PGO:0000004"; tag "basic"; tag "Ensembl_canonical"; tag "GENCODE_Primary"; havana_gene "OTTMUSG00000073527.1"; havana_transcript "OTTMUST00000178450.1";
chr18	HAVANA	exon	42320617	42320837	0	-	.	gene_id "ENSMUSG00000117660.2"; transcript_id "ENSMUST00000237209.2"; gene_type "processed_pseudogene"; gene_name "Gm18086"; transcript_type "processed_pseudogene"; transcript_name "Gm18086-201"; exon_number 1; exon_id "ENSMUSE00001461003.2"; level 2; mgi_id "MGI:5010271"; ont "PGO:0000004"; tag "basic"; tag "Ensembl_canonical"; tag "GENCODE_Primary"; havana_gene "OTTMUSG00000073527.1"; havana_transcript "OTTMUST00000178450.1";
chr18	HAVANA	UTR	42325503	42325627	0	-	.	gene_id "ENSMUSG00000059455.4"; transcript_id "ENSMUST00000236636.2"; gene_type "protein_coding"; gene_name "Plac8l1"; transcript_type "protein_coding"; transcript_name "Plac8l1-202"; exon_number 2; exon_id "ENSMUSE00001462744.2"; level 2; protein_id "ENSMUSP00000158338.2"; mgi_id "MGI:1916651"; tag "basic"; havana_gene "OTTMUSG00000073526.1"; havana_transcript "OTTMUST00000178449.1";
chr18	HAVANA	exon	42325503	42325784	0	-	.	gene_id "ENSMUSG00000059455.4"; transcript_id "ENSMUST00000236636.2"; gene_type "protein_coding"; gene_name "Plac8l1"; transcript_type "protein_coding"; transcript_name "Plac8l1-202"; exon_number 2; exon_id "ENSMUSE00001462744.2"; level 2; protein_id "ENSMUSP00000158338.2"; mgi_id "MGI:1916651"; tag "basic"; havana_gene "OTTMUSG00000073526.1"; havana_transcript "OTTMUST00000178449.1";
chr18	HAVANA	transcript	42325503	42329774	0	-	.	gene_id "ENSMUSG00000059455.4"; transcript_id "ENSMUST00000236636.2"; gene_type "protein_coding"; gene_name "Plac8l1"; transcript_type "protein_coding"; transcript_name "Plac8l1-202"; level 2; protein_id "ENSMUSP00000158338.2"; mgi_id "MGI:1916651"; tag "basic"; havana_gene "OTTMUSG00000073526.1"; havana_transcript "OTTMUST00000178449.1";
chr18	HAVANA	stop_codon	42325625	42325627	0	-	0	gene_id "ENSMUSG00000059455.4"; transcript_id "ENSMUST00000236636.2"; gene_type "protein_coding"; gene_name "Plac8l1"; transcript_type "protein_coding"; transcript_name "Plac8l1-202"; exon_number 2; exon_id "ENSMUSE00001462744.2"; level 2; protein_id "ENSMUSP00000158338.2"; mgi_id "MGI:1916651"; tag "basic"; havana_gene "OTTMUSG00000073526.1"; havana_transcript "OTTMUST00000178449.1";
chr18	HAVANA	CDS	42325628	42325784	0	-	1	gene_id "ENSMUSG00000059455.4"; transcript_id "ENSMUST00000236636.2"; gene_type "protein_coding"; gene_name "Plac8l1"; transcript_type "protein_coding"; transcript_name "Plac8l1-202"; exon_number 2; exon_id "ENSMUSE00001462744.2"; level 2; protein_id "ENSMUSP00000158338.2"; mgi_id "MGI:1916651"; tag "basic"; havana_gene "OTTMUSG00000073526.1"; havana_transcript "OTTMUST00000178449.1";
chr18	HAVANA	exon	42325648	42325784	0	-	.	gene_id "ENSMUSG00000059455.4"; transcript_id "ENSMUST00000081374.4"; gene_type "protein_coding"; gene_name "Plac8l1"; transcript_type "protein_coding"; transcript_name "Plac8l1-201"; exon_number 2; exon_id "ENSMUSE00000507162.2"; level 2; protein_id "ENSMUSP00000080111.3"; transcript_support_level "1"; mgi_id "MGI:1916651"; tag "basic"; tag "Ensembl_canonical"; tag "GENCODE_Primary"; tag "appris_principal_1"; tag "CCDS"; ccdsid "CCDS50266.1"; havana_gene "OTTMUSG00000073526.1"; havana_transcript "OTTMUST00000178448.1";
chr18	HAVANA	CDS	42325648	42325784	0	-	1	gene_id "ENSMUSG00000059455.4"; transcript_id "ENSMUST00000081374.4"; gene_type "protein_coding"; gene_name "Plac8l1"; transcript_type "protein_coding"; transcript_name "Plac8l1-201"; exon_number 2; exon_id "ENSMUSE00000507162.2"; level 2; protein_id "ENSMUSP00000080111.3"; transcript_support_level "1"; mgi_id "MGI:1916651"; tag "basic"; tag "Ensembl_canonical"; tag "GENCODE_Primary"; tag "appris_principal_1"; tag "CCDS"; ccdsid "CCDS50266.1"; havana_gene "OTTMUSG00000073526.1"; havana_transcript "OTTMUST00000178448.1";
chr18	ENSEMBL_gcm37	exon	42325648	42325784	0.0109168752952116	-	.	gene_id "ENSMUSG00000059455.4"; transcript_id "ENSMUSG00000059455.4_tx_1"; exon_id "chr18_42325648_42325784_-"; exonnum "3"; txlen "812";
chr18	ENSEMBL_gcm37	exon	42325648	42325784	0.00507338083181941	-	.	gene_id "ENSMUSG00000059455.4"; transcript_id "ENSMUSG00000059455.4_tx_4"; exon_id "chr18_42325648_42325784_-"; exonnum "2"; txlen "655";
chr18	HAVANA	CDS	42329571	42329689	0	-	0	gene_id "ENSMUSG00000059455.4"; transcript_id "ENSMUST00000081374.4"; gene_type "protein_coding"; gene_name "Plac8l1"; transcript_type "protein_coding"; transcript_name "Plac8l1-201"; exon_number 1; exon_id "ENSMUSE00001455545.2"; level 2; protein_id "ENSMUSP00000080111.3"; transcript_support_level "1"; mgi_id "MGI:1916651"; tag "basic"; tag "Ensembl_canonical"; tag "GENCODE_Primary"; tag "appris_principal_1"; tag "CCDS"; ccdsid "CCDS50266.1"; havana_gene "OTTMUSG00000073526.1"; havana_transcript "OTTMUST00000178448.1";
chr18	HAVANA	CDS	42329571	42329689	0	-	0	gene_id "ENSMUSG00000059455.4"; transcript_id "ENSMUST00000236636.2"; gene_type "protein_coding"; gene_name "Plac8l1"; transcript_type "protein_coding"; transcript_name "Plac8l1-202"; exon_number 1; exon_id "ENSMUSE00000508038.3"; level 2; protein_id "ENSMUSP00000158338.2"; mgi_id "MGI:1916651"; tag "basic"; havana_gene "OTTMUSG00000073526.1"; havana_transcript "OTTMUST00000178449.1";
chr18	sragcm37_mid	exon	42329571	42329727	0.0109168752952116	-	.	gene_id "ENSMUSG00000059455.4"; transcript_id "ENSMUSG00000059455.4_tx_1"; exon_id "chr18_42329571_42329727_-"; exonnum "2"; txlen "812";
chr18	HAVANA	exon	42329571	42329751	0	-	.	gene_id "ENSMUSG00000059455.4"; transcript_id "ENSMUST00000081374.4"; gene_type "protein_coding"; gene_name "Plac8l1"; transcript_type "protein_coding"; transcript_name "Plac8l1-201"; exon_number 1; exon_id "ENSMUSE00001455545.2"; level 2; protein_id "ENSMUSP00000080111.3"; transcript_support_level "1"; mgi_id "MGI:1916651"; tag "basic"; tag "Ensembl_canonical"; tag "GENCODE_Primary"; tag "appris_principal_1"; tag "CCDS"; ccdsid "CCDS50266.1"; havana_gene "OTTMUSG00000073526.1"; havana_transcript "OTTMUST00000178448.1";
chr18	HAVANA	exon	42329571	42329774	0	-	.	gene_id "ENSMUSG00000059455.4"; transcript_id "ENSMUST00000236636.2"; gene_type "protein_coding"; gene_name "Plac8l1"; transcript_type "protein_coding"; transcript_name "Plac8l1-202"; exon_number 1; exon_id "ENSMUSE00000508038.3"; level 2; protein_id "ENSMUSP00000158338.2"; mgi_id "MGI:1916651"; tag "basic"; havana_gene "OTTMUSG00000073526.1"; havana_transcript "OTTMUST00000178449.1";
chr18	HAVANA	start_codon	42329687	42329689	0	-	0	gene_id "ENSMUSG00000059455.4"; transcript_id "ENSMUST00000081374.4"; gene_type "protein_coding"; gene_name "Plac8l1"; transcript_type "protein_coding"; transcript_name "Plac8l1-201"; exon_number 1; exon_id "ENSMUSE00001455545.2"; level 2; protein_id "ENSMUSP00000080111.3"; transcript_support_level "1"; mgi_id "MGI:1916651"; tag "basic"; tag "Ensembl_canonical"; tag "GENCODE_Primary"; tag "appris_principal_1"; tag "CCDS"; ccdsid "CCDS50266.1"; havana_gene "OTTMUSG00000073526.1"; havana_transcript "OTTMUST00000178448.1";
chr18	HAVANA	start_codon	42329687	42329689	0	-	0	gene_id "ENSMUSG00000059455.4"; transcript_id "ENSMUST00000236636.2"; gene_type "protein_coding"; gene_name "Plac8l1"; transcript_type "protein_coding"; transcript_name "Plac8l1-202"; exon_number 1; exon_id "ENSMUSE00000508038.3"; level 2; protein_id "ENSMUSP00000158338.2"; mgi_id "MGI:1916651"; tag "basic"; havana_gene "OTTMUSG00000073526.1"; havana_transcript "OTTMUST00000178449.1";
chr18	HAVANA	UTR	42329690	42329751	0	-	.	gene_id "ENSMUSG00000059455.4"; transcript_id "ENSMUST00000081374.4"; gene_type "protein_coding"; gene_name "Plac8l1"; transcript_type "protein_coding"; transcript_name "Plac8l1-201"; exon_number 1; exon_id "ENSMUSE00001455545.2"; level 2; protein_id "ENSMUSP00000080111.3"; transcript_support_level "1"; mgi_id "MGI:1916651"; tag "basic"; tag "Ensembl_canonical"; tag "GENCODE_Primary"; tag "appris_principal_1"; tag "CCDS"; ccdsid "CCDS50266.1"; havana_gene "OTTMUSG00000073526.1"; havana_transcript "OTTMUST00000178448.1";
chr18	HAVANA	UTR	42329690	42329774	0	-	.	gene_id "ENSMUSG00000059455.4"; transcript_id "ENSMUST00000236636.2"; gene_type "protein_coding"; gene_name "Plac8l1"; transcript_type "protein_coding"; transcript_name "Plac8l1-202"; exon_number 1; exon_id "ENSMUSE00000508038.3"; level 2; protein_id "ENSMUSP00000158338.2"; mgi_id "MGI:1916651"; tag "basic"; havana_gene "OTTMUSG00000073526.1"; havana_transcript "OTTMUST00000178449.1";
chr18	sragcm37_ss	exon	42332457	42332560	0.0109168752952116	-	.	gene_id "ENSMUSG00000059455.4"; transcript_id "ENSMUSG00000059455.4_tx_1"; exon_id "chr18_42332457_42332560_-"; exonnum "1"; txlen "812";
chr18	sragcm37_ss	exon	42332457	42332560	0.00507338083181941	-	.	gene_id "ENSMUSG00000059455.4"; transcript_id "ENSMUSG00000059455.4_tx_4"; exon_id "chr18_42332457_42332560_-"; exonnum "1"; txlen "655";
chr18	HAVANA	UTR	42335363	42335580	0	-	.	gene_id "ENSMUSG00000024493.10"; transcript_id "ENSMUST00000097590.5"; gene_type "protein_coding"; gene_name "Lars1"; transcript_type "protein_coding"; transcript_name "Lars1-201"; exon_number 32; exon_id "ENSMUSE00001455316.2"; level 2; protein_id "ENSMUSP00000095197.4"; transcript_support_level "1"; mgi_id "MGI:1913808"; tag "basic"; tag "Ensembl_canonical"; tag "GENCODE_Primary"; tag "appris_principal_1"; tag "CCDS"; ccdsid "CCDS37796.1"; havana_gene "OTTMUSG00000073530.1"; havana_transcript "OTTMUST00000178453.1";
chr18	HAVANA	exon	42335363	42335783	0	-	.	gene_id "ENSMUSG00000024493.10"; transcript_id "ENSMUST00000097590.5"; gene_type "protein_coding"; gene_name "Lars1"; transcript_type "protein_coding"; transcript_name "Lars1-201"; exon_number 32; exon_id "ENSMUSE00001455316.2"; level 2; protein_id "ENSMUSP00000095197.4"; transcript_support_level "1"; mgi_id "MGI:1913808"; tag "basic"; tag "Ensembl_canonical"; tag "GENCODE_Primary"; tag "appris_principal_1"; tag "CCDS"; ccdsid "CCDS37796.1"; havana_gene "OTTMUSG00000073530.1"; havana_transcript "OTTMUST00000178453.1";
chr18	HAVANA	gene	42335363	42395259	0	-	.	gene_id "ENSMUSG00000024493.10"; gene_type "protein_coding"; gene_name "Lars1"; level 2; mgi_id "MGI:1913808"; havana_gene "OTTMUSG00000073530.1";
chr18	HAVANA	transcript	42335363	42395259	0	-	.	gene_id "ENSMUSG00000024493.10"; transcript_id "ENSMUST00000097590.5"; gene_type "protein_coding"; gene_name "Lars1"; transcript_type "protein_coding"; transcript_name "Lars1-201"; level 2; protein_id "ENSMUSP00000095197.4"; transcript_support_level "1"; mgi_id "MGI:1913808"; tag "basic"; tag "Ensembl_canonical"; tag "GENCODE_Primary"; tag "appris_principal_1"; tag "CCDS"; ccdsid "CCDS37796.1"; havana_gene "OTTMUSG00000073530.1"; havana_transcript "OTTMUST00000178453.1";
chr18	HAVANA	exon	42335412	42335783	0	-	.	gene_id "ENSMUSG00000024493.10"; transcript_id "ENSMUST00000237587.2"; gene_type "protein_coding"; gene_name "Lars1"; transcript_type "nonsense_mediated_decay"; transcript_name "Lars1-209"; exon_number 13; exon_id "ENSMUSE00000463268.3"; level 2; protein_id "ENSMUSP00000158450.2"; mgi_id "MGI:1913808"; tag "mRNA_start_NF"; tag "cds_start_NF"; havana_gene "OTTMUSG00000073530.1"; havana_transcript "OTTMUST00000178454.1";
chr18	HAVANA	UTR	42335412	42335783	0	-	.	gene_id "ENSMUSG00000024493.10"; transcript_id "ENSMUST00000237587.2"; gene_type "protein_coding"; gene_name "Lars1"; transcript_type "nonsense_mediated_decay"; transcript_name "Lars1-209"; exon_number 13; exon_id "ENSMUSE00000463268.3"; level 2; protein_id "ENSMUSP00000158450.2"; mgi_id "MGI:1913808"; tag "mRNA_start_NF"; tag "cds_start_NF"; havana_gene "OTTMUSG00000073530.1"; havana_transcript "OTTMUST00000178454.1";
chr18	HAVANA	transcript	42335412	42361752	0	-	.	gene_id "ENSMUSG00000024493.10"; transcript_id "ENSMUST00000237587.2"; gene_type "protein_coding"; gene_name "Lars1"; transcript_type "nonsense_mediated_decay"; transcript_name "Lars1-209"; level 2; protein_id "ENSMUSP00000158450.2"; mgi_id "MGI:1913808"; tag "mRNA_start_NF"; tag "cds_start_NF"; havana_gene "OTTMUSG00000073530.1"; havana_transcript "OTTMUST00000178454.1";
chr18	HAVANA	stop_codon	42335578	42335580	0	-	0	gene_id "ENSMUSG00000024493.10"; transcript_id "ENSMUST00000097590.5"; gene_type "protein_coding"; gene_name "Lars1"; transcript_type "protein_coding"; transcript_name "Lars1-201"; exon_number 32; exon_id "ENSMUSE00001455316.2"; level 2; protein_id "ENSMUSP00000095197.4"; transcript_support_level "1"; mgi_id "MGI:1913808"; tag "basic"; tag "Ensembl_canonical"; tag "GENCODE_Primary"; tag "appris_principal_1"; tag "CCDS"; ccdsid "CCDS37796.1"; havana_gene "OTTMUSG00000073530.1"; havana_transcript "OTTMUST00000178453.1";
chr18	HAVANA	CDS	42335581	42335783	0	-	2	gene_id "ENSMUSG00000024493.10"; transcript_id "ENSMUST00000097590.5"; gene_type "protein_coding"; gene_name "Lars1"; transcript_type "protein_coding"; transcript_name "Lars1-201"; exon_number 32; exon_id "ENSMUSE00001455316.2"; level 2; protein_id "ENSMUSP00000095197.4"; transcript_support_level "1"; mgi_id "MGI:1913808"; tag "basic"; tag "Ensembl_canonical"; tag "GENCODE_Primary"; tag "appris_principal_1"; tag "CCDS"; ccdsid "CCDS37796.1"; havana_gene "OTTMUSG00000073530.1"; havana_transcript "OTTMUST00000178453.1";
chr18	HAVANA	exon	42335589	42335783	0	-	.	gene_id "ENSMUSG00000024493.10"; transcript_id "ENSMUST00000237882.2"; gene_type "protein_coding"; gene_name "Lars1"; transcript_type "retained_intron"; transcript_name "Lars1-210"; exon_number 5; exon_id "ENSMUSE00001458005.2"; level 2; mgi_id "MGI:1913808"; havana_gene "OTTMUSG00000073530.1"; havana_transcript "OTTMUST00000178455.1";
chr18	HAVANA	transcript	42335589	42348366	0	-	.	gene_id "ENSMUSG00000024493.10"; transcript_id "ENSMUST00000237882.2"; gene_type "protein_coding"; gene_name "Lars1"; transcript_type "retained_intron"; transcript_name "Lars1-210"; level 2; mgi_id "MGI:1913808"; havana_gene "OTTMUSG00000073530.1"; havana_transcript "OTTMUST00000178455.1";
chr18	HAVANA	exon	42343085	42343217	0	-	.	gene_id "ENSMUSG00000024493.10"; transcript_id "ENSMUST00000097590.5"; gene_type "protein_coding"; gene_name "Lars1"; transcript_type "protein_coding"; transcript_name "Lars1-201"; exon_number 31; exon_id "ENSMUSE00000464254.2"; level 2; protein_id "ENSMUSP00000095197.4"; transcript_support_level "1"; mgi_id "MGI:1913808"; tag "basic"; tag "Ensembl_canonical"; tag "GENCODE_Primary"; tag "appris_principal_1"; tag "CCDS"; ccdsid "CCDS37796.1"; havana_gene "OTTMUSG00000073530.1"; havana_transcript "OTTMUST00000178453.1";
chr18	HAVANA	CDS	42343085	42343217	0	-	0	gene_id "ENSMUSG00000024493.10"; transcript_id "ENSMUST00000097590.5"; gene_type "protein_coding"; gene_name "Lars1"; transcript_type "protein_coding"; transcript_name "Lars1-201"; exon_number 31; exon_id "ENSMUSE00000464254.2"; level 2; protein_id "ENSMUSP00000095197.4"; transcript_support_level "1"; mgi_id "MGI:1913808"; tag "basic"; tag "Ensembl_canonical"; tag "GENCODE_Primary"; tag "appris_principal_1"; tag "CCDS"; ccdsid "CCDS37796.1"; havana_gene "OTTMUSG00000073530.1"; havana_transcript "OTTMUST00000178453.1";
chr18	HAVANA	exon	42343085	42343217	0	-	.	gene_id "ENSMUSG00000024493.10"; transcript_id "ENSMUST00000237587.2"; gene_type "protein_coding"; gene_name "Lars1"; transcript_type "nonsense_mediated_decay"; transcript_name "Lars1-209"; exon_number 12; exon_id "ENSMUSE00001459151.2"; level 2; protein_id "ENSMUSP00000158450.2"; mgi_id "MGI:1913808"; tag "mRNA_start_NF"; tag "cds_start_NF"; havana_gene "OTTMUSG00000073530.1"; havana_transcript "OTTMUST00000178454.1";
chr18	HAVANA	UTR	42343085	42343217	0	-	.	gene_id "ENSMUSG00000024493.10"; transcript_id "ENSMUST00000237587.2"; gene_type "protein_coding"; gene_name "Lars1"; transcript_type "nonsense_mediated_decay"; transcript_name "Lars1-209"; exon_number 12; exon_id "ENSMUSE00001459151.2"; level 2; protein_id "ENSMUSP00000158450.2"; mgi_id "MGI:1913808"; tag "mRNA_start_NF"; tag "cds_start_NF"; havana_gene "OTTMUSG00000073530.1"; havana_transcript "OTTMUST00000178454.1";
chr18	HAVANA	exon	42343085	42343217	0	-	.	gene_id "ENSMUSG00000024493.10"; transcript_id "ENSMUST00000237882.2"; gene_type "protein_coding"; gene_name "Lars1"; transcript_type "retained_intron"; transcript_name "Lars1-210"; exon_number 4; exon_id "ENSMUSE00001459151.2"; level 2; mgi_id "MGI:1913808"; havana_gene "OTTMUSG00000073530.1"; havana_transcript "OTTMUST00000178455.1";
chr18	HAVANA	exon	42344228	42344323	0	-	.	gene_id "ENSMUSG00000024493.10"; transcript_id "ENSMUST00000097590.5"; gene_type "protein_coding"; gene_name "Lars1"; transcript_type "protein_coding"; transcript_name "Lars1-201"; exon_number 30; exon_id "ENSMUSE00000467022.2"; level 2; protein_id "ENSMUSP00000095197.4"; transcript_support_level "1"; mgi_id "MGI:1913808"; tag "basic"; tag "Ensembl_canonical"; tag "GENCODE_Primary"; tag "appris_principal_1"; tag "CCDS"; ccdsid "CCDS37796.1"; havana_gene "OTTMUSG00000073530.1"; havana_transcript "OTTMUST00000178453.1";
chr18	HAVANA	CDS	42344228	42344323	0	-	0	gene_id "ENSMUSG00000024493.10"; transcript_id "ENSMUST00000097590.5"; gene_type "protein_coding"; gene_name "Lars1"; transcript_type "protein_coding"; transcript_name "Lars1-201"; exon_number 30; exon_id "ENSMUSE00000467022.2"; level 2; protein_id "ENSMUSP00000095197.4"; transcript_support_level "1"; mgi_id "MGI:1913808"; tag "basic"; tag "Ensembl_canonical"; tag "GENCODE_Primary"; tag "appris_principal_1"; tag "CCDS"; ccdsid "CCDS37796.1"; havana_gene "OTTMUSG00000073530.1"; havana_transcript "OTTMUST00000178453.1";
chr18	HAVANA	exon	42344228	42344323	0	-	.	gene_id "ENSMUSG00000024493.10"; transcript_id "ENSMUST00000237587.2"; gene_type "protein_coding"; gene_name "Lars1"; transcript_type "nonsense_mediated_decay"; transcript_name "Lars1-209"; exon_number 11; exon_id "ENSMUSE00001462470.2"; level 2; protein_id "ENSMUSP00000158450.2"; mgi_id "MGI:1913808"; tag "mRNA_start_NF"; tag "cds_start_NF"; havana_gene "OTTMUSG00000073530.1"; havana_transcript "OTTMUST00000178454.1";
chr18	HAVANA	UTR	42344228	42344323	0	-	.	gene_id "ENSMUSG00000024493.10"; transcript_id "ENSMUST00000237587.2"; gene_type "protein_coding"; gene_name "Lars1"; transcript_type "nonsense_mediated_decay"; transcript_name "Lars1-209"; exon_number 11; exon_id "ENSMUSE00001462470.2"; level 2; protein_id "ENSMUSP00000158450.2"; mgi_id "MGI:1913808"; tag "mRNA_start_NF"; tag "cds_start_NF"; havana_gene "OTTMUSG00000073530.1"; havana_transcript "OTTMUST00000178454.1";
chr18	HAVANA	exon	42344228	42344323	0	-	.	gene_id "ENSMUSG00000024493.10"; transcript_id "ENSMUST00000237882.2"; gene_type "protein_coding"; gene_name "Lars1"; transcript_type "retained_intron"; transcript_name "Lars1-210"; exon_number 3; exon_id "ENSMUSE00001462470.2"; level 2; mgi_id "MGI:1913808"; havana_gene "OTTMUSG00000073530.1"; havana_transcript "OTTMUST00000178455.1";
chr18	HAVANA	exon	42345573	42345677	0	-	.	gene_id "ENSMUSG00000024493.10"; transcript_id "ENSMUST00000097590.5"; gene_type "protein_coding"; gene_name "Lars1"; transcript_type "protein_coding"; transcript_name "Lars1-201"; exon_number 29; exon_id "ENSMUSE00000469823.2"; level 2; protein_id "ENSMUSP00000095197.4"; transcript_support_level "1"; mgi_id "MGI:1913808"; tag "basic"; tag "Ensembl_canonical"; tag "GENCODE_Primary"; tag "appris_principal_1"; tag "CCDS"; ccdsid "CCDS37796.1"; havana_gene "OTTMUSG00000073530.1"; havana_transcript "OTTMUST00000178453.1";
chr18	HAVANA	CDS	42345573	42345677	0	-	0	gene_id "ENSMUSG00000024493.10"; transcript_id "ENSMUST00000097590.5"; gene_type "protein_coding"; gene_name "Lars1"; transcript_type "protein_coding"; transcript_name "Lars1-201"; exon_number 29; exon_id "ENSMUSE00000469823.2"; level 2; protein_id "ENSMUSP00000095197.4"; transcript_support_level "1"; mgi_id "MGI:1913808"; tag "basic"; tag "Ensembl_canonical"; tag "GENCODE_Primary"; tag "appris_principal_1"; tag "CCDS"; ccdsid "CCDS37796.1"; havana_gene "OTTMUSG00000073530.1"; havana_transcript "OTTMUST00000178453.1";
chr18	HAVANA	exon	42345573	42345677	0	-	.	gene_id "ENSMUSG00000024493.10"; transcript_id "ENSMUST00000237587.2"; gene_type "protein_coding"; gene_name "Lars1"; transcript_type "nonsense_mediated_decay"; transcript_name "Lars1-209"; exon_number 10; exon_id "ENSMUSE00001455164.2"; level 2; protein_id "ENSMUSP00000158450.2"; mgi_id "MGI:1913808"; tag "mRNA_start_NF"; tag "cds_start_NF"; havana_gene "OTTMUSG00000073530.1"; havana_transcript "OTTMUST00000178454.1";
chr18	HAVANA	UTR	42345573	42345677	0	-	.	gene_id "ENSMUSG00000024493.10"; transcript_id "ENSMUST00000237587.2"; gene_type "protein_coding"; gene_name "Lars1"; transcript_type "nonsense_mediated_decay"; transcript_name "Lars1-209"; exon_number 10; exon_id "ENSMUSE00001455164.2"; level 2; protein_id "ENSMUSP00000158450.2"; mgi_id "MGI:1913808"; tag "mRNA_start_NF"; tag "cds_start_NF"; havana_gene "OTTMUSG00000073530.1"; havana_transcript "OTTMUST00000178454.1";
chr18	HAVANA	exon	42345573	42345677	0	-	.	gene_id "ENSMUSG00000024493.10"; transcript_id "ENSMUST00000237882.2"; gene_type "protein_coding"; gene_name "Lars1"; transcript_type "retained_intron"; transcript_name "Lars1-210"; exon_number 2; exon_id "ENSMUSE00001455164.2"; level 2; mgi_id "MGI:1913808"; havana_gene "OTTMUSG00000073530.1"; havana_transcript "OTTMUST00000178455.1";
chr18	HAVANA	exon	42347824	42347935	0	-	.	gene_id "ENSMUSG00000024493.10"; transcript_id "ENSMUST00000235845.2"; gene_type "protein_coding"; gene_name "Lars1"; transcript_type "nonsense_mediated_decay"; transcript_name "Lars1-203"; exon_number 4; exon_id "ENSMUSE00001455008.2"; level 2; protein_id "ENSMUSP00000157407.2"; mgi_id "MGI:1913808"; tag "mRNA_start_NF"; tag "cds_start_NF"; havana_gene "OTTMUSG00000073530.1"; havana_transcript "OTTMUST00000178456.1";
chr18	HAVANA	UTR	42347824	42347935	0	-	.	gene_id "ENSMUSG00000024493.10"; transcript_id "ENSMUST00000235845.2"; gene_type "protein_coding"; gene_name "Lars1"; transcript_type "nonsense_mediated_decay"; transcript_name "Lars1-203"; exon_number 4; exon_id "ENSMUSE00001455008.2"; level 2; protein_id "ENSMUSP00000157407.2"; mgi_id "MGI:1913808"; tag "mRNA_start_NF"; tag "cds_start_NF"; havana_gene "OTTMUSG00000073530.1"; havana_transcript "OTTMUST00000178456.1";
chr18	HAVANA	transcript	42347824	42351711	0	-	.	gene_id "ENSMUSG00000024493.10"; transcript_id "ENSMUST00000235845.2"; gene_type "protein_coding"; gene_name "Lars1"; transcript_type "nonsense_mediated_decay"; transcript_name "Lars1-203"; level 2; protein_id "ENSMUSP00000157407.2"; mgi_id "MGI:1913808"; tag "mRNA_start_NF"; tag "cds_start_NF"; havana_gene "OTTMUSG00000073530.1"; havana_transcript "OTTMUST00000178456.1";
chr18	HAVANA	exon	42347825	42347935	0	-	.	gene_id "ENSMUSG00000024493.10"; transcript_id "ENSMUST00000097590.5"; gene_type "protein_coding"; gene_name "Lars1"; transcript_type "protein_coding"; transcript_name "Lars1-201"; exon_number 28; exon_id "ENSMUSE00000516672.2"; level 2; protein_id "ENSMUSP00000095197.4"; transcript_support_level "1"; mgi_id "MGI:1913808"; tag "basic"; tag "Ensembl_canonical"; tag "GENCODE_Primary"; tag "appris_principal_1"; tag "CCDS"; ccdsid "CCDS37796.1"; havana_gene "OTTMUSG00000073530.1"; havana_transcript "OTTMUST00000178453.1";
chr18	HAVANA	CDS	42347825	42347935	0	-	0	gene_id "ENSMUSG00000024493.10"; transcript_id "ENSMUST00000097590.5"; gene_type "protein_coding"; gene_name "Lars1"; transcript_type "protein_coding"; transcript_name "Lars1-201"; exon_number 28; exon_id "ENSMUSE00000516672.2"; level 2; protein_id "ENSMUSP00000095197.4"; transcript_support_level "1"; mgi_id "MGI:1913808"; tag "basic"; tag "Ensembl_canonical"; tag "GENCODE_Primary"; tag "appris_principal_1"; tag "CCDS"; ccdsid "CCDS37796.1"; havana_gene "OTTMUSG00000073530.1"; havana_transcript "OTTMUST00000178453.1";
chr18	HAVANA	exon	42347825	42347935	0	-	.	gene_id "ENSMUSG00000024493.10"; transcript_id "ENSMUST00000237587.2"; gene_type "protein_coding"; gene_name "Lars1"; transcript_type "nonsense_mediated_decay"; transcript_name "Lars1-209"; exon_number 9; exon_id "ENSMUSE00001460929.2"; level 2; protein_id "ENSMUSP00000158450.2"; mgi_id "MGI:1913808"; tag "mRNA_start_NF"; tag "cds_start_NF"; havana_gene "OTTMUSG00000073530.1"; havana_transcript "OTTMUST00000178454.1";
chr18	HAVANA	UTR	42347825	42347935	0	-	.	gene_id "ENSMUSG00000024493.10"; transcript_id "ENSMUST00000237587.2"; gene_type "protein_coding"; gene_name "Lars1"; transcript_type "nonsense_mediated_decay"; transcript_name "Lars1-209"; exon_number 9; exon_id "ENSMUSE00001460929.2"; level 2; protein_id "ENSMUSP00000158450.2"; mgi_id "MGI:1913808"; tag "mRNA_start_NF"; tag "cds_start_NF"; havana_gene "OTTMUSG00000073530.1"; havana_transcript "OTTMUST00000178454.1";
chr18	HAVANA	exon	42347825	42348366	0	-	.	gene_id "ENSMUSG00000024493.10"; transcript_id "ENSMUST00000237882.2"; gene_type "protein_coding"; gene_name "Lars1"; transcript_type "retained_intron"; transcript_name "Lars1-210"; exon_number 1; exon_id "ENSMUSE00001459831.2"; level 2; mgi_id "MGI:1913808"; havana_gene "OTTMUSG00000073530.1"; havana_transcript "OTTMUST00000178455.1";
chr18	HAVANA	exon	42349917	42350027	0	-	.	gene_id "ENSMUSG00000024493.10"; transcript_id "ENSMUST00000097590.5"; gene_type "protein_coding"; gene_name "Lars1"; transcript_type "protein_coding"; transcript_name "Lars1-201"; exon_number 27; exon_id "ENSMUSE00000518264.2"; level 2; protein_id "ENSMUSP00000095197.4"; transcript_support_level "1"; mgi_id "MGI:1913808"; tag "basic"; tag "Ensembl_canonical"; tag "GENCODE_Primary"; tag "appris_principal_1"; tag "CCDS"; ccdsid "CCDS37796.1"; havana_gene "OTTMUSG00000073530.1"; havana_transcript "OTTMUST00000178453.1";
chr18	HAVANA	CDS	42349917	42350027	0	-	0	gene_id "ENSMUSG00000024493.10"; transcript_id "ENSMUST00000097590.5"; gene_type "protein_coding"; gene_name "Lars1"; transcript_type "protein_coding"; transcript_name "Lars1-201"; exon_number 27; exon_id "ENSMUSE00000518264.2"; level 2; protein_id "ENSMUSP00000095197.4"; transcript_support_level "1"; mgi_id "MGI:1913808"; tag "basic"; tag "Ensembl_canonical"; tag "GENCODE_Primary"; tag "appris_principal_1"; tag "CCDS"; ccdsid "CCDS37796.1"; havana_gene "OTTMUSG00000073530.1"; havana_transcript "OTTMUST00000178453.1";
chr18	HAVANA	exon	42349917	42350027	0	-	.	gene_id "ENSMUSG00000024493.10"; transcript_id "ENSMUST00000237587.2"; gene_type "protein_coding"; gene_name "Lars1"; transcript_type "nonsense_mediated_decay"; transcript_name "Lars1-209"; exon_number 8; exon_id "ENSMUSE00001462595.2"; level 2; protein_id "ENSMUSP00000158450.2"; mgi_id "MGI:1913808"; tag "mRNA_start_NF"; tag "cds_start_NF"; havana_gene "OTTMUSG00000073530.1"; havana_transcript "OTTMUST00000178454.1";
chr18	HAVANA	UTR	42349917	42350027	0	-	.	gene_id "ENSMUSG00000024493.10"; transcript_id "ENSMUST00000237587.2"; gene_type "protein_coding"; gene_name "Lars1"; transcript_type "nonsense_mediated_decay"; transcript_name "Lars1-209"; exon_number 8; exon_id "ENSMUSE00001462595.2"; level 2; protein_id "ENSMUSP00000158450.2"; mgi_id "MGI:1913808"; tag "mRNA_start_NF"; tag "cds_start_NF"; havana_gene "OTTMUSG00000073530.1"; havana_transcript "OTTMUST00000178454.1";
chr18	HAVANA	exon	42349917	42350027	0	-	.	gene_id "ENSMUSG00000024493.10"; transcript_id "ENSMUST00000235845.2"; gene_type "protein_coding"; gene_name "Lars1"; transcript_type "nonsense_mediated_decay"; transcript_name "Lars1-203"; exon_number 3; exon_id "ENSMUSE00001462595.2"; level 2; protein_id "ENSMUSP00000157407.2"; mgi_id "MGI:1913808"; tag "mRNA_start_NF"; tag "cds_start_NF"; havana_gene "OTTMUSG00000073530.1"; havana_transcript "OTTMUST00000178456.1";
chr18	HAVANA	UTR	42349917	42350027	0	-	.	gene_id "ENSMUSG00000024493.10"; transcript_id "ENSMUST00000235845.2"; gene_type "protein_coding"; gene_name "Lars1"; transcript_type "nonsense_mediated_decay"; transcript_name "Lars1-203"; exon_number 3; exon_id "ENSMUSE00001462595.2"; level 2; protein_id "ENSMUSP00000157407.2"; mgi_id "MGI:1913808"; tag "mRNA_start_NF"; tag "cds_start_NF"; havana_gene "OTTMUSG00000073530.1"; havana_transcript "OTTMUST00000178456.1";
chr18	HAVANA	UTR	42350533	42350618	0	-	.	gene_id "ENSMUSG00000024493.10"; transcript_id "ENSMUST00000235845.2"; gene_type "protein_coding"; gene_name "Lars1"; transcript_type "nonsense_mediated_decay"; transcript_name "Lars1-203"; exon_number 2; exon_id "ENSMUSE00001462842.2"; level 2; protein_id "ENSMUSP00000157407.2"; mgi_id "MGI:1913808"; tag "mRNA_start_NF"; tag "cds_start_NF"; havana_gene "OTTMUSG00000073530.1"; havana_transcript "OTTMUST00000178456.1";
chr18	HAVANA	exon	42350533	42350636	0	-	.	gene_id "ENSMUSG00000024493.10"; transcript_id "ENSMUST00000235845.2"; gene_type "protein_coding"; gene_name "Lars1"; transcript_type "nonsense_mediated_decay"; transcript_name "Lars1-203"; exon_number 2; exon_id "ENSMUSE00001462842.2"; level 2; protein_id "ENSMUSP00000157407.2"; mgi_id "MGI:1913808"; tag "mRNA_start_NF"; tag "cds_start_NF"; havana_gene "OTTMUSG00000073530.1"; havana_transcript "OTTMUST00000178456.1";
chr18	HAVANA	exon	42350533	42350673	0	-	.	gene_id "ENSMUSG00000024493.10"; transcript_id "ENSMUST00000097590.5"; gene_type "protein_coding"; gene_name "Lars1"; transcript_type "protein_coding"; transcript_name "Lars1-201"; exon_number 26; exon_id "ENSMUSE00000520955.2"; level 2; protein_id "ENSMUSP00000095197.4"; transcript_support_level "1"; mgi_id "MGI:1913808"; tag "basic"; tag "Ensembl_canonical"; tag "GENCODE_Primary"; tag "appris_principal_1"; tag "CCDS"; ccdsid "CCDS37796.1"; havana_gene "OTTMUSG00000073530.1"; havana_transcript "OTTMUST00000178453.1";
chr18	HAVANA	CDS	42350533	42350673	0	-	0	gene_id "ENSMUSG00000024493.10"; transcript_id "ENSMUST00000097590.5"; gene_type "protein_coding"; gene_name "Lars1"; transcript_type "protein_coding"; transcript_name "Lars1-201"; exon_number 26; exon_id "ENSMUSE00000520955.2"; level 2; protein_id "ENSMUSP00000095197.4"; transcript_support_level "1"; mgi_id "MGI:1913808"; tag "basic"; tag "Ensembl_canonical"; tag "GENCODE_Primary"; tag "appris_principal_1"; tag "CCDS"; ccdsid "CCDS37796.1"; havana_gene "OTTMUSG00000073530.1"; havana_transcript "OTTMUST00000178453.1";
chr18	HAVANA	exon	42350533	42350673	0	-	.	gene_id "ENSMUSG00000024493.10"; transcript_id "ENSMUST00000237587.2"; gene_type "protein_coding"; gene_name "Lars1"; transcript_type "nonsense_mediated_decay"; transcript_name "Lars1-209"; exon_number 7; exon_id "ENSMUSE00001460300.2"; level 2; protein_id "ENSMUSP00000158450.2"; mgi_id "MGI:1913808"; tag "mRNA_start_NF"; tag "cds_start_NF"; havana_gene "OTTMUSG00000073530.1"; havana_transcript "OTTMUST00000178454.1";
chr18	HAVANA	UTR	42350533	42350673	0	-	.	gene_id "ENSMUSG00000024493.10"; transcript_id "ENSMUST00000237587.2"; gene_type "protein_coding"; gene_name "Lars1"; transcript_type "nonsense_mediated_decay"; transcript_name "Lars1-209"; exon_number 7; exon_id "ENSMUSE00001460300.2"; level 2; protein_id "ENSMUSP00000158450.2"; mgi_id "MGI:1913808"; tag "mRNA_start_NF"; tag "cds_start_NF"; havana_gene "OTTMUSG00000073530.1"; havana_transcript "OTTMUST00000178454.1";
chr18	HAVANA	stop_codon	42350616	42350618	0	-	0	gene_id "ENSMUSG00000024493.10"; transcript_id "ENSMUST00000235845.2"; gene_type "protein_coding"; gene_name "Lars1"; transcript_type "nonsense_mediated_decay"; transcript_name "Lars1-203"; exon_number 2; exon_id "ENSMUSE00001462842.2"; level 2; protein_id "ENSMUSP00000157407.2"; mgi_id "MGI:1913808"; tag "mRNA_start_NF"; tag "cds_start_NF"; havana_gene "OTTMUSG00000073530.1"; havana_transcript "OTTMUST00000178456.1";
chr18	HAVANA	CDS	42350619	42350636	0	-	0	gene_id "ENSMUSG00000024493.10"; transcript_id "ENSMUST00000235845.2"; gene_type "protein_coding"; gene_name "Lars1"; transcript_type "nonsense_mediated_decay"; transcript_name "Lars1-203"; exon_number 2; exon_id "ENSMUSE00001462842.2"; level 2; protein_id "ENSMUSP00000157407.2"; mgi_id "MGI:1913808"; tag "mRNA_start_NF"; tag "cds_start_NF"; havana_gene "OTTMUSG00000073530.1"; havana_transcript "OTTMUST00000178456.1";
chr18	HAVANA	UTR	42351569	42351621	0	-	.	gene_id "ENSMUSG00000024493.10"; transcript_id "ENSMUST00000237587.2"; gene_type "protein_coding"; gene_name "Lars1"; transcript_type "nonsense_mediated_decay"; transcript_name "Lars1-209"; exon_number 6; exon_id "ENSMUSE00001458463.2"; level 2; protein_id "ENSMUSP00000158450.2"; mgi_id "MGI:1913808"; tag "mRNA_start_NF"; tag "cds_start_NF"; havana_gene "OTTMUSG00000073530.1"; havana_transcript "OTTMUST00000178454.1";
chr18	HAVANA	exon	42351569	42351709	0	-	.	gene_id "ENSMUSG00000024493.10"; transcript_id "ENSMUST00000097590.5"; gene_type "protein_coding"; gene_name "Lars1"; transcript_type "protein_coding"; transcript_name "Lars1-201"; exon_number 25; exon_id "ENSMUSE00000461612.2"; level 2; protein_id "ENSMUSP00000095197.4"; transcript_support_level "1"; mgi_id "MGI:1913808"; tag "basic"; tag "Ensembl_canonical"; tag "GENCODE_Primary"; tag "appris_principal_1"; tag "CCDS"; ccdsid "CCDS37796.1"; havana_gene "OTTMUSG00000073530.1"; havana_transcript "OTTMUST00000178453.1";
chr18	HAVANA	CDS	42351569	42351709	0	-	0	gene_id "ENSMUSG00000024493.10"; transcript_id "ENSMUST00000097590.5"; gene_type "protein_coding"; gene_name "Lars1"; transcript_type "protein_coding"; transcript_name "Lars1-201"; exon_number 25; exon_id "ENSMUSE00000461612.2"; level 2; protein_id "ENSMUSP00000095197.4"; transcript_support_level "1"; mgi_id "MGI:1913808"; tag "basic"; tag "Ensembl_canonical"; tag "GENCODE_Primary"; tag "appris_principal_1"; tag "CCDS"; ccdsid "CCDS37796.1"; havana_gene "OTTMUSG00000073530.1"; havana_transcript "OTTMUST00000178453.1";
chr18	HAVANA	exon	42351569	42351709	0	-	.	gene_id "ENSMUSG00000024493.10"; transcript_id "ENSMUST00000237587.2"; gene_type "protein_coding"; gene_name "Lars1"; transcript_type "nonsense_mediated_decay"; transcript_name "Lars1-209"; exon_number 6; exon_id "ENSMUSE00001458463.2"; level 2; protein_id "ENSMUSP00000158450.2"; mgi_id "MGI:1913808"; tag "mRNA_start_NF"; tag "cds_start_NF"; havana_gene "OTTMUSG00000073530.1"; havana_transcript "OTTMUST00000178454.1";
chr18	HAVANA	exon	42351569	42351711	0	-	.	gene_id "ENSMUSG00000024493.10"; transcript_id "ENSMUST00000235845.2"; gene_type "protein_coding"; gene_name "Lars1"; transcript_type "nonsense_mediated_decay"; transcript_name "Lars1-203"; exon_number 1; exon_id "ENSMUSE00001455742.2"; level 2; protein_id "ENSMUSP00000157407.2"; mgi_id "MGI:1913808"; tag "mRNA_start_NF"; tag "cds_start_NF"; havana_gene "OTTMUSG00000073530.1"; havana_transcript "OTTMUST00000178456.1";
chr18	HAVANA	CDS	42351569	42351711	0	-	2	gene_id "ENSMUSG00000024493.10"; transcript_id "ENSMUST00000235845.2"; gene_type "protein_coding"; gene_name "Lars1"; transcript_type "nonsense_mediated_decay"; transcript_name "Lars1-203"; exon_number 1; exon_id "ENSMUSE00001455742.2"; level 2; protein_id "ENSMUSP00000157407.2"; mgi_id "MGI:1913808"; tag "mRNA_start_NF"; tag "cds_start_NF"; havana_gene "OTTMUSG00000073530.1"; havana_transcript "OTTMUST00000178456.1";
chr18	HAVANA	stop_codon	42351619	42351621	0	-	0	gene_id "ENSMUSG00000024493.10"; transcript_id "ENSMUST00000237587.2"; gene_type "protein_coding"; gene_name "Lars1"; transcript_type "nonsense_mediated_decay"; transcript_name "Lars1-209"; exon_number 6; exon_id "ENSMUSE00001458463.2"; level 2; protein_id "ENSMUSP00000158450.2"; mgi_id "MGI:1913808"; tag "mRNA_start_NF"; tag "cds_start_NF"; havana_gene "OTTMUSG00000073530.1"; havana_transcript "OTTMUST00000178454.1";
chr18	HAVANA	CDS	42351622	42351709	0	-	1	gene_id "ENSMUSG00000024493.10"; transcript_id "ENSMUST00000237587.2"; gene_type "protein_coding"; gene_name "Lars1"; transcript_type "nonsense_mediated_decay"; transcript_name "Lars1-209"; exon_number 6; exon_id "ENSMUSE00001458463.2"; level 2; protein_id "ENSMUSP00000158450.2"; mgi_id "MGI:1913808"; tag "mRNA_start_NF"; tag "cds_start_NF"; havana_gene "OTTMUSG00000073530.1"; havana_transcript "OTTMUST00000178454.1";
chr18	HAVANA	exon	42352923	42353013	0	-	.	gene_id "ENSMUSG00000024493.10"; transcript_id "ENSMUST00000097590.5"; gene_type "protein_coding"; gene_name "Lars1"; transcript_type "protein_coding"; transcript_name "Lars1-201"; exon_number 24; exon_id "ENSMUSE00000507506.2"; level 2; protein_id "ENSMUSP00000095197.4"; transcript_support_level "1"; mgi_id "MGI:1913808"; tag "basic"; tag "Ensembl_canonical"; tag "GENCODE_Primary"; tag "appris_principal_1"; tag "CCDS"; ccdsid "CCDS37796.1"; havana_gene "OTTMUSG00000073530.1"; havana_transcript "OTTMUST00000178453.1";
chr18	HAVANA	CDS	42352923	42353013	0	-	1	gene_id "ENSMUSG00000024493.10"; transcript_id "ENSMUST00000097590.5"; gene_type "protein_coding"; gene_name "Lars1"; transcript_type "protein_coding"; transcript_name "Lars1-201"; exon_number 24; exon_id "ENSMUSE00000507506.2"; level 2; protein_id "ENSMUSP00000095197.4"; transcript_support_level "1"; mgi_id "MGI:1913808"; tag "basic"; tag "Ensembl_canonical"; tag "GENCODE_Primary"; tag "appris_principal_1"; tag "CCDS"; ccdsid "CCDS37796.1"; havana_gene "OTTMUSG00000073530.1"; havana_transcript "OTTMUST00000178453.1";
chr18	HAVANA	exon	42354544	42354727	0	-	.	gene_id "ENSMUSG00000024493.10"; transcript_id "ENSMUST00000097590.5"; gene_type "protein_coding"; gene_name "Lars1"; transcript_type "protein_coding"; transcript_name "Lars1-201"; exon_number 23; exon_id "ENSMUSE00000659481.2"; level 2; protein_id "ENSMUSP00000095197.4"; transcript_support_level "1"; mgi_id "MGI:1913808"; tag "basic"; tag "Ensembl_canonical"; tag "GENCODE_Primary"; tag "appris_principal_1"; tag "CCDS"; ccdsid "CCDS37796.1"; havana_gene "OTTMUSG00000073530.1"; havana_transcript "OTTMUST00000178453.1";
chr18	HAVANA	CDS	42354544	42354727	0	-	2	gene_id "ENSMUSG00000024493.10"; transcript_id "ENSMUST00000097590.5"; gene_type "protein_coding"; gene_name "Lars1"; transcript_type "protein_coding"; transcript_name "Lars1-201"; exon_number 23; exon_id "ENSMUSE00000659481.2"; level 2; protein_id "ENSMUSP00000095197.4"; transcript_support_level "1"; mgi_id "MGI:1913808"; tag "basic"; tag "Ensembl_canonical"; tag "GENCODE_Primary"; tag "appris_principal_1"; tag "CCDS"; ccdsid "CCDS37796.1"; havana_gene "OTTMUSG00000073530.1"; havana_transcript "OTTMUST00000178453.1";
chr18	HAVANA	exon	42354544	42354727	0	-	.	gene_id "ENSMUSG00000024493.10"; transcript_id "ENSMUST00000237587.2"; gene_type "protein_coding"; gene_name "Lars1"; transcript_type "nonsense_mediated_decay"; transcript_name "Lars1-209"; exon_number 5; exon_id "ENSMUSE00000659481.2"; level 2; protein_id "ENSMUSP00000158450.2"; mgi_id "MGI:1913808"; tag "mRNA_start_NF"; tag "cds_start_NF"; havana_gene "OTTMUSG00000073530.1"; havana_transcript "OTTMUST00000178454.1";
chr18	HAVANA	CDS	42354544	42354727	0	-	2	gene_id "ENSMUSG00000024493.10"; transcript_id "ENSMUST00000237587.2"; gene_type "protein_coding"; gene_name "Lars1"; transcript_type "nonsense_mediated_decay"; transcript_name "Lars1-209"; exon_number 5; exon_id "ENSMUSE00000659481.2"; level 2; protein_id "ENSMUSP00000158450.2"; mgi_id "MGI:1913808"; tag "mRNA_start_NF"; tag "cds_start_NF"; havana_gene "OTTMUSG00000073530.1"; havana_transcript "OTTMUST00000178454.1";
chr18	HAVANA	exon	42354635	42354727	0	-	.	gene_id "ENSMUSG00000024493.10"; transcript_id "ENSMUST00000236226.2"; gene_type "protein_coding"; gene_name "Lars1"; transcript_type "retained_intron"; transcript_name "Lars1-205"; exon_number 8; exon_id "ENSMUSE00001460493.2"; level 2; mgi_id "MGI:1913808"; havana_gene "OTTMUSG00000073530.1"; havana_transcript "OTTMUST00000178457.1";
chr18	HAVANA	transcript	42354635	42363590	0	-	.	gene_id "ENSMUSG00000024493.10"; transcript_id "ENSMUST00000236226.2"; gene_type "protein_coding"; gene_name "Lars1"; transcript_type "retained_intron"; transcript_name "Lars1-205"; level 2; mgi_id "MGI:1913808"; havana_gene "OTTMUSG00000073530.1"; havana_transcript "OTTMUST00000178457.1";
chr18	HAVANA	exon	42358819	42358882	0	-	.	gene_id "ENSMUSG00000024493.10"; transcript_id "ENSMUST00000097590.5"; gene_type "protein_coding"; gene_name "Lars1"; transcript_type "protein_coding"; transcript_name "Lars1-201"; exon_number 22; exon_id "ENSMUSE00000659482.2"; level 2; protein_id "ENSMUSP00000095197.4"; transcript_support_level "1"; mgi_id "MGI:1913808"; tag "basic"; tag "Ensembl_canonical"; tag "GENCODE_Primary"; tag "appris_principal_1"; tag "CCDS"; ccdsid "CCDS37796.1"; havana_gene "OTTMUSG00000073530.1"; havana_transcript "OTTMUST00000178453.1";
chr18	HAVANA	CDS	42358819	42358882	0	-	0	gene_id "ENSMUSG00000024493.10"; transcript_id "ENSMUST00000097590.5"; gene_type "protein_coding"; gene_name "Lars1"; transcript_type "protein_coding"; transcript_name "Lars1-201"; exon_number 22; exon_id "ENSMUSE00000659482.2"; level 2; protein_id "ENSMUSP00000095197.4"; transcript_support_level "1"; mgi_id "MGI:1913808"; tag "basic"; tag "Ensembl_canonical"; tag "GENCODE_Primary"; tag "appris_principal_1"; tag "CCDS"; ccdsid "CCDS37796.1"; havana_gene "OTTMUSG00000073530.1"; havana_transcript "OTTMUST00000178453.1";
chr18	HAVANA	exon	42358819	42358882	0	-	.	gene_id "ENSMUSG00000024493.10"; transcript_id "ENSMUST00000237587.2"; gene_type "protein_coding"; gene_name "Lars1"; transcript_type "nonsense_mediated_decay"; transcript_name "Lars1-209"; exon_number 4; exon_id "ENSMUSE00000659482.2"; level 2; protein_id "ENSMUSP00000158450.2"; mgi_id "MGI:1913808"; tag "mRNA_start_NF"; tag "cds_start_NF"; havana_gene "OTTMUSG00000073530.1"; havana_transcript "OTTMUST00000178454.1";
chr18	HAVANA	CDS	42358819	42358882	0	-	0	gene_id "ENSMUSG00000024493.10"; transcript_id "ENSMUST00000237587.2"; gene_type "protein_coding"; gene_name "Lars1"; transcript_type "nonsense_mediated_decay"; transcript_name "Lars1-209"; exon_number 4; exon_id "ENSMUSE00000659482.2"; level 2; protein_id "ENSMUSP00000158450.2"; mgi_id "MGI:1913808"; tag "mRNA_start_NF"; tag "cds_start_NF"; havana_gene "OTTMUSG00000073530.1"; havana_transcript "OTTMUST00000178454.1";
chr18	HAVANA	exon	42358819	42358882	0	-	.	gene_id "ENSMUSG00000024493.10"; transcript_id "ENSMUST00000236226.2"; gene_type "protein_coding"; gene_name "Lars1"; transcript_type "retained_intron"; transcript_name "Lars1-205"; exon_number 7; exon_id "ENSMUSE00001460963.2"; level 2; mgi_id "MGI:1913808"; havana_gene "OTTMUSG00000073530.1"; havana_transcript "OTTMUST00000178457.1";
chr18	HAVANA	exon	42360301	42360358	0	-	.	gene_id "ENSMUSG00000024493.10"; transcript_id "ENSMUST00000097590.5"; gene_type "protein_coding"; gene_name "Lars1"; transcript_type "protein_coding"; transcript_name "Lars1-201"; exon_number 21; exon_id "ENSMUSE00000659483.2"; level 2; protein_id "ENSMUSP00000095197.4"; transcript_support_level "1"; mgi_id "MGI:1913808"; tag "basic"; tag "Ensembl_canonical"; tag "GENCODE_Primary"; tag "appris_principal_1"; tag "CCDS"; ccdsid "CCDS37796.1"; havana_gene "OTTMUSG00000073530.1"; havana_transcript "OTTMUST00000178453.1";
chr18	HAVANA	CDS	42360301	42360358	0	-	1	gene_id "ENSMUSG00000024493.10"; transcript_id "ENSMUST00000097590.5"; gene_type "protein_coding"; gene_name "Lars1"; transcript_type "protein_coding"; transcript_name "Lars1-201"; exon_number 21; exon_id "ENSMUSE00000659483.2"; level 2; protein_id "ENSMUSP00000095197.4"; transcript_support_level "1"; mgi_id "MGI:1913808"; tag "basic"; tag "Ensembl_canonical"; tag "GENCODE_Primary"; tag "appris_principal_1"; tag "CCDS"; ccdsid "CCDS37796.1"; havana_gene "OTTMUSG00000073530.1"; havana_transcript "OTTMUST00000178453.1";
chr18	HAVANA	exon	42360301	42360358	0	-	.	gene_id "ENSMUSG00000024493.10"; transcript_id "ENSMUST00000237587.2"; gene_type "protein_coding"; gene_name "Lars1"; transcript_type "nonsense_mediated_decay"; transcript_name "Lars1-209"; exon_number 3; exon_id "ENSMUSE00000659483.2"; level 2; protein_id "ENSMUSP00000158450.2"; mgi_id "MGI:1913808"; tag "mRNA_start_NF"; tag "cds_start_NF"; havana_gene "OTTMUSG00000073530.1"; havana_transcript "OTTMUST00000178454.1";
chr18	HAVANA	CDS	42360301	42360358	0	-	1	gene_id "ENSMUSG00000024493.10"; transcript_id "ENSMUST00000237587.2"; gene_type "protein_coding"; gene_name "Lars1"; transcript_type "nonsense_mediated_decay"; transcript_name "Lars1-209"; exon_number 3; exon_id "ENSMUSE00000659483.2"; level 2; protein_id "ENSMUSP00000158450.2"; mgi_id "MGI:1913808"; tag "mRNA_start_NF"; tag "cds_start_NF"; havana_gene "OTTMUSG00000073530.1"; havana_transcript "OTTMUST00000178454.1";
chr18	HAVANA	exon	42360301	42360358	0	-	.	gene_id "ENSMUSG00000024493.10"; transcript_id "ENSMUST00000236226.2"; gene_type "protein_coding"; gene_name "Lars1"; transcript_type "retained_intron"; transcript_name "Lars1-205"; exon_number 6; exon_id "ENSMUSE00001455630.2"; level 2; mgi_id "MGI:1913808"; havana_gene "OTTMUSG00000073530.1"; havana_transcript "OTTMUST00000178457.1";
chr18	HAVANA	exon	42361071	42361283	0	-	.	gene_id "ENSMUSG00000024493.10"; transcript_id "ENSMUST00000097590.5"; gene_type "protein_coding"; gene_name "Lars1"; transcript_type "protein_coding"; transcript_name "Lars1-201"; exon_number 20; exon_id "ENSMUSE00000659484.2"; level 2; protein_id "ENSMUSP00000095197.4"; transcript_support_level "1"; mgi_id "MGI:1913808"; tag "basic"; tag "Ensembl_canonical"; tag "GENCODE_Primary"; tag "appris_principal_1"; tag "CCDS"; ccdsid "CCDS37796.1"; havana_gene "OTTMUSG00000073530.1"; havana_transcript "OTTMUST00000178453.1";
chr18	HAVANA	CDS	42361071	42361283	0	-	1	gene_id "ENSMUSG00000024493.10"; transcript_id "ENSMUST00000097590.5"; gene_type "protein_coding"; gene_name "Lars1"; transcript_type "protein_coding"; transcript_name "Lars1-201"; exon_number 20; exon_id "ENSMUSE00000659484.2"; level 2; protein_id "ENSMUSP00000095197.4"; transcript_support_level "1"; mgi_id "MGI:1913808"; tag "basic"; tag "Ensembl_canonical"; tag "GENCODE_Primary"; tag "appris_principal_1"; tag "CCDS"; ccdsid "CCDS37796.1"; havana_gene "OTTMUSG00000073530.1"; havana_transcript "OTTMUST00000178453.1";
chr18	HAVANA	exon	42361071	42361283	0	-	.	gene_id "ENSMUSG00000024493.10"; transcript_id "ENSMUST00000237587.2"; gene_type "protein_coding"; gene_name "Lars1"; transcript_type "nonsense_mediated_decay"; transcript_name "Lars1-209"; exon_number 2; exon_id "ENSMUSE00000659484.2"; level 2; protein_id "ENSMUSP00000158450.2"; mgi_id "MGI:1913808"; tag "mRNA_start_NF"; tag "cds_start_NF"; havana_gene "OTTMUSG00000073530.1"; havana_transcript "OTTMUST00000178454.1";
chr18	HAVANA	CDS	42361071	42361283	0	-	1	gene_id "ENSMUSG00000024493.10"; transcript_id "ENSMUST00000237587.2"; gene_type "protein_coding"; gene_name "Lars1"; transcript_type "nonsense_mediated_decay"; transcript_name "Lars1-209"; exon_number 2; exon_id "ENSMUSE00000659484.2"; level 2; protein_id "ENSMUSP00000158450.2"; mgi_id "MGI:1913808"; tag "mRNA_start_NF"; tag "cds_start_NF"; havana_gene "OTTMUSG00000073530.1"; havana_transcript "OTTMUST00000178454.1";
chr18	HAVANA	exon	42361071	42361283	0	-	.	gene_id "ENSMUSG00000024493.10"; transcript_id "ENSMUST00000236226.2"; gene_type "protein_coding"; gene_name "Lars1"; transcript_type "retained_intron"; transcript_name "Lars1-205"; exon_number 5; exon_id "ENSMUSE00001455605.2"; level 2; mgi_id "MGI:1913808"; havana_gene "OTTMUSG00000073530.1"; havana_transcript "OTTMUST00000178457.1";
chr18	HAVANA	exon	42361723	42361752	0	-	.	gene_id "ENSMUSG00000024493.10"; transcript_id "ENSMUST00000237587.2"; gene_type "protein_coding"; gene_name "Lars1"; transcript_type "nonsense_mediated_decay"; transcript_name "Lars1-209"; exon_number 1; exon_id "ENSMUSE00001458686.2"; level 2; protein_id "ENSMUSP00000158450.2"; mgi_id "MGI:1913808"; tag "mRNA_start_NF"; tag "cds_start_NF"; havana_gene "OTTMUSG00000073530.1"; havana_transcript "OTTMUST00000178454.1";
chr18	HAVANA	CDS	42361723	42361752	0	-	1	gene_id "ENSMUSG00000024493.10"; transcript_id "ENSMUST00000237587.2"; gene_type "protein_coding"; gene_name "Lars1"; transcript_type "nonsense_mediated_decay"; transcript_name "Lars1-209"; exon_number 1; exon_id "ENSMUSE00001458686.2"; level 2; protein_id "ENSMUSP00000158450.2"; mgi_id "MGI:1913808"; tag "mRNA_start_NF"; tag "cds_start_NF"; havana_gene "OTTMUSG00000073530.1"; havana_transcript "OTTMUST00000178454.1";
chr18	HAVANA	exon	42361723	42361861	0	-	.	gene_id "ENSMUSG00000024493.10"; transcript_id "ENSMUST00000097590.5"; gene_type "protein_coding"; gene_name "Lars1"; transcript_type "protein_coding"; transcript_name "Lars1-201"; exon_number 19; exon_id "ENSMUSE00000659485.2"; level 2; protein_id "ENSMUSP00000095197.4"; transcript_support_level "1"; mgi_id "MGI:1913808"; tag "basic"; tag "Ensembl_canonical"; tag "GENCODE_Primary"; tag "appris_principal_1"; tag "CCDS"; ccdsid "CCDS37796.1"; havana_gene "OTTMUSG00000073530.1"; havana_transcript "OTTMUST00000178453.1";
chr18	HAVANA	CDS	42361723	42361861	0	-	2	gene_id "ENSMUSG00000024493.10"; transcript_id "ENSMUST00000097590.5"; gene_type "protein_coding"; gene_name "Lars1"; transcript_type "protein_coding"; transcript_name "Lars1-201"; exon_number 19; exon_id "ENSMUSE00000659485.2"; level 2; protein_id "ENSMUSP00000095197.4"; transcript_support_level "1"; mgi_id "MGI:1913808"; tag "basic"; tag "Ensembl_canonical"; tag "GENCODE_Primary"; tag "appris_principal_1"; tag "CCDS"; ccdsid "CCDS37796.1"; havana_gene "OTTMUSG00000073530.1"; havana_transcript "OTTMUST00000178453.1";
chr18	HAVANA	exon	42361723	42361861	0	-	.	gene_id "ENSMUSG00000024493.10"; transcript_id "ENSMUST00000236226.2"; gene_type "protein_coding"; gene_name "Lars1"; transcript_type "retained_intron"; transcript_name "Lars1-205"; exon_number 4; exon_id "ENSMUSE00001461502.2"; level 2; mgi_id "MGI:1913808"; havana_gene "OTTMUSG00000073530.1"; havana_transcript "OTTMUST00000178457.1";
chr18	HAVANA	exon	42362694	42362776	0	-	.	gene_id "ENSMUSG00000024493.10"; transcript_id "ENSMUST00000097590.5"; gene_type "protein_coding"; gene_name "Lars1"; transcript_type "protein_coding"; transcript_name "Lars1-201"; exon_number 18; exon_id "ENSMUSE00000659486.2"; level 2; protein_id "ENSMUSP00000095197.4"; transcript_support_level "1"; mgi_id "MGI:1913808"; tag "basic"; tag "Ensembl_canonical"; tag "GENCODE_Primary"; tag "appris_principal_1"; tag "CCDS"; ccdsid "CCDS37796.1"; havana_gene "OTTMUSG00000073530.1"; havana_transcript "OTTMUST00000178453.1";
chr18	HAVANA	CDS	42362694	42362776	0	-	1	gene_id "ENSMUSG00000024493.10"; transcript_id "ENSMUST00000097590.5"; gene_type "protein_coding"; gene_name "Lars1"; transcript_type "protein_coding"; transcript_name "Lars1-201"; exon_number 18; exon_id "ENSMUSE00000659486.2"; level 2; protein_id "ENSMUSP00000095197.4"; transcript_support_level "1"; mgi_id "MGI:1913808"; tag "basic"; tag "Ensembl_canonical"; tag "GENCODE_Primary"; tag "appris_principal_1"; tag "CCDS"; ccdsid "CCDS37796.1"; havana_gene "OTTMUSG00000073530.1"; havana_transcript "OTTMUST00000178453.1";
chr18	HAVANA	exon	42362694	42362776	0	-	.	gene_id "ENSMUSG00000024493.10"; transcript_id "ENSMUST00000236226.2"; gene_type "protein_coding"; gene_name "Lars1"; transcript_type "retained_intron"; transcript_name "Lars1-205"; exon_number 3; exon_id "ENSMUSE00001460270.2"; level 2; mgi_id "MGI:1913808"; havana_gene "OTTMUSG00000073530.1"; havana_transcript "OTTMUST00000178457.1";
chr18	HAVANA	exon	42362856	42362921	0	-	.	gene_id "ENSMUSG00000024493.10"; transcript_id "ENSMUST00000097590.5"; gene_type "protein_coding"; gene_name "Lars1"; transcript_type "protein_coding"; transcript_name "Lars1-201"; exon_number 17; exon_id "ENSMUSE00000659487.2"; level 2; protein_id "ENSMUSP00000095197.4"; transcript_support_level "1"; mgi_id "MGI:1913808"; tag "basic"; tag "Ensembl_canonical"; tag "GENCODE_Primary"; tag "appris_principal_1"; tag "CCDS"; ccdsid "CCDS37796.1"; havana_gene "OTTMUSG00000073530.1"; havana_transcript "OTTMUST00000178453.1";
chr18	HAVANA	CDS	42362856	42362921	0	-	1	gene_id "ENSMUSG00000024493.10"; transcript_id "ENSMUST00000097590.5"; gene_type "protein_coding"; gene_name "Lars1"; transcript_type "protein_coding"; transcript_name "Lars1-201"; exon_number 17; exon_id "ENSMUSE00000659487.2"; level 2; protein_id "ENSMUSP00000095197.4"; transcript_support_level "1"; mgi_id "MGI:1913808"; tag "basic"; tag "Ensembl_canonical"; tag "GENCODE_Primary"; tag "appris_principal_1"; tag "CCDS"; ccdsid "CCDS37796.1"; havana_gene "OTTMUSG00000073530.1"; havana_transcript "OTTMUST00000178453.1";
chr18	HAVANA	exon	42362856	42362921	0	-	.	gene_id "ENSMUSG00000024493.10"; transcript_id "ENSMUST00000236226.2"; gene_type "protein_coding"; gene_name "Lars1"; transcript_type "retained_intron"; transcript_name "Lars1-205"; exon_number 2; exon_id "ENSMUSE00001460645.2"; level 2; mgi_id "MGI:1913808"; havana_gene "OTTMUSG00000073530.1"; havana_transcript "OTTMUST00000178457.1";
chr18	HAVANA	exon	42363007	42363092	0	-	.	gene_id "ENSMUSG00000024493.10"; transcript_id "ENSMUST00000097590.5"; gene_type "protein_coding"; gene_name "Lars1"; transcript_type "protein_coding"; transcript_name "Lars1-201"; exon_number 16; exon_id "ENSMUSE00000659488.2"; level 2; protein_id "ENSMUSP00000095197.4"; transcript_support_level "1"; mgi_id "MGI:1913808"; tag "basic"; tag "Ensembl_canonical"; tag "GENCODE_Primary"; tag "appris_principal_1"; tag "CCDS"; ccdsid "CCDS37796.1"; havana_gene "OTTMUSG00000073530.1"; havana_transcript "OTTMUST00000178453.1";
chr18	HAVANA	CDS	42363007	42363092	0	-	0	gene_id "ENSMUSG00000024493.10"; transcript_id "ENSMUST00000097590.5"; gene_type "protein_coding"; gene_name "Lars1"; transcript_type "protein_coding"; transcript_name "Lars1-201"; exon_number 16; exon_id "ENSMUSE00000659488.2"; level 2; protein_id "ENSMUSP00000095197.4"; transcript_support_level "1"; mgi_id "MGI:1913808"; tag "basic"; tag "Ensembl_canonical"; tag "GENCODE_Primary"; tag "appris_principal_1"; tag "CCDS"; ccdsid "CCDS37796.1"; havana_gene "OTTMUSG00000073530.1"; havana_transcript "OTTMUST00000178453.1";
chr18	HAVANA	exon	42363007	42363590	0	-	.	gene_id "ENSMUSG00000024493.10"; transcript_id "ENSMUST00000236226.2"; gene_type "protein_coding"; gene_name "Lars1"; transcript_type "retained_intron"; transcript_name "Lars1-205"; exon_number 1; exon_id "ENSMUSE00001461093.2"; level 2; mgi_id "MGI:1913808"; havana_gene "OTTMUSG00000073530.1"; havana_transcript "OTTMUST00000178457.1";
chr18	HAVANA	exon	42366865	42366942	0	-	.	gene_id "ENSMUSG00000024493.10"; transcript_id "ENSMUST00000097590.5"; gene_type "protein_coding"; gene_name "Lars1"; transcript_type "protein_coding"; transcript_name "Lars1-201"; exon_number 15; exon_id "ENSMUSE00000659489.2"; level 2; protein_id "ENSMUSP00000095197.4"; transcript_support_level "1"; mgi_id "MGI:1913808"; tag "basic"; tag "Ensembl_canonical"; tag "GENCODE_Primary"; tag "appris_principal_1"; tag "CCDS"; ccdsid "CCDS37796.1"; havana_gene "OTTMUSG00000073530.1"; havana_transcript "OTTMUST00000178453.1";
chr18	HAVANA	CDS	42366865	42366942	0	-	0	gene_id "ENSMUSG00000024493.10"; transcript_id "ENSMUST00000097590.5"; gene_type "protein_coding"; gene_name "Lars1"; transcript_type "protein_coding"; transcript_name "Lars1-201"; exon_number 15; exon_id "ENSMUSE00000659489.2"; level 2; protein_id "ENSMUSP00000095197.4"; transcript_support_level "1"; mgi_id "MGI:1913808"; tag "basic"; tag "Ensembl_canonical"; tag "GENCODE_Primary"; tag "appris_principal_1"; tag "CCDS"; ccdsid "CCDS37796.1"; havana_gene "OTTMUSG00000073530.1"; havana_transcript "OTTMUST00000178453.1";
chr18	HAVANA	exon	42367646	42367786	0	-	.	gene_id "ENSMUSG00000024493.10"; transcript_id "ENSMUST00000097590.5"; gene_type "protein_coding"; gene_name "Lars1"; transcript_type "protein_coding"; transcript_name "Lars1-201"; exon_number 14; exon_id "ENSMUSE00000659490.2"; level 2; protein_id "ENSMUSP00000095197.4"; transcript_support_level "1"; mgi_id "MGI:1913808"; tag "basic"; tag "Ensembl_canonical"; tag "GENCODE_Primary"; tag "appris_principal_1"; tag "CCDS"; ccdsid "CCDS37796.1"; havana_gene "OTTMUSG00000073530.1"; havana_transcript "OTTMUST00000178453.1";
chr18	HAVANA	CDS	42367646	42367786	0	-	0	gene_id "ENSMUSG00000024493.10"; transcript_id "ENSMUST00000097590.5"; gene_type "protein_coding"; gene_name "Lars1"; transcript_type "protein_coding"; transcript_name "Lars1-201"; exon_number 14; exon_id "ENSMUSE00000659490.2"; level 2; protein_id "ENSMUSP00000095197.4"; transcript_support_level "1"; mgi_id "MGI:1913808"; tag "basic"; tag "Ensembl_canonical"; tag "GENCODE_Primary"; tag "appris_principal_1"; tag "CCDS"; ccdsid "CCDS37796.1"; havana_gene "OTTMUSG00000073530.1"; havana_transcript "OTTMUST00000178453.1";
chr18	HAVANA	exon	42367673	42367786	0	-	.	gene_id "ENSMUSG00000024493.10"; transcript_id "ENSMUST00000235432.2"; gene_type "protein_coding"; gene_name "Lars1"; transcript_type "nonsense_mediated_decay"; transcript_name "Lars1-202"; exon_number 15; exon_id "ENSMUSE00001463166.2"; level 2; protein_id "ENSMUSP00000157918.2"; mgi_id "MGI:1913808"; havana_gene "OTTMUSG00000073530.1"; havana_transcript "OTTMUST00000178458.1";
chr18	HAVANA	UTR	42367673	42367786	0	-	.	gene_id "ENSMUSG00000024493.10"; transcript_id "ENSMUST00000235432.2"; gene_type "protein_coding"; gene_name "Lars1"; transcript_type "nonsense_mediated_decay"; transcript_name "Lars1-202"; exon_number 15; exon_id "ENSMUSE00001463166.2"; level 2; protein_id "ENSMUSP00000157918.2"; mgi_id "MGI:1913808"; havana_gene "OTTMUSG00000073530.1"; havana_transcript "OTTMUST00000178458.1";
chr18	HAVANA	transcript	42367673	42395194	0	-	.	gene_id "ENSMUSG00000024493.10"; transcript_id "ENSMUST00000235432.2"; gene_type "protein_coding"; gene_name "Lars1"; transcript_type "nonsense_mediated_decay"; transcript_name "Lars1-202"; level 2; protein_id "ENSMUSP00000157918.2"; mgi_id "MGI:1913808"; havana_gene "OTTMUSG00000073530.1"; havana_transcript "OTTMUST00000178458.1";
chr18	HAVANA	exon	42368550	42368603	0	-	.	gene_id "ENSMUSG00000024493.10"; transcript_id "ENSMUST00000097590.5"; gene_type "protein_coding"; gene_name "Lars1"; transcript_type "protein_coding"; transcript_name "Lars1-201"; exon_number 13; exon_id "ENSMUSE00000659491.2"; level 2; protein_id "ENSMUSP00000095197.4"; transcript_support_level "1"; mgi_id "MGI:1913808"; tag "basic"; tag "Ensembl_canonical"; tag "GENCODE_Primary"; tag "appris_principal_1"; tag "CCDS"; ccdsid "CCDS37796.1"; havana_gene "OTTMUSG00000073530.1"; havana_transcript "OTTMUST00000178453.1";
chr18	HAVANA	CDS	42368550	42368603	0	-	0	gene_id "ENSMUSG00000024493.10"; transcript_id "ENSMUST00000097590.5"; gene_type "protein_coding"; gene_name "Lars1"; transcript_type "protein_coding"; transcript_name "Lars1-201"; exon_number 13; exon_id "ENSMUSE00000659491.2"; level 2; protein_id "ENSMUSP00000095197.4"; transcript_support_level "1"; mgi_id "MGI:1913808"; tag "basic"; tag "Ensembl_canonical"; tag "GENCODE_Primary"; tag "appris_principal_1"; tag "CCDS"; ccdsid "CCDS37796.1"; havana_gene "OTTMUSG00000073530.1"; havana_transcript "OTTMUST00000178453.1";
chr18	HAVANA	exon	42368550	42368603	0	-	.	gene_id "ENSMUSG00000024493.10"; transcript_id "ENSMUST00000235432.2"; gene_type "protein_coding"; gene_name "Lars1"; transcript_type "nonsense_mediated_decay"; transcript_name "Lars1-202"; exon_number 14; exon_id "ENSMUSE00001462805.2"; level 2; protein_id "ENSMUSP00000157918.2"; mgi_id "MGI:1913808"; havana_gene "OTTMUSG00000073530.1"; havana_transcript "OTTMUST00000178458.1";
chr18	HAVANA	UTR	42368550	42368603	0	-	.	gene_id "ENSMUSG00000024493.10"; transcript_id "ENSMUST00000235432.2"; gene_type "protein_coding"; gene_name "Lars1"; transcript_type "nonsense_mediated_decay"; transcript_name "Lars1-202"; exon_number 14; exon_id "ENSMUSE00001462805.2"; level 2; protein_id "ENSMUSP00000157918.2"; mgi_id "MGI:1913808"; havana_gene "OTTMUSG00000073530.1"; havana_transcript "OTTMUST00000178458.1";
chr18	HAVANA	exon	42369648	42369724	0	-	.	gene_id "ENSMUSG00000024493.10"; transcript_id "ENSMUST00000097590.5"; gene_type "protein_coding"; gene_name "Lars1"; transcript_type "protein_coding"; transcript_name "Lars1-201"; exon_number 12; exon_id "ENSMUSE00000659503.2"; level 2; protein_id "ENSMUSP00000095197.4"; transcript_support_level "1"; mgi_id "MGI:1913808"; tag "basic"; tag "Ensembl_canonical"; tag "GENCODE_Primary"; tag "appris_principal_1"; tag "CCDS"; ccdsid "CCDS37796.1"; havana_gene "OTTMUSG00000073530.1"; havana_transcript "OTTMUST00000178453.1";
chr18	HAVANA	CDS	42369648	42369724	0	-	2	gene_id "ENSMUSG00000024493.10"; transcript_id "ENSMUST00000097590.5"; gene_type "protein_coding"; gene_name "Lars1"; transcript_type "protein_coding"; transcript_name "Lars1-201"; exon_number 12; exon_id "ENSMUSE00000659503.2"; level 2; protein_id "ENSMUSP00000095197.4"; transcript_support_level "1"; mgi_id "MGI:1913808"; tag "basic"; tag "Ensembl_canonical"; tag "GENCODE_Primary"; tag "appris_principal_1"; tag "CCDS"; ccdsid "CCDS37796.1"; havana_gene "OTTMUSG00000073530.1"; havana_transcript "OTTMUST00000178453.1";
chr18	HAVANA	exon	42369648	42369724	0	-	.	gene_id "ENSMUSG00000024493.10"; transcript_id "ENSMUST00000235432.2"; gene_type "protein_coding"; gene_name "Lars1"; transcript_type "nonsense_mediated_decay"; transcript_name "Lars1-202"; exon_number 13; exon_id "ENSMUSE00001456546.2"; level 2; protein_id "ENSMUSP00000157918.2"; mgi_id "MGI:1913808"; havana_gene "OTTMUSG00000073530.1"; havana_transcript "OTTMUST00000178458.1";
chr18	HAVANA	UTR	42369648	42369724	0	-	.	gene_id "ENSMUSG00000024493.10"; transcript_id "ENSMUST00000235432.2"; gene_type "protein_coding"; gene_name "Lars1"; transcript_type "nonsense_mediated_decay"; transcript_name "Lars1-202"; exon_number 13; exon_id "ENSMUSE00001456546.2"; level 2; protein_id "ENSMUSP00000157918.2"; mgi_id "MGI:1913808"; havana_gene "OTTMUSG00000073530.1"; havana_transcript "OTTMUST00000178458.1";
chr18	HAVANA	exon	42369804	42369891	0	-	.	gene_id "ENSMUSG00000024493.10"; transcript_id "ENSMUST00000097590.5"; gene_type "protein_coding"; gene_name "Lars1"; transcript_type "protein_coding"; transcript_name "Lars1-201"; exon_number 11; exon_id "ENSMUSE00000659493.2"; level 2; protein_id "ENSMUSP00000095197.4"; transcript_support_level "1"; mgi_id "MGI:1913808"; tag "basic"; tag "Ensembl_canonical"; tag "GENCODE_Primary"; tag "appris_principal_1"; tag "CCDS"; ccdsid "CCDS37796.1"; havana_gene "OTTMUSG00000073530.1"; havana_transcript "OTTMUST00000178453.1";
chr18	HAVANA	CDS	42369804	42369891	0	-	0	gene_id "ENSMUSG00000024493.10"; transcript_id "ENSMUST00000097590.5"; gene_type "protein_coding"; gene_name "Lars1"; transcript_type "protein_coding"; transcript_name "Lars1-201"; exon_number 11; exon_id "ENSMUSE00000659493.2"; level 2; protein_id "ENSMUSP00000095197.4"; transcript_support_level "1"; mgi_id "MGI:1913808"; tag "basic"; tag "Ensembl_canonical"; tag "GENCODE_Primary"; tag "appris_principal_1"; tag "CCDS"; ccdsid "CCDS37796.1"; havana_gene "OTTMUSG00000073530.1"; havana_transcript "OTTMUST00000178453.1";
chr18	HAVANA	exon	42369804	42369891	0	-	.	gene_id "ENSMUSG00000024493.10"; transcript_id "ENSMUST00000235432.2"; gene_type "protein_coding"; gene_name "Lars1"; transcript_type "nonsense_mediated_decay"; transcript_name "Lars1-202"; exon_number 12; exon_id "ENSMUSE00001463017.2"; level 2; protein_id "ENSMUSP00000157918.2"; mgi_id "MGI:1913808"; havana_gene "OTTMUSG00000073530.1"; havana_transcript "OTTMUST00000178458.1";
chr18	HAVANA	UTR	42369804	42369891	0	-	.	gene_id "ENSMUSG00000024493.10"; transcript_id "ENSMUST00000235432.2"; gene_type "protein_coding"; gene_name "Lars1"; transcript_type "nonsense_mediated_decay"; transcript_name "Lars1-202"; exon_number 12; exon_id "ENSMUSE00001463017.2"; level 2; protein_id "ENSMUSP00000157918.2"; mgi_id "MGI:1913808"; havana_gene "OTTMUSG00000073530.1"; havana_transcript "OTTMUST00000178458.1";
chr18	HAVANA	exon	42374968	42375193	0	-	.	gene_id "ENSMUSG00000024493.10"; transcript_id "ENSMUST00000097590.5"; gene_type "protein_coding"; gene_name "Lars1"; transcript_type "protein_coding"; transcript_name "Lars1-201"; exon_number 10; exon_id "ENSMUSE00000659494.2"; level 2; protein_id "ENSMUSP00000095197.4"; transcript_support_level "1"; mgi_id "MGI:1913808"; tag "basic"; tag "Ensembl_canonical"; tag "GENCODE_Primary"; tag "appris_principal_1"; tag "CCDS"; ccdsid "CCDS37796.1"; havana_gene "OTTMUSG00000073530.1"; havana_transcript "OTTMUST00000178453.1";
chr18	HAVANA	CDS	42374968	42375193	0	-	1	gene_id "ENSMUSG00000024493.10"; transcript_id "ENSMUST00000097590.5"; gene_type "protein_coding"; gene_name "Lars1"; transcript_type "protein_coding"; transcript_name "Lars1-201"; exon_number 10; exon_id "ENSMUSE00000659494.2"; level 2; protein_id "ENSMUSP00000095197.4"; transcript_support_level "1"; mgi_id "MGI:1913808"; tag "basic"; tag "Ensembl_canonical"; tag "GENCODE_Primary"; tag "appris_principal_1"; tag "CCDS"; ccdsid "CCDS37796.1"; havana_gene "OTTMUSG00000073530.1"; havana_transcript "OTTMUST00000178453.1";
chr18	HAVANA	exon	42374968	42375193	0	-	.	gene_id "ENSMUSG00000024493.10"; transcript_id "ENSMUST00000235432.2"; gene_type "protein_coding"; gene_name "Lars1"; transcript_type "nonsense_mediated_decay"; transcript_name "Lars1-202"; exon_number 11; exon_id "ENSMUSE00001455765.2"; level 2; protein_id "ENSMUSP00000157918.2"; mgi_id "MGI:1913808"; havana_gene "OTTMUSG00000073530.1"; havana_transcript "OTTMUST00000178458.1";
chr18	HAVANA	UTR	42374968	42375193	0	-	.	gene_id "ENSMUSG00000024493.10"; transcript_id "ENSMUST00000235432.2"; gene_type "protein_coding"; gene_name "Lars1"; transcript_type "nonsense_mediated_decay"; transcript_name "Lars1-202"; exon_number 11; exon_id "ENSMUSE00001455765.2"; level 2; protein_id "ENSMUSP00000157918.2"; mgi_id "MGI:1913808"; havana_gene "OTTMUSG00000073530.1"; havana_transcript "OTTMUST00000178458.1";
chr18	HAVANA	exon	42375769	42375836	0	-	.	gene_id "ENSMUSG00000024493.10"; transcript_id "ENSMUST00000097590.5"; gene_type "protein_coding"; gene_name "Lars1"; transcript_type "protein_coding"; transcript_name "Lars1-201"; exon_number 9; exon_id "ENSMUSE00000659495.2"; level 2; protein_id "ENSMUSP00000095197.4"; transcript_support_level "1"; mgi_id "MGI:1913808"; tag "basic"; tag "Ensembl_canonical"; tag "GENCODE_Primary"; tag "appris_principal_1"; tag "CCDS"; ccdsid "CCDS37796.1"; havana_gene "OTTMUSG00000073530.1"; havana_transcript "OTTMUST00000178453.1";
chr18	HAVANA	CDS	42375769	42375836	0	-	0	gene_id "ENSMUSG00000024493.10"; transcript_id "ENSMUST00000097590.5"; gene_type "protein_coding"; gene_name "Lars1"; transcript_type "protein_coding"; transcript_name "Lars1-201"; exon_number 9; exon_id "ENSMUSE00000659495.2"; level 2; protein_id "ENSMUSP00000095197.4"; transcript_support_level "1"; mgi_id "MGI:1913808"; tag "basic"; tag "Ensembl_canonical"; tag "GENCODE_Primary"; tag "appris_principal_1"; tag "CCDS"; ccdsid "CCDS37796.1"; havana_gene "OTTMUSG00000073530.1"; havana_transcript "OTTMUST00000178453.1";
chr18	HAVANA	exon	42375769	42375836	0	-	.	gene_id "ENSMUSG00000024493.10"; transcript_id "ENSMUST00000235432.2"; gene_type "protein_coding"; gene_name "Lars1"; transcript_type "nonsense_mediated_decay"; transcript_name "Lars1-202"; exon_number 10; exon_id "ENSMUSE00001458169.2"; level 2; protein_id "ENSMUSP00000157918.2"; mgi_id "MGI:1913808"; havana_gene "OTTMUSG00000073530.1"; havana_transcript "OTTMUST00000178458.1";
chr18	HAVANA	UTR	42375769	42375836	0	-	.	gene_id "ENSMUSG00000024493.10"; transcript_id "ENSMUST00000235432.2"; gene_type "protein_coding"; gene_name "Lars1"; transcript_type "nonsense_mediated_decay"; transcript_name "Lars1-202"; exon_number 10; exon_id "ENSMUSE00001458169.2"; level 2; protein_id "ENSMUSP00000157918.2"; mgi_id "MGI:1913808"; havana_gene "OTTMUSG00000073530.1"; havana_transcript "OTTMUST00000178458.1";
chr18	HAVANA	exon	42376032	42376095	0	-	.	gene_id "ENSMUSG00000024493.10"; transcript_id "ENSMUST00000097590.5"; gene_type "protein_coding"; gene_name "Lars1"; transcript_type "protein_coding"; transcript_name "Lars1-201"; exon_number 8; exon_id "ENSMUSE00000659496.2"; level 2; protein_id "ENSMUSP00000095197.4"; transcript_support_level "1"; mgi_id "MGI:1913808"; tag "basic"; tag "Ensembl_canonical"; tag "GENCODE_Primary"; tag "appris_principal_1"; tag "CCDS"; ccdsid "CCDS37796.1"; havana_gene "OTTMUSG00000073530.1"; havana_transcript "OTTMUST00000178453.1";
chr18	HAVANA	CDS	42376032	42376095	0	-	1	gene_id "ENSMUSG00000024493.10"; transcript_id "ENSMUST00000097590.5"; gene_type "protein_coding"; gene_name "Lars1"; transcript_type "protein_coding"; transcript_name "Lars1-201"; exon_number 8; exon_id "ENSMUSE00000659496.2"; level 2; protein_id "ENSMUSP00000095197.4"; transcript_support_level "1"; mgi_id "MGI:1913808"; tag "basic"; tag "Ensembl_canonical"; tag "GENCODE_Primary"; tag "appris_principal_1"; tag "CCDS"; ccdsid "CCDS37796.1"; havana_gene "OTTMUSG00000073530.1"; havana_transcript "OTTMUST00000178453.1";
chr18	HAVANA	exon	42376032	42376095	0	-	.	gene_id "ENSMUSG00000024493.10"; transcript_id "ENSMUST00000235432.2"; gene_type "protein_coding"; gene_name "Lars1"; transcript_type "nonsense_mediated_decay"; transcript_name "Lars1-202"; exon_number 9; exon_id "ENSMUSE00001459491.2"; level 2; protein_id "ENSMUSP00000157918.2"; mgi_id "MGI:1913808"; havana_gene "OTTMUSG00000073530.1"; havana_transcript "OTTMUST00000178458.1";
chr18	HAVANA	UTR	42376032	42376095	0	-	.	gene_id "ENSMUSG00000024493.10"; transcript_id "ENSMUST00000235432.2"; gene_type "protein_coding"; gene_name "Lars1"; transcript_type "nonsense_mediated_decay"; transcript_name "Lars1-202"; exon_number 9; exon_id "ENSMUSE00001459491.2"; level 2; protein_id "ENSMUSP00000157918.2"; mgi_id "MGI:1913808"; havana_gene "OTTMUSG00000073530.1"; havana_transcript "OTTMUST00000178458.1";
chr18	HAVANA	exon	42376687	42376954	0	-	.	gene_id "ENSMUSG00000024493.10"; transcript_id "ENSMUST00000236826.2"; gene_type "protein_coding"; gene_name "Lars1"; transcript_type "retained_intron"; transcript_name "Lars1-207"; exon_number 2; exon_id "ENSMUSE00001461348.2"; level 2; mgi_id "MGI:1913808"; havana_gene "OTTMUSG00000073530.1"; havana_transcript "OTTMUST00000178459.1";
chr18	HAVANA	transcript	42376687	42377957	0	-	.	gene_id "ENSMUSG00000024493.10"; transcript_id "ENSMUST00000236826.2"; gene_type "protein_coding"; gene_name "Lars1"; transcript_type "retained_intron"; transcript_name "Lars1-207"; level 2; mgi_id "MGI:1913808"; havana_gene "OTTMUSG00000073530.1"; havana_transcript "OTTMUST00000178459.1";
chr18	HAVANA	exon	42376842	42376954	0	-	.	gene_id "ENSMUSG00000024493.10"; transcript_id "ENSMUST00000097590.5"; gene_type "protein_coding"; gene_name "Lars1"; transcript_type "protein_coding"; transcript_name "Lars1-201"; exon_number 7; exon_id "ENSMUSE00000659497.2"; level 2; protein_id "ENSMUSP00000095197.4"; transcript_support_level "1"; mgi_id "MGI:1913808"; tag "basic"; tag "Ensembl_canonical"; tag "GENCODE_Primary"; tag "appris_principal_1"; tag "CCDS"; ccdsid "CCDS37796.1"; havana_gene "OTTMUSG00000073530.1"; havana_transcript "OTTMUST00000178453.1";
chr18	HAVANA	CDS	42376842	42376954	0	-	0	gene_id "ENSMUSG00000024493.10"; transcript_id "ENSMUST00000097590.5"; gene_type "protein_coding"; gene_name "Lars1"; transcript_type "protein_coding"; transcript_name "Lars1-201"; exon_number 7; exon_id "ENSMUSE00000659497.2"; level 2; protein_id "ENSMUSP00000095197.4"; transcript_support_level "1"; mgi_id "MGI:1913808"; tag "basic"; tag "Ensembl_canonical"; tag "GENCODE_Primary"; tag "appris_principal_1"; tag "CCDS"; ccdsid "CCDS37796.1"; havana_gene "OTTMUSG00000073530.1"; havana_transcript "OTTMUST00000178453.1";
chr18	HAVANA	exon	42376842	42376954	0	-	.	gene_id "ENSMUSG00000024493.10"; transcript_id "ENSMUST00000235432.2"; gene_type "protein_coding"; gene_name "Lars1"; transcript_type "nonsense_mediated_decay"; transcript_name "Lars1-202"; exon_number 8; exon_id "ENSMUSE00001458865.2"; level 2; protein_id "ENSMUSP00000157918.2"; mgi_id "MGI:1913808"; havana_gene "OTTMUSG00000073530.1"; havana_transcript "OTTMUST00000178458.1";
chr18	HAVANA	UTR	42376842	42376954	0	-	.	gene_id "ENSMUSG00000024493.10"; transcript_id "ENSMUST00000235432.2"; gene_type "protein_coding"; gene_name "Lars1"; transcript_type "nonsense_mediated_decay"; transcript_name "Lars1-202"; exon_number 8; exon_id "ENSMUSE00001458865.2"; level 2; protein_id "ENSMUSP00000157918.2"; mgi_id "MGI:1913808"; havana_gene "OTTMUSG00000073530.1"; havana_transcript "OTTMUST00000178458.1";
chr18	HAVANA	exon	42377814	42377957	0	-	.	gene_id "ENSMUSG00000024493.10"; transcript_id "ENSMUST00000236826.2"; gene_type "protein_coding"; gene_name "Lars1"; transcript_type "retained_intron"; transcript_name "Lars1-207"; exon_number 1; exon_id "ENSMUSE00001460054.2"; level 2; mgi_id "MGI:1913808"; havana_gene "OTTMUSG00000073530.1"; havana_transcript "OTTMUST00000178459.1";
chr18	HAVANA	exon	42377814	42377975	0	-	.	gene_id "ENSMUSG00000024493.10"; transcript_id "ENSMUST00000097590.5"; gene_type "protein_coding"; gene_name "Lars1"; transcript_type "protein_coding"; transcript_name "Lars1-201"; exon_number 6; exon_id "ENSMUSE00000659498.2"; level 2; protein_id "ENSMUSP00000095197.4"; transcript_support_level "1"; mgi_id "MGI:1913808"; tag "basic"; tag "Ensembl_canonical"; tag "GENCODE_Primary"; tag "appris_principal_1"; tag "CCDS"; ccdsid "CCDS37796.1"; havana_gene "OTTMUSG00000073530.1"; havana_transcript "OTTMUST00000178453.1";
chr18	HAVANA	CDS	42377814	42377975	0	-	0	gene_id "ENSMUSG00000024493.10"; transcript_id "ENSMUST00000097590.5"; gene_type "protein_coding"; gene_name "Lars1"; transcript_type "protein_coding"; transcript_name "Lars1-201"; exon_number 6; exon_id "ENSMUSE00000659498.2"; level 2; protein_id "ENSMUSP00000095197.4"; transcript_support_level "1"; mgi_id "MGI:1913808"; tag "basic"; tag "Ensembl_canonical"; tag "GENCODE_Primary"; tag "appris_principal_1"; tag "CCDS"; ccdsid "CCDS37796.1"; havana_gene "OTTMUSG00000073530.1"; havana_transcript "OTTMUST00000178453.1";
chr18	HAVANA	exon	42377814	42377975	0	-	.	gene_id "ENSMUSG00000024493.10"; transcript_id "ENSMUST00000235432.2"; gene_type "protein_coding"; gene_name "Lars1"; transcript_type "nonsense_mediated_decay"; transcript_name "Lars1-202"; exon_number 7; exon_id "ENSMUSE00001455658.2"; level 2; protein_id "ENSMUSP00000157918.2"; mgi_id "MGI:1913808"; havana_gene "OTTMUSG00000073530.1"; havana_transcript "OTTMUST00000178458.1";
chr18	HAVANA	UTR	42377814	42377975	0	-	.	gene_id "ENSMUSG00000024493.10"; transcript_id "ENSMUST00000235432.2"; gene_type "protein_coding"; gene_name "Lars1"; transcript_type "nonsense_mediated_decay"; transcript_name "Lars1-202"; exon_number 7; exon_id "ENSMUSE00001455658.2"; level 2; protein_id "ENSMUSP00000157918.2"; mgi_id "MGI:1913808"; havana_gene "OTTMUSG00000073530.1"; havana_transcript "OTTMUST00000178458.1";
chr18	HAVANA	exon	42377821	42377975	0	-	.	gene_id "ENSMUSG00000024493.10"; transcript_id "ENSMUST00000236102.2"; gene_type "protein_coding"; gene_name "Lars1"; transcript_type "protein_coding"; transcript_name "Lars1-204"; exon_number 3; exon_id "ENSMUSE00001454291.2"; level 2; protein_id "ENSMUSP00000157939.2"; mgi_id "MGI:1913808"; tag "mRNA_end_NF"; tag "cds_end_NF"; havana_gene "OTTMUSG00000073530.1"; havana_transcript "OTTMUST00000178460.1";
chr18	HAVANA	CDS	42377821	42377975	0	-	0	gene_id "ENSMUSG00000024493.10"; transcript_id "ENSMUST00000236102.2"; gene_type "protein_coding"; gene_name "Lars1"; transcript_type "protein_coding"; transcript_name "Lars1-204"; exon_number 3; exon_id "ENSMUSE00001454291.2"; level 2; protein_id "ENSMUSP00000157939.2"; mgi_id "MGI:1913808"; tag "mRNA_end_NF"; tag "cds_end_NF"; havana_gene "OTTMUSG00000073530.1"; havana_transcript "OTTMUST00000178460.1";
chr18	HAVANA	transcript	42377821	42395183	0	-	.	gene_id "ENSMUSG00000024493.10"; transcript_id "ENSMUST00000236102.2"; gene_type "protein_coding"; gene_name "Lars1"; transcript_type "protein_coding"; transcript_name "Lars1-204"; level 2; protein_id "ENSMUSP00000157939.2"; mgi_id "MGI:1913808"; tag "mRNA_end_NF"; tag "cds_end_NF"; havana_gene "OTTMUSG00000073530.1"; havana_transcript "OTTMUST00000178460.1";
chr18	HAVANA	exon	42379005	42379142	0	-	.	gene_id "ENSMUSG00000024493.10"; transcript_id "ENSMUST00000097590.5"; gene_type "protein_coding"; gene_name "Lars1"; transcript_type "protein_coding"; transcript_name "Lars1-201"; exon_number 5; exon_id "ENSMUSE00000659499.2"; level 2; protein_id "ENSMUSP00000095197.4"; transcript_support_level "1"; mgi_id "MGI:1913808"; tag "basic"; tag "Ensembl_canonical"; tag "GENCODE_Primary"; tag "appris_principal_1"; tag "CCDS"; ccdsid "CCDS37796.1"; havana_gene "OTTMUSG00000073530.1"; havana_transcript "OTTMUST00000178453.1";
chr18	HAVANA	CDS	42379005	42379142	0	-	0	gene_id "ENSMUSG00000024493.10"; transcript_id "ENSMUST00000097590.5"; gene_type "protein_coding"; gene_name "Lars1"; transcript_type "protein_coding"; transcript_name "Lars1-201"; exon_number 5; exon_id "ENSMUSE00000659499.2"; level 2; protein_id "ENSMUSP00000095197.4"; transcript_support_level "1"; mgi_id "MGI:1913808"; tag "basic"; tag "Ensembl_canonical"; tag "GENCODE_Primary"; tag "appris_principal_1"; tag "CCDS"; ccdsid "CCDS37796.1"; havana_gene "OTTMUSG00000073530.1"; havana_transcript "OTTMUST00000178453.1";
chr18	HAVANA	exon	42379005	42379142	0	-	.	gene_id "ENSMUSG00000024493.10"; transcript_id "ENSMUST00000235432.2"; gene_type "protein_coding"; gene_name "Lars1"; transcript_type "nonsense_mediated_decay"; transcript_name "Lars1-202"; exon_number 6; exon_id "ENSMUSE00001462278.2"; level 2; protein_id "ENSMUSP00000157918.2"; mgi_id "MGI:1913808"; havana_gene "OTTMUSG00000073530.1"; havana_transcript "OTTMUST00000178458.1";
chr18	HAVANA	UTR	42379005	42379142	0	-	.	gene_id "ENSMUSG00000024493.10"; transcript_id "ENSMUST00000235432.2"; gene_type "protein_coding"; gene_name "Lars1"; transcript_type "nonsense_mediated_decay"; transcript_name "Lars1-202"; exon_number 6; exon_id "ENSMUSE00001462278.2"; level 2; protein_id "ENSMUSP00000157918.2"; mgi_id "MGI:1913808"; havana_gene "OTTMUSG00000073530.1"; havana_transcript "OTTMUST00000178458.1";
chr18	HAVANA	exon	42379005	42379142	0	-	.	gene_id "ENSMUSG00000024493.10"; transcript_id "ENSMUST00000236102.2"; gene_type "protein_coding"; gene_name "Lars1"; transcript_type "protein_coding"; transcript_name "Lars1-204"; exon_number 2; exon_id "ENSMUSE00000659499.2"; level 2; protein_id "ENSMUSP00000157939.2"; mgi_id "MGI:1913808"; tag "mRNA_end_NF"; tag "cds_end_NF"; havana_gene "OTTMUSG00000073530.1"; havana_transcript "OTTMUST00000178460.1";
chr18	HAVANA	CDS	42379005	42379142	0	-	0	gene_id "ENSMUSG00000024493.10"; transcript_id "ENSMUST00000236102.2"; gene_type "protein_coding"; gene_name "Lars1"; transcript_type "protein_coding"; transcript_name "Lars1-204"; exon_number 2; exon_id "ENSMUSE00000659499.2"; level 2; protein_id "ENSMUSP00000157939.2"; mgi_id "MGI:1913808"; tag "mRNA_end_NF"; tag "cds_end_NF"; havana_gene "OTTMUSG00000073530.1"; havana_transcript "OTTMUST00000178460.1";
chr18	HAVANA	exon	42379104	42379142	0	-	.	gene_id "ENSMUSG00000024493.10"; transcript_id "ENSMUST00000236304.2"; gene_type "protein_coding"; gene_name "Lars1"; transcript_type "protein_coding_CDS_not_defined"; transcript_name "Lars1-206"; exon_number 3; exon_id "ENSMUSE00001462714.2"; level 2; mgi_id "MGI:1913808"; tag "NMD_likely_if_extended"; havana_gene "OTTMUSG00000073530.1"; havana_transcript "OTTMUST00000178461.1";
chr18	HAVANA	transcript	42379104	42395183	0	-	.	gene_id "ENSMUSG00000024493.10"; transcript_id "ENSMUST00000236304.2"; gene_type "protein_coding"; gene_name "Lars1"; transcript_type "protein_coding_CDS_not_defined"; transcript_name "Lars1-206"; level 2; mgi_id "MGI:1913808"; tag "NMD_likely_if_extended"; havana_gene "OTTMUSG00000073530.1"; havana_transcript "OTTMUST00000178461.1";
chr18	HAVANA	UTR	42382387	42382485	0	-	.	gene_id "ENSMUSG00000024493.10"; transcript_id "ENSMUST00000235432.2"; gene_type "protein_coding"; gene_name "Lars1"; transcript_type "nonsense_mediated_decay"; transcript_name "Lars1-202"; exon_number 5; exon_id "ENSMUSE00001459118.2"; level 2; protein_id "ENSMUSP00000157918.2"; mgi_id "MGI:1913808"; havana_gene "OTTMUSG00000073530.1"; havana_transcript "OTTMUST00000178458.1";
chr18	HAVANA	exon	42382387	42382491	0	-	.	gene_id "ENSMUSG00000024493.10"; transcript_id "ENSMUST00000235432.2"; gene_type "protein_coding"; gene_name "Lars1"; transcript_type "nonsense_mediated_decay"; transcript_name "Lars1-202"; exon_number 5; exon_id "ENSMUSE00001459118.2"; level 2; protein_id "ENSMUSP00000157918.2"; mgi_id "MGI:1913808"; havana_gene "OTTMUSG00000073530.1"; havana_transcript "OTTMUST00000178458.1";
chr18	HAVANA	stop_codon	42382483	42382485	0	-	0	gene_id "ENSMUSG00000024493.10"; transcript_id "ENSMUST00000235432.2"; gene_type "protein_coding"; gene_name "Lars1"; transcript_type "nonsense_mediated_decay"; transcript_name "Lars1-202"; exon_number 5; exon_id "ENSMUSE00001459118.2"; level 2; protein_id "ENSMUSP00000157918.2"; mgi_id "MGI:1913808"; havana_gene "OTTMUSG00000073530.1"; havana_transcript "OTTMUST00000178458.1";
chr18	HAVANA	CDS	42382486	42382491	0	-	0	gene_id "ENSMUSG00000024493.10"; transcript_id "ENSMUST00000235432.2"; gene_type "protein_coding"; gene_name "Lars1"; transcript_type "nonsense_mediated_decay"; transcript_name "Lars1-202"; exon_number 5; exon_id "ENSMUSE00001459118.2"; level 2; protein_id "ENSMUSP00000157918.2"; mgi_id "MGI:1913808"; havana_gene "OTTMUSG00000073530.1"; havana_transcript "OTTMUST00000178458.1";
chr18	HAVANA	exon	42383894	42383974	0	-	.	gene_id "ENSMUSG00000024493.10"; transcript_id "ENSMUST00000097590.5"; gene_type "protein_coding"; gene_name "Lars1"; transcript_type "protein_coding"; transcript_name "Lars1-201"; exon_number 4; exon_id "ENSMUSE00000659500.2"; level 2; protein_id "ENSMUSP00000095197.4"; transcript_support_level "1"; mgi_id "MGI:1913808"; tag "basic"; tag "Ensembl_canonical"; tag "GENCODE_Primary"; tag "appris_principal_1"; tag "CCDS"; ccdsid "CCDS37796.1"; havana_gene "OTTMUSG00000073530.1"; havana_transcript "OTTMUST00000178453.1";
chr18	HAVANA	CDS	42383894	42383974	0	-	0	gene_id "ENSMUSG00000024493.10"; transcript_id "ENSMUST00000097590.5"; gene_type "protein_coding"; gene_name "Lars1"; transcript_type "protein_coding"; transcript_name "Lars1-201"; exon_number 4; exon_id "ENSMUSE00000659500.2"; level 2; protein_id "ENSMUSP00000095197.4"; transcript_support_level "1"; mgi_id "MGI:1913808"; tag "basic"; tag "Ensembl_canonical"; tag "GENCODE_Primary"; tag "appris_principal_1"; tag "CCDS"; ccdsid "CCDS37796.1"; havana_gene "OTTMUSG00000073530.1"; havana_transcript "OTTMUST00000178453.1";
chr18	HAVANA	exon	42383894	42383974	0	-	.	gene_id "ENSMUSG00000024493.10"; transcript_id "ENSMUST00000235432.2"; gene_type "protein_coding"; gene_name "Lars1"; transcript_type "nonsense_mediated_decay"; transcript_name "Lars1-202"; exon_number 4; exon_id "ENSMUSE00000659500.2"; level 2; protein_id "ENSMUSP00000157918.2"; mgi_id "MGI:1913808"; havana_gene "OTTMUSG00000073530.1"; havana_transcript "OTTMUST00000178458.1";
chr18	HAVANA	CDS	42383894	42383974	0	-	0	gene_id "ENSMUSG00000024493.10"; transcript_id "ENSMUST00000235432.2"; gene_type "protein_coding"; gene_name "Lars1"; transcript_type "nonsense_mediated_decay"; transcript_name "Lars1-202"; exon_number 4; exon_id "ENSMUSE00000659500.2"; level 2; protein_id "ENSMUSP00000157918.2"; mgi_id "MGI:1913808"; havana_gene "OTTMUSG00000073530.1"; havana_transcript "OTTMUST00000178458.1";
chr18	HAVANA	exon	42384358	42384445	0	-	.	gene_id "ENSMUSG00000024493.10"; transcript_id "ENSMUST00000097590.5"; gene_type "protein_coding"; gene_name "Lars1"; transcript_type "protein_coding"; transcript_name "Lars1-201"; exon_number 3; exon_id "ENSMUSE00000659501.2"; level 2; protein_id "ENSMUSP00000095197.4"; transcript_support_level "1"; mgi_id "MGI:1913808"; tag "basic"; tag "Ensembl_canonical"; tag "GENCODE_Primary"; tag "appris_principal_1"; tag "CCDS"; ccdsid "CCDS37796.1"; havana_gene "OTTMUSG00000073530.1"; havana_transcript "OTTMUST00000178453.1";
chr18	HAVANA	CDS	42384358	42384445	0	-	1	gene_id "ENSMUSG00000024493.10"; transcript_id "ENSMUST00000097590.5"; gene_type "protein_coding"; gene_name "Lars1"; transcript_type "protein_coding"; transcript_name "Lars1-201"; exon_number 3; exon_id "ENSMUSE00000659501.2"; level 2; protein_id "ENSMUSP00000095197.4"; transcript_support_level "1"; mgi_id "MGI:1913808"; tag "basic"; tag "Ensembl_canonical"; tag "GENCODE_Primary"; tag "appris_principal_1"; tag "CCDS"; ccdsid "CCDS37796.1"; havana_gene "OTTMUSG00000073530.1"; havana_transcript "OTTMUST00000178453.1";
chr18	HAVANA	exon	42384358	42384445	0	-	.	gene_id "ENSMUSG00000024493.10"; transcript_id "ENSMUST00000235432.2"; gene_type "protein_coding"; gene_name "Lars1"; transcript_type "nonsense_mediated_decay"; transcript_name "Lars1-202"; exon_number 3; exon_id "ENSMUSE00000659501.2"; level 2; protein_id "ENSMUSP00000157918.2"; mgi_id "MGI:1913808"; havana_gene "OTTMUSG00000073530.1"; havana_transcript "OTTMUST00000178458.1";
chr18	HAVANA	CDS	42384358	42384445	0	-	1	gene_id "ENSMUSG00000024493.10"; transcript_id "ENSMUST00000235432.2"; gene_type "protein_coding"; gene_name "Lars1"; transcript_type "nonsense_mediated_decay"; transcript_name "Lars1-202"; exon_number 3; exon_id "ENSMUSE00000659501.2"; level 2; protein_id "ENSMUSP00000157918.2"; mgi_id "MGI:1913808"; havana_gene "OTTMUSG00000073530.1"; havana_transcript "OTTMUST00000178458.1";
chr18	HAVANA	exon	42389939	42390259	0	-	.	gene_id "ENSMUSG00000024493.10"; transcript_id "ENSMUST00000237520.2"; gene_type "protein_coding"; gene_name "Lars1"; transcript_type "retained_intron"; transcript_name "Lars1-208"; exon_number 2; exon_id "ENSMUSE00001457815.2"; level 2; mgi_id "MGI:1913808"; havana_gene "OTTMUSG00000073530.1"; havana_transcript "OTTMUST00000178462.1";
chr18	HAVANA	transcript	42389939	42395156	0	-	.	gene_id "ENSMUSG00000024493.10"; transcript_id "ENSMUST00000237520.2"; gene_type "protein_coding"; gene_name "Lars1"; transcript_type "retained_intron"; transcript_name "Lars1-208"; level 2; mgi_id "MGI:1913808"; havana_gene "OTTMUSG00000073530.1"; havana_transcript "OTTMUST00000178462.1";
chr18	HAVANA	exon	42390135	42390259	0	-	.	gene_id "ENSMUSG00000024493.10"; transcript_id "ENSMUST00000097590.5"; gene_type "protein_coding"; gene_name "Lars1"; transcript_type "protein_coding"; transcript_name "Lars1-201"; exon_number 2; exon_id "ENSMUSE00000659502.2"; level 2; protein_id "ENSMUSP00000095197.4"; transcript_support_level "1"; mgi_id "MGI:1913808"; tag "basic"; tag "Ensembl_canonical"; tag "GENCODE_Primary"; tag "appris_principal_1"; tag "CCDS"; ccdsid "CCDS37796.1"; havana_gene "OTTMUSG00000073530.1"; havana_transcript "OTTMUST00000178453.1";
chr18	HAVANA	CDS	42390135	42390259	0	-	0	gene_id "ENSMUSG00000024493.10"; transcript_id "ENSMUST00000097590.5"; gene_type "protein_coding"; gene_name "Lars1"; transcript_type "protein_coding"; transcript_name "Lars1-201"; exon_number 2; exon_id "ENSMUSE00000659502.2"; level 2; protein_id "ENSMUSP00000095197.4"; transcript_support_level "1"; mgi_id "MGI:1913808"; tag "basic"; tag "Ensembl_canonical"; tag "GENCODE_Primary"; tag "appris_principal_1"; tag "CCDS"; ccdsid "CCDS37796.1"; havana_gene "OTTMUSG00000073530.1"; havana_transcript "OTTMUST00000178453.1";
chr18	HAVANA	exon	42390135	42390259	0	-	.	gene_id "ENSMUSG00000024493.10"; transcript_id "ENSMUST00000235432.2"; gene_type "protein_coding"; gene_name "Lars1"; transcript_type "nonsense_mediated_decay"; transcript_name "Lars1-202"; exon_number 2; exon_id "ENSMUSE00000659502.2"; level 2; protein_id "ENSMUSP00000157918.2"; mgi_id "MGI:1913808"; havana_gene "OTTMUSG00000073530.1"; havana_transcript "OTTMUST00000178458.1";
chr18	HAVANA	CDS	42390135	42390259	0	-	0	gene_id "ENSMUSG00000024493.10"; transcript_id "ENSMUST00000235432.2"; gene_type "protein_coding"; gene_name "Lars1"; transcript_type "nonsense_mediated_decay"; transcript_name "Lars1-202"; exon_number 2; exon_id "ENSMUSE00000659502.2"; level 2; protein_id "ENSMUSP00000157918.2"; mgi_id "MGI:1913808"; havana_gene "OTTMUSG00000073530.1"; havana_transcript "OTTMUST00000178458.1";
chr18	HAVANA	exon	42390135	42390259	0	-	.	gene_id "ENSMUSG00000024493.10"; transcript_id "ENSMUST00000236304.2"; gene_type "protein_coding"; gene_name "Lars1"; transcript_type "protein_coding_CDS_not_defined"; transcript_name "Lars1-206"; exon_number 2; exon_id "ENSMUSE00001463159.2"; level 2; mgi_id "MGI:1913808"; tag "NMD_likely_if_extended"; havana_gene "OTTMUSG00000073530.1"; havana_transcript "OTTMUST00000178461.1";
chr18	HAVANA	CDS	42395026	42395031	0	-	0	gene_id "ENSMUSG00000024493.10"; transcript_id "ENSMUST00000097590.5"; gene_type "protein_coding"; gene_name "Lars1"; transcript_type "protein_coding"; transcript_name "Lars1-201"; exon_number 1; exon_id "ENSMUSE00001462231.2"; level 2; protein_id "ENSMUSP00000095197.4"; transcript_support_level "1"; mgi_id "MGI:1913808"; tag "basic"; tag "Ensembl_canonical"; tag "GENCODE_Primary"; tag "appris_principal_1"; tag "CCDS"; ccdsid "CCDS37796.1"; havana_gene "OTTMUSG00000073530.1"; havana_transcript "OTTMUST00000178453.1";
chr18	HAVANA	CDS	42395026	42395031	0	-	0	gene_id "ENSMUSG00000024493.10"; transcript_id "ENSMUST00000235432.2"; gene_type "protein_coding"; gene_name "Lars1"; transcript_type "nonsense_mediated_decay"; transcript_name "Lars1-202"; exon_number 1; exon_id "ENSMUSE00001457827.2"; level 2; protein_id "ENSMUSP00000157918.2"; mgi_id "MGI:1913808"; havana_gene "OTTMUSG00000073530.1"; havana_transcript "OTTMUST00000178458.1";
chr18	HAVANA	CDS	42395026	42395031	0	-	0	gene_id "ENSMUSG00000024493.10"; transcript_id "ENSMUST00000236102.2"; gene_type "protein_coding"; gene_name "Lars1"; transcript_type "protein_coding"; transcript_name "Lars1-204"; exon_number 1; exon_id "ENSMUSE00001457898.2"; level 2; protein_id "ENSMUSP00000157939.2"; mgi_id "MGI:1913808"; tag "mRNA_end_NF"; tag "cds_end_NF"; havana_gene "OTTMUSG00000073530.1"; havana_transcript "OTTMUST00000178460.1";
chr18	HAVANA	exon	42395026	42395156	0	-	.	gene_id "ENSMUSG00000024493.10"; transcript_id "ENSMUST00000237520.2"; gene_type "protein_coding"; gene_name "Lars1"; transcript_type "retained_intron"; transcript_name "Lars1-208"; exon_number 1; exon_id "ENSMUSE00001455812.2"; level 2; mgi_id "MGI:1913808"; havana_gene "OTTMUSG00000073530.1"; havana_transcript "OTTMUST00000178462.1";
chr18	HAVANA	exon	42395026	42395183	0	-	.	gene_id "ENSMUSG00000024493.10"; transcript_id "ENSMUST00000236102.2"; gene_type "protein_coding"; gene_name "Lars1"; transcript_type "protein_coding"; transcript_name "Lars1-204"; exon_number 1; exon_id "ENSMUSE00001457898.2"; level 2; protein_id "ENSMUSP00000157939.2"; mgi_id "MGI:1913808"; tag "mRNA_end_NF"; tag "cds_end_NF"; havana_gene "OTTMUSG00000073530.1"; havana_transcript "OTTMUST00000178460.1";
chr18	HAVANA	exon	42395026	42395183	0	-	.	gene_id "ENSMUSG00000024493.10"; transcript_id "ENSMUST00000236304.2"; gene_type "protein_coding"; gene_name "Lars1"; transcript_type "protein_coding_CDS_not_defined"; transcript_name "Lars1-206"; exon_number 1; exon_id "ENSMUSE00001462897.2"; level 2; mgi_id "MGI:1913808"; tag "NMD_likely_if_extended"; havana_gene "OTTMUSG00000073530.1"; havana_transcript "OTTMUST00000178461.1";
chr18	HAVANA	exon	42395026	42395194	0	-	.	gene_id "ENSMUSG00000024493.10"; transcript_id "ENSMUST00000235432.2"; gene_type "protein_coding"; gene_name "Lars1"; transcript_type "nonsense_mediated_decay"; transcript_name "Lars1-202"; exon_number 1; exon_id "ENSMUSE00001457827.2"; level 2; protein_id "ENSMUSP00000157918.2"; mgi_id "MGI:1913808"; havana_gene "OTTMUSG00000073530.1"; havana_transcript "OTTMUST00000178458.1";
chr18	HAVANA	exon	42395026	42395259	0	-	.	gene_id "ENSMUSG00000024493.10"; transcript_id "ENSMUST00000097590.5"; gene_type "protein_coding"; gene_name "Lars1"; transcript_type "protein_coding"; transcript_name "Lars1-201"; exon_number 1; exon_id "ENSMUSE00001462231.2"; level 2; protein_id "ENSMUSP00000095197.4"; transcript_support_level "1"; mgi_id "MGI:1913808"; tag "basic"; tag "Ensembl_canonical"; tag "GENCODE_Primary"; tag "appris_principal_1"; tag "CCDS"; ccdsid "CCDS37796.1"; havana_gene "OTTMUSG00000073530.1"; havana_transcript "OTTMUST00000178453.1";
chr18	HAVANA	start_codon	42395029	42395031	0	-	0	gene_id "ENSMUSG00000024493.10"; transcript_id "ENSMUST00000097590.5"; gene_type "protein_coding"; gene_name "Lars1"; transcript_type "protein_coding"; transcript_name "Lars1-201"; exon_number 1; exon_id "ENSMUSE00001462231.2"; level 2; protein_id "ENSMUSP00000095197.4"; transcript_support_level "1"; mgi_id "MGI:1913808"; tag "basic"; tag "Ensembl_canonical"; tag "GENCODE_Primary"; tag "appris_principal_1"; tag "CCDS"; ccdsid "CCDS37796.1"; havana_gene "OTTMUSG00000073530.1"; havana_transcript "OTTMUST00000178453.1";
chr18	HAVANA	start_codon	42395029	42395031	0	-	0	gene_id "ENSMUSG00000024493.10"; transcript_id "ENSMUST00000235432.2"; gene_type "protein_coding"; gene_name "Lars1"; transcript_type "nonsense_mediated_decay"; transcript_name "Lars1-202"; exon_number 1; exon_id "ENSMUSE00001457827.2"; level 2; protein_id "ENSMUSP00000157918.2"; mgi_id "MGI:1913808"; havana_gene "OTTMUSG00000073530.1"; havana_transcript "OTTMUST00000178458.1";
chr18	HAVANA	start_codon	42395029	42395031	0	-	0	gene_id "ENSMUSG00000024493.10"; transcript_id "ENSMUST00000236102.2"; gene_type "protein_coding"; gene_name "Lars1"; transcript_type "protein_coding"; transcript_name "Lars1-204"; exon_number 1; exon_id "ENSMUSE00001457898.2"; level 2; protein_id "ENSMUSP00000157939.2"; mgi_id "MGI:1913808"; tag "mRNA_end_NF"; tag "cds_end_NF"; havana_gene "OTTMUSG00000073530.1"; havana_transcript "OTTMUST00000178460.1";
chr18	HAVANA	UTR	42395032	42395183	0	-	.	gene_id "ENSMUSG00000024493.10"; transcript_id "ENSMUST00000236102.2"; gene_type "protein_coding"; gene_name "Lars1"; transcript_type "protein_coding"; transcript_name "Lars1-204"; exon_number 1; exon_id "ENSMUSE00001457898.2"; level 2; protein_id "ENSMUSP00000157939.2"; mgi_id "MGI:1913808"; tag "mRNA_end_NF"; tag "cds_end_NF"; havana_gene "OTTMUSG00000073530.1"; havana_transcript "OTTMUST00000178460.1";
chr18	HAVANA	UTR	42395032	42395194	0	-	.	gene_id "ENSMUSG00000024493.10"; transcript_id "ENSMUST00000235432.2"; gene_type "protein_coding"; gene_name "Lars1"; transcript_type "nonsense_mediated_decay"; transcript_name "Lars1-202"; exon_number 1; exon_id "ENSMUSE00001457827.2"; level 2; protein_id "ENSMUSP00000157918.2"; mgi_id "MGI:1913808"; havana_gene "OTTMUSG00000073530.1"; havana_transcript "OTTMUST00000178458.1";
chr18	HAVANA	UTR	42395032	42395259	0	-	.	gene_id "ENSMUSG00000024493.10"; transcript_id "ENSMUST00000097590.5"; gene_type "protein_coding"; gene_name "Lars1"; transcript_type "protein_coding"; transcript_name "Lars1-201"; exon_number 1; exon_id "ENSMUSE00001462231.2"; level 2; protein_id "ENSMUSP00000095197.4"; transcript_support_level "1"; mgi_id "MGI:1913808"; tag "basic"; tag "Ensembl_canonical"; tag "GENCODE_Primary"; tag "appris_principal_1"; tag "CCDS"; ccdsid "CCDS37796.1"; havana_gene "OTTMUSG00000073530.1"; havana_transcript "OTTMUST00000178453.1";
chr18	HAVANA	exon	42407417	42407613	0	-	.	gene_id "ENSMUSG00000117662.4"; transcript_id "ENSMUST00000236263.4"; gene_type "lncRNA"; gene_name "Gm4013"; transcript_type "lncRNA"; transcript_name "Gm4013-202"; exon_number 2; exon_id "ENSMUSE00001717916.1"; level 2; mgi_id "MGI:3782187"; tag "basic"; tag "TAGENE"; havana_gene "OTTMUSG00000073533.1"; havana_transcript "OTTMUST00000178468.1";
chr18	HAVANA	transcript	42407417	42408329	0	-	.	gene_id "ENSMUSG00000117662.4"; transcript_id "ENSMUST00000236263.4"; gene_type "lncRNA"; gene_name "Gm4013"; transcript_type "lncRNA"; transcript_name "Gm4013-202"; level 2; mgi_id "MGI:3782187"; tag "basic"; tag "TAGENE"; havana_gene "OTTMUSG00000073533.1"; havana_transcript "OTTMUST00000178468.1";
chr18	HAVANA	gene	42407417	42409048	0	-	.	gene_id "ENSMUSG00000117662.4"; gene_type "lncRNA"; gene_name "Gm4013"; level 2; mgi_id "MGI:3782187"; havana_gene "OTTMUSG00000073533.1";
chr18	HAVANA	exon	42407444	42407613	0	-	.	gene_id "ENSMUSG00000117662.4"; transcript_id "ENSMUST00000364864.1"; gene_type "lncRNA"; gene_name "Gm4013"; transcript_type "lncRNA"; transcript_name "Gm4013-205"; exon_number 2; exon_id "ENSMUSE00001717921.1"; level 2; mgi_id "MGI:3782187"; tag "basic"; tag "TAGENE"; havana_gene "OTTMUSG00000073533.1";
chr18	HAVANA	transcript	42407444	42408277	0	-	.	gene_id "ENSMUSG00000117662.4"; transcript_id "ENSMUST00000364864.1"; gene_type "lncRNA"; gene_name "Gm4013"; transcript_type "lncRNA"; transcript_name "Gm4013-205"; level 2; mgi_id "MGI:3782187"; tag "basic"; tag "TAGENE"; havana_gene "OTTMUSG00000073533.1";
chr18	HAVANA	exon	42407445	42407613	0	-	.	gene_id "ENSMUSG00000117662.4"; transcript_id "ENSMUST00000364862.1"; gene_type "lncRNA"; gene_name "Gm4013"; transcript_type "lncRNA"; transcript_name "Gm4013-203"; exon_number 3; exon_id "ENSMUSE00001717917.1"; level 2; mgi_id "MGI:3782187"; tag "basic"; tag "Ensembl_canonical"; tag "GENCODE_Primary"; tag "TAGENE"; havana_gene "OTTMUSG00000073533.1";
chr18	HAVANA	transcript	42407445	42408709	0	-	.	gene_id "ENSMUSG00000117662.4"; transcript_id "ENSMUST00000236054.4"; gene_type "lncRNA"; gene_name "Gm4013"; transcript_type "retained_intron"; transcript_name "Gm4013-201"; level 2; mgi_id "MGI:3782187"; tag "TAGENE"; havana_gene "OTTMUSG00000073533.1"; havana_transcript "OTTMUST00000178469.1";
chr18	HAVANA	exon	42407445	42408709	0	-	.	gene_id "ENSMUSG00000117662.4"; transcript_id "ENSMUST00000236054.4"; gene_type "lncRNA"; gene_name "Gm4013"; transcript_type "retained_intron"; transcript_name "Gm4013-201"; exon_number 1; exon_id "ENSMUSE00001717919.1"; level 2; mgi_id "MGI:3782187"; tag "TAGENE"; havana_gene "OTTMUSG00000073533.1"; havana_transcript "OTTMUST00000178469.1";
chr18	HAVANA	transcript	42407445	42409048	0	-	.	gene_id "ENSMUSG00000117662.4"; transcript_id "ENSMUST00000364862.1"; gene_type "lncRNA"; gene_name "Gm4013"; transcript_type "lncRNA"; transcript_name "Gm4013-203"; level 2; mgi_id "MGI:3782187"; tag "basic"; tag "Ensembl_canonical"; tag "GENCODE_Primary"; tag "TAGENE"; havana_gene "OTTMUSG00000073533.1";
chr18	HAVANA	exon	42407447	42407613	0	-	.	gene_id "ENSMUSG00000117662.4"; transcript_id "ENSMUST00000364863.1"; gene_type "lncRNA"; gene_name "Gm4013"; transcript_type "lncRNA"; transcript_name "Gm4013-204"; exon_number 3; exon_id "ENSMUSE00001717927.1"; level 2; mgi_id "MGI:3782187"; tag "basic"; tag "TAGENE"; havana_gene "OTTMUSG00000073533.1";
chr18	HAVANA	exon	42407447	42407766	0	-	.	gene_id "ENSMUSG00000117662.4"; transcript_id "ENSMUST00000364865.1"; gene_type "lncRNA"; gene_name "Gm4013"; transcript_type "lncRNA"; transcript_name "Gm4013-206"; exon_number 2; exon_id "ENSMUSE00001717920.1"; level 2; mgi_id "MGI:3782187"; tag "basic"; tag "TAGENE"; havana_gene "OTTMUSG00000073533.1";
chr18	HAVANA	transcript	42407447	42408272	0	-	.	gene_id "ENSMUSG00000117662.4"; transcript_id "ENSMUST00000364865.1"; gene_type "lncRNA"; gene_name "Gm4013"; transcript_type "lncRNA"; transcript_name "Gm4013-206"; level 2; mgi_id "MGI:3782187"; tag "basic"; tag "TAGENE"; havana_gene "OTTMUSG00000073533.1";
chr18	HAVANA	transcript	42407447	42408294	0	-	.	gene_id "ENSMUSG00000117662.4"; transcript_id "ENSMUST00000364863.1"; gene_type "lncRNA"; gene_name "Gm4013"; transcript_type "lncRNA"; transcript_name "Gm4013-204"; level 2; mgi_id "MGI:3782187"; tag "basic"; tag "TAGENE"; havana_gene "OTTMUSG00000073533.1";
chr18	HAVANA	exon	42408016	42408155	0	-	.	gene_id "ENSMUSG00000117662.4"; transcript_id "ENSMUST00000364863.1"; gene_type "lncRNA"; gene_name "Gm4013"; transcript_type "lncRNA"; transcript_name "Gm4013-204"; exon_number 2; exon_id "ENSMUSE00001717918.1"; level 2; mgi_id "MGI:3782187"; tag "basic"; tag "TAGENE"; havana_gene "OTTMUSG00000073533.1";
chr18	HAVANA	exon	42408016	42408200	0	-	.	gene_id "ENSMUSG00000117662.4"; transcript_id "ENSMUST00000364862.1"; gene_type "lncRNA"; gene_name "Gm4013"; transcript_type "lncRNA"; transcript_name "Gm4013-203"; exon_number 2; exon_id "ENSMUSE00001717922.1"; level 2; mgi_id "MGI:3782187"; tag "basic"; tag "Ensembl_canonical"; tag "GENCODE_Primary"; tag "TAGENE"; havana_gene "OTTMUSG00000073533.1";
chr18	HAVANA	exon	42408016	42408272	0	-	.	gene_id "ENSMUSG00000117662.4"; transcript_id "ENSMUST00000364865.1"; gene_type "lncRNA"; gene_name "Gm4013"; transcript_type "lncRNA"; transcript_name "Gm4013-206"; exon_number 1; exon_id "ENSMUSE00001717926.1"; level 2; mgi_id "MGI:3782187"; tag "basic"; tag "TAGENE"; havana_gene "OTTMUSG00000073533.1";
chr18	HAVANA	exon	42408016	42408329	0	-	.	gene_id "ENSMUSG00000117662.4"; transcript_id "ENSMUST00000236263.4"; gene_type "lncRNA"; gene_name "Gm4013"; transcript_type "lncRNA"; transcript_name "Gm4013-202"; exon_number 1; exon_id "ENSMUSE00001717923.1"; level 2; mgi_id "MGI:3782187"; tag "basic"; tag "TAGENE"; havana_gene "OTTMUSG00000073533.1"; havana_transcript "OTTMUST00000178468.1";
chr18	HAVANA	exon	42408021	42408277	0	-	.	gene_id "ENSMUSG00000117662.4"; transcript_id "ENSMUST00000364864.1"; gene_type "lncRNA"; gene_name "Gm4013"; transcript_type "lncRNA"; transcript_name "Gm4013-205"; exon_number 1; exon_id "ENSMUSE00001717924.1"; level 2; mgi_id "MGI:3782187"; tag "basic"; tag "TAGENE"; havana_gene "OTTMUSG00000073533.1";
chr18	HAVANA	exon	42408270	42408294	0	-	.	gene_id "ENSMUSG00000117662.4"; transcript_id "ENSMUST00000364863.1"; gene_type "lncRNA"; gene_name "Gm4013"; transcript_type "lncRNA"; transcript_name "Gm4013-204"; exon_number 1; exon_id "ENSMUSE00001717915.1"; level 2; mgi_id "MGI:3782187"; tag "basic"; tag "TAGENE"; havana_gene "OTTMUSG00000073533.1";
chr18	HAVANA	exon	42408835	42409048	0	-	.	gene_id "ENSMUSG00000117662.4"; transcript_id "ENSMUST00000364862.1"; gene_type "lncRNA"; gene_name "Gm4013"; transcript_type "lncRNA"; transcript_name "Gm4013-203"; exon_number 1; exon_id "ENSMUSE00001717925.1"; level 2; mgi_id "MGI:3782187"; tag "basic"; tag "Ensembl_canonical"; tag "GENCODE_Primary"; tag "TAGENE"; havana_gene "OTTMUSG00000073533.1";
chr18	sragcm37_es	exon	42604034	42604222	0.704589898373481	-	.	gene_id "sragcm37_gene_50502"; transcript_id "sragcm37_gene_50502_tx_1"; exon_id "chr18_42604034_42604222_-"; exonnum "3"; txlen "501";
chr18	sragcm37_es	exon	42604034	42604222	0.692861463075653	-	.	gene_id "sragcm37_gene_50502"; transcript_id "sragcm37_gene_50502_tx_2"; exon_id "chr18_42604034_42604222_-"; exonnum "3"; txlen "505";
chr18	sragcm37_es	exon	42604034	42604222	0.184249826106785	-	.	gene_id "sragcm37_gene_50502"; transcript_id "sragcm37_gene_50502_tx_4"; exon_id "chr18_42604034_42604222_-"; exonnum "4"; txlen "604";
chr18	sragcm37_es	exon	42604034	42604222	0.184249826106785	-	.	gene_id "sragcm37_gene_50502"; transcript_id "sragcm37_gene_50502_tx_5"; exon_id "chr18_42604034_42604222_-"; exonnum "4"; txlen "608";
chr18	sragcm37_mid	exon	42604327	42604501	0.704589898373481	-	.	gene_id "sragcm37_gene_50502"; transcript_id "sragcm37_gene_50502_tx_1"; exon_id "chr18_42604327_42604501_-"; exonnum "2"; txlen "501";
chr18	sragcm37_mid	exon	42604327	42604501	0.692861463075653	-	.	gene_id "sragcm37_gene_50502"; transcript_id "sragcm37_gene_50502_tx_2"; exon_id "chr18_42604327_42604501_-"; exonnum "2"; txlen "505";
chr18	sragcm37_mid	exon	42604327	42604501	0.184249826106785	-	.	gene_id "sragcm37_gene_50502"; transcript_id "sragcm37_gene_50502_tx_4"; exon_id "chr18_42604327_42604501_-"; exonnum "3"; txlen "604";
chr18	sragcm37_mid	exon	42604327	42604501	0.184249826106785	-	.	gene_id "sragcm37_gene_50502"; transcript_id "sragcm37_gene_50502_tx_5"; exon_id "chr18_42604327_42604501_-"; exonnum "3"; txlen "608";
chr18	sragcm37_mid	exon	42605357	42605459	0.184249826106785	-	.	gene_id "sragcm37_gene_50502"; transcript_id "sragcm37_gene_50502_tx_4"; exon_id "chr18_42605357_42605459_-"; exonnum "2"; txlen "604";
chr18	sragcm37_mid	exon	42605357	42605459	0.184249826106785	-	.	gene_id "sragcm37_gene_50502"; transcript_id "sragcm37_gene_50502_tx_5"; exon_id "chr18_42605357_42605459_-"; exonnum "2"; txlen "608";
chr18	sragcm37_mid	exon	42605919	42606055	0.704589898373481	-	.	gene_id "sragcm37_gene_50502"; transcript_id "sragcm37_gene_50502_tx_1"; exon_id "chr18_42605919_42606055_-"; exonnum "1"; txlen "501";
chr18	sragcm37_mid	exon	42605919	42606055	0.184249826106785	-	.	gene_id "sragcm37_gene_50502"; transcript_id "sragcm37_gene_50502_tx_4"; exon_id "chr18_42605919_42606055_-"; exonnum "1"; txlen "604";
chr18	sragcm37_mid	exon	42605919	42606059	0.692861463075653	-	.	gene_id "sragcm37_gene_50502"; transcript_id "sragcm37_gene_50502_tx_2"; exon_id "chr18_42605919_42606059_-"; exonnum "1"; txlen "505";
chr18	sragcm37_mid	exon	42605919	42606059	0.184249826106785	-	.	gene_id "sragcm37_gene_50502"; transcript_id "sragcm37_gene_50502_tx_5"; exon_id "chr18_42605919_42606059_-"; exonnum "1"; txlen "608";
chr18	HAVANA	UTR	42710946	42711410	0	-	.	gene_id "ENSMUSG00000042816.5"; transcript_id "ENSMUST00000054738.5"; gene_type "protein_coding"; gene_name "Gpr151"; transcript_type "protein_coding"; transcript_name "Gpr151-201"; exon_number 1; exon_id "ENSMUSE00000412963.5"; level 2; protein_id "ENSMUSP00000058887.4"; transcript_support_level "NA"; mgi_id "MGI:2441887"; tag "basic"; tag "Ensembl_canonical"; tag "GENCODE_Primary"; tag "appris_principal_1"; tag "CCDS"; ccdsid "CCDS29215.1"; havana_gene "OTTMUSG00000073548.1"; havana_transcript "OTTMUST00000178513.1";
chr18	HAVANA	gene	42710946	42712717	0	-	.	gene_id "ENSMUSG00000042816.5"; gene_type "protein_coding"; gene_name "Gpr151"; level 2; mgi_id "MGI:2441887"; havana_gene "OTTMUSG00000073548.1";
chr18	HAVANA	transcript	42710946	42712717	0	-	.	gene_id "ENSMUSG00000042816.5"; transcript_id "ENSMUST00000054738.5"; gene_type "protein_coding"; gene_name "Gpr151"; transcript_type "protein_coding"; transcript_name "Gpr151-201"; level 2; protein_id "ENSMUSP00000058887.4"; transcript_support_level "NA"; mgi_id "MGI:2441887"; tag "basic"; tag "Ensembl_canonical"; tag "GENCODE_Primary"; tag "appris_principal_1"; tag "CCDS"; ccdsid "CCDS29215.1"; havana_gene "OTTMUSG00000073548.1"; havana_transcript "OTTMUST00000178513.1";
chr18	HAVANA	exon	42710946	42712717	0	-	.	gene_id "ENSMUSG00000042816.5"; transcript_id "ENSMUST00000054738.5"; gene_type "protein_coding"; gene_name "Gpr151"; transcript_type "protein_coding"; transcript_name "Gpr151-201"; exon_number 1; exon_id "ENSMUSE00000412963.5"; level 2; protein_id "ENSMUSP00000058887.4"; transcript_support_level "NA"; mgi_id "MGI:2441887"; tag "basic"; tag "Ensembl_canonical"; tag "GENCODE_Primary"; tag "appris_principal_1"; tag "CCDS"; ccdsid "CCDS29215.1"; havana_gene "OTTMUSG00000073548.1"; havana_transcript "OTTMUST00000178513.1";
chr18	HAVANA	stop_codon	42711408	42711410	0	-	0	gene_id "ENSMUSG00000042816.5"; transcript_id "ENSMUST00000054738.5"; gene_type "protein_coding"; gene_name "Gpr151"; transcript_type "protein_coding"; transcript_name "Gpr151-201"; exon_number 1; exon_id "ENSMUSE00000412963.5"; level 2; protein_id "ENSMUSP00000058887.4"; transcript_support_level "NA"; mgi_id "MGI:2441887"; tag "basic"; tag "Ensembl_canonical"; tag "GENCODE_Primary"; tag "appris_principal_1"; tag "CCDS"; ccdsid "CCDS29215.1"; havana_gene "OTTMUSG00000073548.1"; havana_transcript "OTTMUST00000178513.1";
chr18	HAVANA	CDS	42711411	42712676	0	-	0	gene_id "ENSMUSG00000042816.5"; transcript_id "ENSMUST00000054738.5"; gene_type "protein_coding"; gene_name "Gpr151"; transcript_type "protein_coding"; transcript_name "Gpr151-201"; exon_number 1; exon_id "ENSMUSE00000412963.5"; level 2; protein_id "ENSMUSP00000058887.4"; transcript_support_level "NA"; mgi_id "MGI:2441887"; tag "basic"; tag "Ensembl_canonical"; tag "GENCODE_Primary"; tag "appris_principal_1"; tag "CCDS"; ccdsid "CCDS29215.1"; havana_gene "OTTMUSG00000073548.1"; havana_transcript "OTTMUST00000178513.1";
chr18	HAVANA	start_codon	42712674	42712676	0	-	0	gene_id "ENSMUSG00000042816.5"; transcript_id "ENSMUST00000054738.5"; gene_type "protein_coding"; gene_name "Gpr151"; transcript_type "protein_coding"; transcript_name "Gpr151-201"; exon_number 1; exon_id "ENSMUSE00000412963.5"; level 2; protein_id "ENSMUSP00000058887.4"; transcript_support_level "NA"; mgi_id "MGI:2441887"; tag "basic"; tag "Ensembl_canonical"; tag "GENCODE_Primary"; tag "appris_principal_1"; tag "CCDS"; ccdsid "CCDS29215.1"; havana_gene "OTTMUSG00000073548.1"; havana_transcript "OTTMUST00000178513.1";
chr18	HAVANA	UTR	42712677	42712717	0	-	.	gene_id "ENSMUSG00000042816.5"; transcript_id "ENSMUST00000054738.5"; gene_type "protein_coding"; gene_name "Gpr151"; transcript_type "protein_coding"; transcript_name "Gpr151-201"; exon_number 1; exon_id "ENSMUSE00000412963.5"; level 2; protein_id "ENSMUSP00000058887.4"; transcript_support_level "NA"; mgi_id "MGI:2441887"; tag "basic"; tag "Ensembl_canonical"; tag "GENCODE_Primary"; tag "appris_principal_1"; tag "CCDS"; ccdsid "CCDS29215.1"; havana_gene "OTTMUSG00000073548.1"; havana_transcript "OTTMUST00000178513.1";
chr18	HAVANA	gene	42744374	42744725	0	-	.	gene_id "ENSMUSG00000117882.2"; gene_type "processed_pseudogene"; gene_name "Gm50213"; level 2; mgi_id "MGI:6303003"; havana_gene "OTTMUSG00000073550.1";
chr18	HAVANA	transcript	42744374	42744725	0	-	.	gene_id "ENSMUSG00000117882.2"; transcript_id "ENSMUST00000237737.2"; gene_type "processed_pseudogene"; gene_name "Gm50213"; transcript_type "processed_pseudogene"; transcript_name "Gm50213-201"; level 2; mgi_id "MGI:6303003"; ont "PGO:0000004"; tag "basic"; tag "Ensembl_canonical"; tag "GENCODE_Primary"; havana_gene "OTTMUSG00000073550.1"; havana_transcript "OTTMUST00000178515.1";
chr18	HAVANA	exon	42744374	42744725	0	-	.	gene_id "ENSMUSG00000117882.2"; transcript_id "ENSMUST00000237737.2"; gene_type "processed_pseudogene"; gene_name "Gm50213"; transcript_type "processed_pseudogene"; transcript_name "Gm50213-201"; exon_number 1; exon_id "ENSMUSE00001455766.2"; level 2; mgi_id "MGI:6303003"; ont "PGO:0000004"; tag "basic"; tag "Ensembl_canonical"; tag "GENCODE_Primary"; havana_gene "OTTMUSG00000073550.1"; havana_transcript "OTTMUST00000178515.1";
chr18	HAVANA	exon	42748683	42749007	0	-	.	gene_id "ENSMUSG00000117926.3"; transcript_id "ENSMUST00000273678.1"; gene_type "lncRNA"; gene_name "C030004G16Rik"; transcript_type "lncRNA"; transcript_name "C030004G16Rik-222"; exon_number 5; exon_id "ENSMUSE00001542337.1"; level 2; mgi_id "MGI:1925786"; tag "TAGENE"; havana_gene "OTTMUSG00000073551.1";
chr18	HAVANA	exon	42748683	42749007	0	-	.	gene_id "ENSMUSG00000117926.3"; transcript_id "ENSMUST00000273661.1"; gene_type "lncRNA"; gene_name "C030004G16Rik"; transcript_type "lncRNA"; transcript_name "C030004G16Rik-205"; exon_number 5; exon_id "ENSMUSE00001542337.1"; level 2; mgi_id "MGI:1925786"; tag "TAGENE"; havana_gene "OTTMUSG00000073551.1";
chr18	HAVANA	transcript	42748683	42755441	0	-	.	gene_id "ENSMUSG00000117926.3"; transcript_id "ENSMUST00000273678.1"; gene_type "lncRNA"; gene_name "C030004G16Rik"; transcript_type "lncRNA"; transcript_name "C030004G16Rik-222"; level 2; mgi_id "MGI:1925786"; tag "TAGENE"; havana_gene "OTTMUSG00000073551.1";
chr18	HAVANA	transcript	42748683	42755538	0	-	.	gene_id "ENSMUSG00000117926.3"; transcript_id "ENSMUST00000273661.1"; gene_type "lncRNA"; gene_name "C030004G16Rik"; transcript_type "lncRNA"; transcript_name "C030004G16Rik-205"; level 2; mgi_id "MGI:1925786"; tag "TAGENE"; havana_gene "OTTMUSG00000073551.1";
chr18	HAVANA	gene	42748683	42756557	0	-	.	gene_id "ENSMUSG00000117926.3"; gene_type "lncRNA"; gene_name "C030004G16Rik"; level 2; mgi_id "MGI:1925786"; havana_gene "OTTMUSG00000073551.1";
chr18	HAVANA	exon	42748686	42749007	0	-	.	gene_id "ENSMUSG00000117926.3"; transcript_id "ENSMUST00000273668.1"; gene_type "lncRNA"; gene_name "C030004G16Rik"; transcript_type "lncRNA"; transcript_name "C030004G16Rik-212"; exon_number 5; exon_id "ENSMUSE00001542344.1"; level 2; mgi_id "MGI:1925786"; tag "TAGENE"; havana_gene "OTTMUSG00000073551.1";
chr18	HAVANA	transcript	42748686	42755524	0	-	.	gene_id "ENSMUSG00000117926.3"; transcript_id "ENSMUST00000273668.1"; gene_type "lncRNA"; gene_name "C030004G16Rik"; transcript_type "lncRNA"; transcript_name "C030004G16Rik-212"; level 2; mgi_id "MGI:1925786"; tag "TAGENE"; havana_gene "OTTMUSG00000073551.1";
chr18	HAVANA	exon	42748693	42749007	0	-	.	gene_id "ENSMUSG00000117926.3"; transcript_id "ENSMUST00000273662.1"; gene_type "lncRNA"; gene_name "C030004G16Rik"; transcript_type "lncRNA"; transcript_name "C030004G16Rik-206"; exon_number 5; exon_id "ENSMUSE00001542333.1"; level 2; mgi_id "MGI:1925786"; tag "TAGENE"; havana_gene "OTTMUSG00000073551.1";
chr18	HAVANA	transcript	42748693	42755538	0	-	.	gene_id "ENSMUSG00000117926.3"; transcript_id "ENSMUST00000273662.1"; gene_type "lncRNA"; gene_name "C030004G16Rik"; transcript_type "lncRNA"; transcript_name "C030004G16Rik-206"; level 2; mgi_id "MGI:1925786"; tag "TAGENE"; havana_gene "OTTMUSG00000073551.1";
chr18	HAVANA	exon	42748694	42749007	0	-	.	gene_id "ENSMUSG00000117926.3"; transcript_id "ENSMUST00000273677.1"; gene_type "lncRNA"; gene_name "C030004G16Rik"; transcript_type "lncRNA"; transcript_name "C030004G16Rik-221"; exon_number 5; exon_id "ENSMUSE00001542310.1"; level 2; mgi_id "MGI:1925786"; tag "TAGENE"; havana_gene "OTTMUSG00000073551.1";
chr18	HAVANA	transcript	42748694	42755460	0	-	.	gene_id "ENSMUSG00000117926.3"; transcript_id "ENSMUST00000273677.1"; gene_type "lncRNA"; gene_name "C030004G16Rik"; transcript_type "lncRNA"; transcript_name "C030004G16Rik-221"; level 2; mgi_id "MGI:1925786"; tag "TAGENE"; havana_gene "OTTMUSG00000073551.1";
chr18	HAVANA	exon	42748695	42749007	0	-	.	gene_id "ENSMUSG00000117926.3"; transcript_id "ENSMUST00000273682.1"; gene_type "lncRNA"; gene_name "C030004G16Rik"; transcript_type "lncRNA"; transcript_name "C030004G16Rik-226"; exon_number 3; exon_id "ENSMUSE00001542338.1"; level 2; mgi_id "MGI:1925786"; tag "TAGENE"; havana_gene "OTTMUSG00000073551.1";
chr18	HAVANA	exon	42748695	42749007	0	-	.	gene_id "ENSMUSG00000117926.3"; transcript_id "ENSMUST00000273674.1"; gene_type "lncRNA"; gene_name "C030004G16Rik"; transcript_type "lncRNA"; transcript_name "C030004G16Rik-218"; exon_number 6; exon_id "ENSMUSE00001542338.1"; level 2; mgi_id "MGI:1925786"; tag "basic"; tag "TAGENE"; havana_gene "OTTMUSG00000073551.1";
chr18	HAVANA	exon	42748695	42749007	0	-	.	gene_id "ENSMUSG00000117926.3"; transcript_id "ENSMUST00000273664.1"; gene_type "lncRNA"; gene_name "C030004G16Rik"; transcript_type "lncRNA"; transcript_name "C030004G16Rik-208"; exon_number 4; exon_id "ENSMUSE00001542338.1"; level 2; mgi_id "MGI:1925786"; tag "TAGENE"; havana_gene "OTTMUSG00000073551.1";
chr18	ENSEMBL_gcm37	exon	42748695	42749007	0.0990535276841489	-	.	gene_id "ENSMUSG00000117926.3"; transcript_id "ENSMUSG00000117926.3_tx_13"; exon_id "chr18_42748695_42749007_-"; exonnum "5"; txlen "854";
chr18	ENSEMBL_gcm37	exon	42748695	42749007	0.0476171557558281	-	.	gene_id "ENSMUSG00000117926.3"; transcript_id "ENSMUSG00000117926.3_tx_16"; exon_id "chr18_42748695_42749007_-"; exonnum "6"; txlen "1167";
chr18	ENSEMBL_gcm37	exon	42748695	42749007	0.0476171557558281	-	.	gene_id "ENSMUSG00000117926.3"; transcript_id "ENSMUSG00000117926.3_tx_17"; exon_id "chr18_42748695_42749007_-"; exonnum "7"; txlen "1272";
chr18	ENSEMBL_gcm37	exon	42748695	42749007	0.0476171557558281	-	.	gene_id "ENSMUSG00000117926.3"; transcript_id "ENSMUSG00000117926.3_tx_18"; exon_id "chr18_42748695_42749007_-"; exonnum "6"; txlen "1164";
chr18	ENSEMBL_gcm37	exon	42748695	42749007	0.0476171557558281	-	.	gene_id "ENSMUSG00000117926.3"; transcript_id "ENSMUSG00000117926.3_tx_19"; exon_id "chr18_42748695_42749007_-"; exonnum "7"; txlen "1269";
chr18	ENSEMBL_gcm37	exon	42748695	42749007	0.0394073013151681	-	.	gene_id "ENSMUSG00000117926.3"; transcript_id "ENSMUSG00000117926.3_tx_24"; exon_id "chr18_42748695_42749007_-"; exonnum "6"; txlen "1180";
chr18	ENSEMBL_gcm37	exon	42748695	42749007	0.35238343069396	-	.	gene_id "ENSMUSG00000117926.3"; transcript_id "ENSMUSG00000117926.3_tx_3"; exon_id "chr18_42748695_42749007_-"; exonnum "3"; txlen "714";
chr18	HAVANA	transcript	42748695	42751366	0	-	.	gene_id "ENSMUSG00000117926.3"; transcript_id "ENSMUST00000273682.1"; gene_type "lncRNA"; gene_name "C030004G16Rik"; transcript_type "lncRNA"; transcript_name "C030004G16Rik-226"; level 2; mgi_id "MGI:1925786"; tag "TAGENE"; havana_gene "OTTMUSG00000073551.1";
chr18	HAVANA	transcript	42748695	42755499	0	-	.	gene_id "ENSMUSG00000117926.3"; transcript_id "ENSMUST00000273674.1"; gene_type "lncRNA"; gene_name "C030004G16Rik"; transcript_type "lncRNA"; transcript_name "C030004G16Rik-218"; level 2; mgi_id "MGI:1925786"; tag "basic"; tag "TAGENE"; havana_gene "OTTMUSG00000073551.1";
chr18	HAVANA	transcript	42748695	42755534	0	-	.	gene_id "ENSMUSG00000117926.3"; transcript_id "ENSMUST00000273664.1"; gene_type "lncRNA"; gene_name "C030004G16Rik"; transcript_type "lncRNA"; transcript_name "C030004G16Rik-208"; level 2; mgi_id "MGI:1925786"; tag "TAGENE"; havana_gene "OTTMUSG00000073551.1";
chr18	HAVANA	exon	42748698	42749007	0	-	.	gene_id "ENSMUSG00000117926.3"; transcript_id "ENSMUST00000237839.3"; gene_type "lncRNA"; gene_name "C030004G16Rik"; transcript_type "lncRNA"; transcript_name "C030004G16Rik-202"; exon_number 4; exon_id "ENSMUSE00001542339.1"; level 2; mgi_id "MGI:1925786"; tag "TAGENE"; havana_gene "OTTMUSG00000073551.1"; havana_transcript "OTTMUST00000178516.1";
chr18	HAVANA	transcript	42748698	42755538	0	-	.	gene_id "ENSMUSG00000117926.3"; transcript_id "ENSMUST00000237839.3"; gene_type "lncRNA"; gene_name "C030004G16Rik"; transcript_type "lncRNA"; transcript_name "C030004G16Rik-202"; level 2; mgi_id "MGI:1925786"; tag "TAGENE"; havana_gene "OTTMUSG00000073551.1"; havana_transcript "OTTMUST00000178516.1";
chr18	HAVANA	exon	42748699	42749007	0	-	.	gene_id "ENSMUSG00000117926.3"; transcript_id "ENSMUST00000273675.1"; gene_type "lncRNA"; gene_name "C030004G16Rik"; transcript_type "lncRNA"; transcript_name "C030004G16Rik-219"; exon_number 4; exon_id "ENSMUSE00001542314.1"; level 2; mgi_id "MGI:1925786"; tag "TAGENE"; havana_gene "OTTMUSG00000073551.1";
chr18	HAVANA	transcript	42748699	42755499	0	-	.	gene_id "ENSMUSG00000117926.3"; transcript_id "ENSMUST00000273675.1"; gene_type "lncRNA"; gene_name "C030004G16Rik"; transcript_type "lncRNA"; transcript_name "C030004G16Rik-219"; level 2; mgi_id "MGI:1925786"; tag "TAGENE"; havana_gene "OTTMUSG00000073551.1";
chr18	HAVANA	exon	42748700	42748977	0	-	.	gene_id "ENSMUSG00000117926.3"; transcript_id "ENSMUST00000273676.1"; gene_type "lncRNA"; gene_name "C030004G16Rik"; transcript_type "lncRNA"; transcript_name "C030004G16Rik-220"; exon_number 6; exon_id "ENSMUSE00001542340.1"; level 2; mgi_id "MGI:1925786"; tag "TAGENE"; havana_gene "OTTMUSG00000073551.1";
chr18	HAVANA	exon	42748700	42749007	0	-	.	gene_id "ENSMUSG00000117926.3"; transcript_id "ENSMUST00000273673.1"; gene_type "lncRNA"; gene_name "C030004G16Rik"; transcript_type "lncRNA"; transcript_name "C030004G16Rik-217"; exon_number 4; exon_id "ENSMUSE00001542316.1"; level 2; mgi_id "MGI:1925786"; tag "TAGENE"; havana_gene "OTTMUSG00000073551.1";
chr18	HAVANA	exon	42748700	42749007	0	-	.	gene_id "ENSMUSG00000117926.3"; transcript_id "ENSMUST00000273671.1"; gene_type "lncRNA"; gene_name "C030004G16Rik"; transcript_type "lncRNA"; transcript_name "C030004G16Rik-215"; exon_number 5; exon_id "ENSMUSE00001542316.1"; level 2; mgi_id "MGI:1925786"; tag "TAGENE"; havana_gene "OTTMUSG00000073551.1";
chr18	HAVANA	exon	42748700	42749007	0	-	.	gene_id "ENSMUSG00000117926.3"; transcript_id "ENSMUST00000273670.1"; gene_type "lncRNA"; gene_name "C030004G16Rik"; transcript_type "lncRNA"; transcript_name "C030004G16Rik-214"; exon_number 6; exon_id "ENSMUSE00001542316.1"; level 2; mgi_id "MGI:1925786"; tag "TAGENE"; havana_gene "OTTMUSG00000073551.1";
chr18	HAVANA	exon	42748700	42749007	0	-	.	gene_id "ENSMUSG00000117926.3"; transcript_id "ENSMUST00000273669.1"; gene_type "lncRNA"; gene_name "C030004G16Rik"; transcript_type "lncRNA"; transcript_name "C030004G16Rik-213"; exon_number 6; exon_id "ENSMUSE00001542316.1"; level 2; mgi_id "MGI:1925786"; tag "TAGENE"; havana_gene "OTTMUSG00000073551.1";
chr18	HAVANA	exon	42748700	42749007	0	-	.	gene_id "ENSMUSG00000117926.3"; transcript_id "ENSMUST00000273665.1"; gene_type "lncRNA"; gene_name "C030004G16Rik"; transcript_type "lncRNA"; transcript_name "C030004G16Rik-209"; exon_number 5; exon_id "ENSMUSE00001542316.1"; level 2; mgi_id "MGI:1925786"; tag "TAGENE"; havana_gene "OTTMUSG00000073551.1";
chr18	HAVANA	exon	42748700	42749007	0	-	.	gene_id "ENSMUSG00000117926.3"; transcript_id "ENSMUST00000273666.1"; gene_type "lncRNA"; gene_name "C030004G16Rik"; transcript_type "lncRNA"; transcript_name "C030004G16Rik-210"; exon_number 2; exon_id "ENSMUSE00001542316.1"; level 2; mgi_id "MGI:1925786"; tag "TAGENE"; havana_gene "OTTMUSG00000073551.1";
chr18	HAVANA	exon	42748700	42749007	0	-	.	gene_id "ENSMUSG00000117926.3"; transcript_id "ENSMUST00000273667.1"; gene_type "lncRNA"; gene_name "C030004G16Rik"; transcript_type "lncRNA"; transcript_name "C030004G16Rik-211"; exon_number 4; exon_id "ENSMUSE00001542316.1"; level 2; mgi_id "MGI:1925786"; tag "TAGENE"; havana_gene "OTTMUSG00000073551.1";
chr18	HAVANA	exon	42748700	42749007	0	-	.	gene_id "ENSMUSG00000117926.3"; transcript_id "ENSMUST00000273663.1"; gene_type "lncRNA"; gene_name "C030004G16Rik"; transcript_type "lncRNA"; transcript_name "C030004G16Rik-207"; exon_number 3; exon_id "ENSMUSE00001542316.1"; level 2; mgi_id "MGI:1925786"; tag "TAGENE"; havana_gene "OTTMUSG00000073551.1";
chr18	HAVANA	exon	42748700	42749007	0	-	.	gene_id "ENSMUSG00000117926.3"; transcript_id "ENSMUST00000273660.1"; gene_type "lncRNA"; gene_name "C030004G16Rik"; transcript_type "lncRNA"; transcript_name "C030004G16Rik-204"; exon_number 4; exon_id "ENSMUSE00001542316.1"; level 2; mgi_id "MGI:1925786"; tag "TAGENE"; havana_gene "OTTMUSG00000073551.1";
chr18	HAVANA	exon	42748700	42749007	0	-	.	gene_id "ENSMUSG00000117926.3"; transcript_id "ENSMUST00000273659.1"; gene_type "lncRNA"; gene_name "C030004G16Rik"; transcript_type "lncRNA"; transcript_name "C030004G16Rik-203"; exon_number 7; exon_id "ENSMUSE00001542316.1"; level 2; mgi_id "MGI:1925786"; tag "basic"; tag "Ensembl_canonical"; tag "GENCODE_Primary"; tag "TAGENE"; havana_gene "OTTMUSG00000073551.1";
chr18	HAVANA	exon	42748700	42749526	0	-	.	gene_id "ENSMUSG00000117926.3"; transcript_id "ENSMUST00000273672.1"; gene_type "lncRNA"; gene_name "C030004G16Rik"; transcript_type "lncRNA"; transcript_name "C030004G16Rik-216"; exon_number 5; exon_id "ENSMUSE00001542318.1"; level 2; mgi_id "MGI:1925786"; tag "TAGENE"; havana_gene "OTTMUSG00000073551.1";
chr18	HAVANA	transcript	42748700	42755499	0	-	.	gene_id "ENSMUSG00000117926.3"; transcript_id "ENSMUST00000273676.1"; gene_type "lncRNA"; gene_name "C030004G16Rik"; transcript_type "lncRNA"; transcript_name "C030004G16Rik-220"; level 2; mgi_id "MGI:1925786"; tag "TAGENE"; havana_gene "OTTMUSG00000073551.1";
chr18	HAVANA	transcript	42748700	42755508	0	-	.	gene_id "ENSMUSG00000117926.3"; transcript_id "ENSMUST00000273672.1"; gene_type "lncRNA"; gene_name "C030004G16Rik"; transcript_type "lncRNA"; transcript_name "C030004G16Rik-216"; level 2; mgi_id "MGI:1925786"; tag "TAGENE"; havana_gene "OTTMUSG00000073551.1";
chr18	HAVANA	transcript	42748700	42755508	0	-	.	gene_id "ENSMUSG00000117926.3"; transcript_id "ENSMUST00000273673.1"; gene_type "lncRNA"; gene_name "C030004G16Rik"; transcript_type "lncRNA"; transcript_name "C030004G16Rik-217"; level 2; mgi_id "MGI:1925786"; tag "TAGENE"; havana_gene "OTTMUSG00000073551.1";
chr18	HAVANA	transcript	42748700	42755512	0	-	.	gene_id "ENSMUSG00000117926.3"; transcript_id "ENSMUST00000273671.1"; gene_type "lncRNA"; gene_name "C030004G16Rik"; transcript_type "lncRNA"; transcript_name "C030004G16Rik-215"; level 2; mgi_id "MGI:1925786"; tag "TAGENE"; havana_gene "OTTMUSG00000073551.1";
chr18	HAVANA	transcript	42748700	42755514	0	-	.	gene_id "ENSMUSG00000117926.3"; transcript_id "ENSMUST00000273670.1"; gene_type "lncRNA"; gene_name "C030004G16Rik"; transcript_type "lncRNA"; transcript_name "C030004G16Rik-214"; level 2; mgi_id "MGI:1925786"; tag "TAGENE"; havana_gene "OTTMUSG00000073551.1";
chr18	HAVANA	transcript	42748700	42755537	0	-	.	gene_id "ENSMUSG00000117926.3"; transcript_id "ENSMUST00000273669.1"; gene_type "lncRNA"; gene_name "C030004G16Rik"; transcript_type "lncRNA"; transcript_name "C030004G16Rik-213"; level 2; mgi_id "MGI:1925786"; tag "TAGENE"; havana_gene "OTTMUSG00000073551.1";
chr18	HAVANA	transcript	42748700	42755538	0	-	.	gene_id "ENSMUSG00000117926.3"; transcript_id "ENSMUST00000273665.1"; gene_type "lncRNA"; gene_name "C030004G16Rik"; transcript_type "lncRNA"; transcript_name "C030004G16Rik-209"; level 2; mgi_id "MGI:1925786"; tag "TAGENE"; havana_gene "OTTMUSG00000073551.1";
chr18	HAVANA	transcript	42748700	42755538	0	-	.	gene_id "ENSMUSG00000117926.3"; transcript_id "ENSMUST00000273666.1"; gene_type "lncRNA"; gene_name "C030004G16Rik"; transcript_type "lncRNA"; transcript_name "C030004G16Rik-210"; level 2; mgi_id "MGI:1925786"; tag "TAGENE"; havana_gene "OTTMUSG00000073551.1";
chr18	HAVANA	transcript	42748700	42755538	0	-	.	gene_id "ENSMUSG00000117926.3"; transcript_id "ENSMUST00000273667.1"; gene_type "lncRNA"; gene_name "C030004G16Rik"; transcript_type "lncRNA"; transcript_name "C030004G16Rik-211"; level 2; mgi_id "MGI:1925786"; tag "TAGENE"; havana_gene "OTTMUSG00000073551.1";
chr18	HAVANA	transcript	42748700	42755539	0	-	.	gene_id "ENSMUSG00000117926.3"; transcript_id "ENSMUST00000273663.1"; gene_type "lncRNA"; gene_name "C030004G16Rik"; transcript_type "lncRNA"; transcript_name "C030004G16Rik-207"; level 2; mgi_id "MGI:1925786"; tag "TAGENE"; havana_gene "OTTMUSG00000073551.1";
chr18	HAVANA	transcript	42748700	42755720	0	-	.	gene_id "ENSMUSG00000117926.3"; transcript_id "ENSMUST00000273660.1"; gene_type "lncRNA"; gene_name "C030004G16Rik"; transcript_type "lncRNA"; transcript_name "C030004G16Rik-204"; level 2; mgi_id "MGI:1925786"; tag "TAGENE"; havana_gene "OTTMUSG00000073551.1";
chr18	HAVANA	transcript	42748700	42756557	0	-	.	gene_id "ENSMUSG00000117926.3"; transcript_id "ENSMUST00000273659.1"; gene_type "lncRNA"; gene_name "C030004G16Rik"; transcript_type "lncRNA"; transcript_name "C030004G16Rik-203"; level 2; mgi_id "MGI:1925786"; tag "basic"; tag "Ensembl_canonical"; tag "GENCODE_Primary"; tag "TAGENE"; havana_gene "OTTMUSG00000073551.1";
chr18	HAVANA	exon	42748701	42749007	0	-	.	gene_id "ENSMUSG00000117926.3"; transcript_id "ENSMUST00000236808.2"; gene_type "lncRNA"; gene_name "C030004G16Rik"; transcript_type "lncRNA"; transcript_name "C030004G16Rik-201"; exon_number 2; exon_id "ENSMUSE00001459580.2"; level 2; mgi_id "MGI:1925786"; havana_gene "OTTMUSG00000073551.1"; havana_transcript "OTTMUST00000178517.1";
chr18	HAVANA	transcript	42748701	42750989	0	-	.	gene_id "ENSMUSG00000117926.3"; transcript_id "ENSMUST00000236808.2"; gene_type "lncRNA"; gene_name "C030004G16Rik"; transcript_type "lncRNA"; transcript_name "C030004G16Rik-201"; level 2; mgi_id "MGI:1925786"; havana_gene "OTTMUSG00000073551.1"; havana_transcript "OTTMUST00000178517.1";
chr18	sragcm37_mid	exon	42749345	42749526	0.0476171557558281	-	.	gene_id "ENSMUSG00000117926.3"; transcript_id "ENSMUSG00000117926.3_tx_16"; exon_id "chr18_42749345_42749526_-"; exonnum "5"; txlen "1167";
chr18	sragcm37_mid	exon	42749345	42749526	0.0476171557558281	-	.	gene_id "ENSMUSG00000117926.3"; transcript_id "ENSMUSG00000117926.3_tx_17"; exon_id "chr18_42749345_42749526_-"; exonnum "6"; txlen "1272";
chr18	sragcm37_mid	exon	42749345	42749526	0.0476171557558281	-	.	gene_id "ENSMUSG00000117926.3"; transcript_id "ENSMUSG00000117926.3_tx_18"; exon_id "chr18_42749345_42749526_-"; exonnum "5"; txlen "1164";
chr18	sragcm37_mid	exon	42749345	42749526	0.0476171557558281	-	.	gene_id "ENSMUSG00000117926.3"; transcript_id "ENSMUSG00000117926.3_tx_19"; exon_id "chr18_42749345_42749526_-"; exonnum "6"; txlen "1269";
chr18	sragcm37_mid	exon	42749345	42749526	0.0399965537773966	-	.	gene_id "ENSMUSG00000117926.3"; transcript_id "ENSMUSG00000117926.3_tx_23"; exon_id "chr18_42749345_42749526_-"; exonnum "3"; txlen "583";
chr18	sragcm37_mid	exon	42749345	42749526	0.0394073013151681	-	.	gene_id "ENSMUSG00000117926.3"; transcript_id "ENSMUSG00000117926.3_tx_24"; exon_id "chr18_42749345_42749526_-"; exonnum "5"; txlen "1180";
chr18	HAVANA	exon	42749345	42749599	0	-	.	gene_id "ENSMUSG00000117926.3"; transcript_id "ENSMUST00000273659.1"; gene_type "lncRNA"; gene_name "C030004G16Rik"; transcript_type "lncRNA"; transcript_name "C030004G16Rik-203"; exon_number 6; exon_id "ENSMUSE00001542336.1"; level 2; mgi_id "MGI:1925786"; tag "basic"; tag "Ensembl_canonical"; tag "GENCODE_Primary"; tag "TAGENE"; havana_gene "OTTMUSG00000073551.1";
chr18	ENSEMBL_gcm37	exon	42749345	42749599	0.041375745286962	-	.	gene_id "ENSMUSG00000117926.3"; transcript_id "ENSMUSG00000117926.3_tx_20"; exon_id "chr18_42749345_42749599_-"; exonnum "3"; txlen "656";
chr18	HAVANA	exon	42750272	42750477	0	-	.	gene_id "ENSMUSG00000117926.3"; transcript_id "ENSMUST00000273678.1"; gene_type "lncRNA"; gene_name "C030004G16Rik"; transcript_type "lncRNA"; transcript_name "C030004G16Rik-222"; exon_number 4; exon_id "ENSMUSE00001455720.2"; level 2; mgi_id "MGI:1925786"; tag "TAGENE"; havana_gene "OTTMUSG00000073551.1";
chr18	HAVANA	exon	42750272	42750477	0	-	.	gene_id "ENSMUSG00000117926.3"; transcript_id "ENSMUST00000273661.1"; gene_type "lncRNA"; gene_name "C030004G16Rik"; transcript_type "lncRNA"; transcript_name "C030004G16Rik-205"; exon_number 4; exon_id "ENSMUSE00001455720.2"; level 2; mgi_id "MGI:1925786"; tag "TAGENE"; havana_gene "OTTMUSG00000073551.1";
chr18	HAVANA	exon	42750272	42750477	0	-	.	gene_id "ENSMUSG00000117926.3"; transcript_id "ENSMUST00000273668.1"; gene_type "lncRNA"; gene_name "C030004G16Rik"; transcript_type "lncRNA"; transcript_name "C030004G16Rik-212"; exon_number 4; exon_id "ENSMUSE00001455720.2"; level 2; mgi_id "MGI:1925786"; tag "TAGENE"; havana_gene "OTTMUSG00000073551.1";
chr18	HAVANA	exon	42750272	42750477	0	-	.	gene_id "ENSMUSG00000117926.3"; transcript_id "ENSMUST00000273662.1"; gene_type "lncRNA"; gene_name "C030004G16Rik"; transcript_type "lncRNA"; transcript_name "C030004G16Rik-206"; exon_number 4; exon_id "ENSMUSE00001455720.2"; level 2; mgi_id "MGI:1925786"; tag "TAGENE"; havana_gene "OTTMUSG00000073551.1";
chr18	HAVANA	exon	42750272	42750477	0	-	.	gene_id "ENSMUSG00000117926.3"; transcript_id "ENSMUST00000273677.1"; gene_type "lncRNA"; gene_name "C030004G16Rik"; transcript_type "lncRNA"; transcript_name "C030004G16Rik-221"; exon_number 4; exon_id "ENSMUSE00001455720.2"; level 2; mgi_id "MGI:1925786"; tag "TAGENE"; havana_gene "OTTMUSG00000073551.1";
chr18	HAVANA	exon	42750272	42750477	0	-	.	gene_id "ENSMUSG00000117926.3"; transcript_id "ENSMUST00000273682.1"; gene_type "lncRNA"; gene_name "C030004G16Rik"; transcript_type "lncRNA"; transcript_name "C030004G16Rik-226"; exon_number 2; exon_id "ENSMUSE00001455720.2"; level 2; mgi_id "MGI:1925786"; tag "TAGENE"; havana_gene "OTTMUSG00000073551.1";
chr18	HAVANA	exon	42750272	42750477	0	-	.	gene_id "ENSMUSG00000117926.3"; transcript_id "ENSMUST00000273674.1"; gene_type "lncRNA"; gene_name "C030004G16Rik"; transcript_type "lncRNA"; transcript_name "C030004G16Rik-218"; exon_number 5; exon_id "ENSMUSE00001455720.2"; level 2; mgi_id "MGI:1925786"; tag "basic"; tag "TAGENE"; havana_gene "OTTMUSG00000073551.1";
chr18	HAVANA	exon	42750272	42750477	0	-	.	gene_id "ENSMUSG00000117926.3"; transcript_id "ENSMUST00000273664.1"; gene_type "lncRNA"; gene_name "C030004G16Rik"; transcript_type "lncRNA"; transcript_name "C030004G16Rik-208"; exon_number 3; exon_id "ENSMUSE00001455720.2"; level 2; mgi_id "MGI:1925786"; tag "TAGENE"; havana_gene "OTTMUSG00000073551.1";
chr18	HAVANA	exon	42750272	42750477	0	-	.	gene_id "ENSMUSG00000117926.3"; transcript_id "ENSMUST00000237839.3"; gene_type "lncRNA"; gene_name "C030004G16Rik"; transcript_type "lncRNA"; transcript_name "C030004G16Rik-202"; exon_number 3; exon_id "ENSMUSE00001455720.2"; level 2; mgi_id "MGI:1925786"; tag "TAGENE"; havana_gene "OTTMUSG00000073551.1"; havana_transcript "OTTMUST00000178516.1";
chr18	HAVANA	exon	42750272	42750477	0	-	.	gene_id "ENSMUSG00000117926.3"; transcript_id "ENSMUST00000273675.1"; gene_type "lncRNA"; gene_name "C030004G16Rik"; transcript_type "lncRNA"; transcript_name "C030004G16Rik-219"; exon_number 3; exon_id "ENSMUSE00001455720.2"; level 2; mgi_id "MGI:1925786"; tag "TAGENE"; havana_gene "OTTMUSG00000073551.1";
chr18	HAVANA	exon	42750272	42750477	0	-	.	gene_id "ENSMUSG00000117926.3"; transcript_id "ENSMUST00000273676.1"; gene_type "lncRNA"; gene_name "C030004G16Rik"; transcript_type "lncRNA"; transcript_name "C030004G16Rik-220"; exon_number 5; exon_id "ENSMUSE00001455720.2"; level 2; mgi_id "MGI:1925786"; tag "TAGENE"; havana_gene "OTTMUSG00000073551.1";
chr18	HAVANA	exon	42750272	42750477	0	-	.	gene_id "ENSMUSG00000117926.3"; transcript_id "ENSMUST00000273672.1"; gene_type "lncRNA"; gene_name "C030004G16Rik"; transcript_type "lncRNA"; transcript_name "C030004G16Rik-216"; exon_number 4; exon_id "ENSMUSE00001455720.2"; level 2; mgi_id "MGI:1925786"; tag "TAGENE"; havana_gene "OTTMUSG00000073551.1";
chr18	HAVANA	exon	42750272	42750477	0	-	.	gene_id "ENSMUSG00000117926.3"; transcript_id "ENSMUST00000273673.1"; gene_type "lncRNA"; gene_name "C030004G16Rik"; transcript_type "lncRNA"; transcript_name "C030004G16Rik-217"; exon_number 3; exon_id "ENSMUSE00001455720.2"; level 2; mgi_id "MGI:1925786"; tag "TAGENE"; havana_gene "OTTMUSG00000073551.1";
chr18	HAVANA	exon	42750272	42750477	0	-	.	gene_id "ENSMUSG00000117926.3"; transcript_id "ENSMUST00000273671.1"; gene_type "lncRNA"; gene_name "C030004G16Rik"; transcript_type "lncRNA"; transcript_name "C030004G16Rik-215"; exon_number 4; exon_id "ENSMUSE00001455720.2"; level 2; mgi_id "MGI:1925786"; tag "TAGENE"; havana_gene "OTTMUSG00000073551.1";
chr18	HAVANA	exon	42750272	42750477	0	-	.	gene_id "ENSMUSG00000117926.3"; transcript_id "ENSMUST00000273670.1"; gene_type "lncRNA"; gene_name "C030004G16Rik"; transcript_type "lncRNA"; transcript_name "C030004G16Rik-214"; exon_number 5; exon_id "ENSMUSE00001455720.2"; level 2; mgi_id "MGI:1925786"; tag "TAGENE"; havana_gene "OTTMUSG00000073551.1";
chr18	HAVANA	exon	42750272	42750477	0	-	.	gene_id "ENSMUSG00000117926.3"; transcript_id "ENSMUST00000273669.1"; gene_type "lncRNA"; gene_name "C030004G16Rik"; transcript_type "lncRNA"; transcript_name "C030004G16Rik-213"; exon_number 5; exon_id "ENSMUSE00001455720.2"; level 2; mgi_id "MGI:1925786"; tag "TAGENE"; havana_gene "OTTMUSG00000073551.1";
chr18	HAVANA	exon	42750272	42750477	0	-	.	gene_id "ENSMUSG00000117926.3"; transcript_id "ENSMUST00000273665.1"; gene_type "lncRNA"; gene_name "C030004G16Rik"; transcript_type "lncRNA"; transcript_name "C030004G16Rik-209"; exon_number 4; exon_id "ENSMUSE00001455720.2"; level 2; mgi_id "MGI:1925786"; tag "TAGENE"; havana_gene "OTTMUSG00000073551.1";
chr18	HAVANA	exon	42750272	42750477	0	-	.	gene_id "ENSMUSG00000117926.3"; transcript_id "ENSMUST00000273667.1"; gene_type "lncRNA"; gene_name "C030004G16Rik"; transcript_type "lncRNA"; transcript_name "C030004G16Rik-211"; exon_number 3; exon_id "ENSMUSE00001455720.2"; level 2; mgi_id "MGI:1925786"; tag "TAGENE"; havana_gene "OTTMUSG00000073551.1";
chr18	HAVANA	exon	42750272	42750477	0	-	.	gene_id "ENSMUSG00000117926.3"; transcript_id "ENSMUST00000273663.1"; gene_type "lncRNA"; gene_name "C030004G16Rik"; transcript_type "lncRNA"; transcript_name "C030004G16Rik-207"; exon_number 2; exon_id "ENSMUSE00001455720.2"; level 2; mgi_id "MGI:1925786"; tag "TAGENE"; havana_gene "OTTMUSG00000073551.1";
chr18	HAVANA	exon	42750272	42750477	0	-	.	gene_id "ENSMUSG00000117926.3"; transcript_id "ENSMUST00000273660.1"; gene_type "lncRNA"; gene_name "C030004G16Rik"; transcript_type "lncRNA"; transcript_name "C030004G16Rik-204"; exon_number 3; exon_id "ENSMUSE00001455720.2"; level 2; mgi_id "MGI:1925786"; tag "TAGENE"; havana_gene "OTTMUSG00000073551.1";
chr18	HAVANA	exon	42750272	42750477	0	-	.	gene_id "ENSMUSG00000117926.3"; transcript_id "ENSMUST00000273659.1"; gene_type "lncRNA"; gene_name "C030004G16Rik"; transcript_type "lncRNA"; transcript_name "C030004G16Rik-203"; exon_number 5; exon_id "ENSMUSE00001455720.2"; level 2; mgi_id "MGI:1925786"; tag "basic"; tag "Ensembl_canonical"; tag "GENCODE_Primary"; tag "TAGENE"; havana_gene "OTTMUSG00000073551.1";
chr18	ENSEMBL_gcm37	exon	42750272	42750477	0.0990535276841489	-	.	gene_id "ENSMUSG00000117926.3"; transcript_id "ENSMUSG00000117926.3_tx_13"; exon_id "chr18_42750272_42750477_-"; exonnum "4"; txlen "854";
chr18	ENSEMBL_gcm37	exon	42750272	42750477	0.0476171557558281	-	.	gene_id "ENSMUSG00000117926.3"; transcript_id "ENSMUSG00000117926.3_tx_16"; exon_id "chr18_42750272_42750477_-"; exonnum "4"; txlen "1167";
chr18	ENSEMBL_gcm37	exon	42750272	42750477	0.0476171557558281	-	.	gene_id "ENSMUSG00000117926.3"; transcript_id "ENSMUSG00000117926.3_tx_17"; exon_id "chr18_42750272_42750477_-"; exonnum "5"; txlen "1272";
chr18	ENSEMBL_gcm37	exon	42750272	42750477	0.0476171557558281	-	.	gene_id "ENSMUSG00000117926.3"; transcript_id "ENSMUSG00000117926.3_tx_18"; exon_id "chr18_42750272_42750477_-"; exonnum "4"; txlen "1164";
chr18	ENSEMBL_gcm37	exon	42750272	42750477	0.0476171557558281	-	.	gene_id "ENSMUSG00000117926.3"; transcript_id "ENSMUSG00000117926.3_tx_19"; exon_id "chr18_42750272_42750477_-"; exonnum "5"; txlen "1269";
chr18	ENSEMBL_gcm37	exon	42750272	42750477	0.041375745286962	-	.	gene_id "ENSMUSG00000117926.3"; transcript_id "ENSMUSG00000117926.3_tx_20"; exon_id "chr18_42750272_42750477_-"; exonnum "2"; txlen "656";
chr18	ENSEMBL_gcm37	exon	42750272	42750477	0.0399965537773966	-	.	gene_id "ENSMUSG00000117926.3"; transcript_id "ENSMUSG00000117926.3_tx_23"; exon_id "chr18_42750272_42750477_-"; exonnum "2"; txlen "583";
chr18	ENSEMBL_gcm37	exon	42750272	42750477	0.0394073013151681	-	.	gene_id "ENSMUSG00000117926.3"; transcript_id "ENSMUSG00000117926.3_tx_24"; exon_id "chr18_42750272_42750477_-"; exonnum "4"; txlen "1180";
chr18	ENSEMBL_gcm37	exon	42750272	42750477	0.35238343069396	-	.	gene_id "ENSMUSG00000117926.3"; transcript_id "ENSMUSG00000117926.3_tx_3"; exon_id "chr18_42750272_42750477_-"; exonnum "2"; txlen "714";
chr18	HAVANA	exon	42750272	42750989	0	-	.	gene_id "ENSMUSG00000117926.3"; transcript_id "ENSMUST00000236808.2"; gene_type "lncRNA"; gene_name "C030004G16Rik"; transcript_type "lncRNA"; transcript_name "C030004G16Rik-201"; exon_number 1; exon_id "ENSMUSE00001461532.2"; level 2; mgi_id "MGI:1925786"; havana_gene "OTTMUSG00000073551.1"; havana_transcript "OTTMUST00000178517.1";
chr18	HAVANA	exon	42750843	42750947	0	-	.	gene_id "ENSMUSG00000117926.3"; transcript_id "ENSMUST00000273676.1"; gene_type "lncRNA"; gene_name "C030004G16Rik"; transcript_type "lncRNA"; transcript_name "C030004G16Rik-220"; exon_number 4; exon_id "ENSMUSE00001542341.1"; level 2; mgi_id "MGI:1925786"; tag "TAGENE"; havana_gene "OTTMUSG00000073551.1";
chr18	HAVANA	exon	42750843	42750947	0	-	.	gene_id "ENSMUSG00000117926.3"; transcript_id "ENSMUST00000273670.1"; gene_type "lncRNA"; gene_name "C030004G16Rik"; transcript_type "lncRNA"; transcript_name "C030004G16Rik-214"; exon_number 4; exon_id "ENSMUSE00001542341.1"; level 2; mgi_id "MGI:1925786"; tag "TAGENE"; havana_gene "OTTMUSG00000073551.1";
chr18	HAVANA	exon	42750843	42750947	0	-	.	gene_id "ENSMUSG00000117926.3"; transcript_id "ENSMUST00000273669.1"; gene_type "lncRNA"; gene_name "C030004G16Rik"; transcript_type "lncRNA"; transcript_name "C030004G16Rik-213"; exon_number 4; exon_id "ENSMUSE00001542341.1"; level 2; mgi_id "MGI:1925786"; tag "TAGENE"; havana_gene "OTTMUSG00000073551.1";
chr18	ENSEMBL_gcm37	exon	42750843	42750947	0.0990535276841489	-	.	gene_id "ENSMUSG00000117926.3"; transcript_id "ENSMUSG00000117926.3_tx_13"; exon_id "chr18_42750843_42750947_-"; exonnum "3"; txlen "854";
chr18	ENSEMBL_gcm37	exon	42750843	42750947	0.0476171557558281	-	.	gene_id "ENSMUSG00000117926.3"; transcript_id "ENSMUSG00000117926.3_tx_17"; exon_id "chr18_42750843_42750947_-"; exonnum "4"; txlen "1272";
chr18	ENSEMBL_gcm37	exon	42750843	42750947	0.0476171557558281	-	.	gene_id "ENSMUSG00000117926.3"; transcript_id "ENSMUSG00000117926.3_tx_19"; exon_id "chr18_42750843_42750947_-"; exonnum "4"; txlen "1269";
chr18	ENSEMBL_gcm37	exon	42750843	42750947	0.0394073013151681	-	.	gene_id "ENSMUSG00000117926.3"; transcript_id "ENSMUSG00000117926.3_tx_24"; exon_id "chr18_42750843_42750947_-"; exonnum "3"; txlen "1180";
chr18	sragcm37_mid	exon	42750843	42751037	0.041375745286962	-	.	gene_id "ENSMUSG00000117926.3"; transcript_id "ENSMUSG00000117926.3_tx_20"; exon_id "chr18_42750843_42751037_-"; exonnum "1"; txlen "656";
chr18	sragcm37_mid	exon	42750843	42751037	0.0399965537773966	-	.	gene_id "ENSMUSG00000117926.3"; transcript_id "ENSMUSG00000117926.3_tx_23"; exon_id "chr18_42750843_42751037_-"; exonnum "1"; txlen "583";
chr18	sragcm37_mid	exon	42750843	42751037	0.35238343069396	-	.	gene_id "ENSMUSG00000117926.3"; transcript_id "ENSMUSG00000117926.3_tx_3"; exon_id "chr18_42750843_42751037_-"; exonnum "1"; txlen "714";
chr18	HAVANA	exon	42750843	42751366	0	-	.	gene_id "ENSMUSG00000117926.3"; transcript_id "ENSMUST00000273678.1"; gene_type "lncRNA"; gene_name "C030004G16Rik"; transcript_type "lncRNA"; transcript_name "C030004G16Rik-222"; exon_number 3; exon_id "ENSMUSE00001542320.1"; level 2; mgi_id "MGI:1925786"; tag "TAGENE"; havana_gene "OTTMUSG00000073551.1";
chr18	HAVANA	exon	42750843	42751366	0	-	.	gene_id "ENSMUSG00000117926.3"; transcript_id "ENSMUST00000273671.1"; gene_type "lncRNA"; gene_name "C030004G16Rik"; transcript_type "lncRNA"; transcript_name "C030004G16Rik-215"; exon_number 3; exon_id "ENSMUSE00001542320.1"; level 2; mgi_id "MGI:1925786"; tag "TAGENE"; havana_gene "OTTMUSG00000073551.1";
chr18	HAVANA	exon	42751145	42751256	0	-	.	gene_id "ENSMUSG00000117926.3"; transcript_id "ENSMUST00000273664.1"; gene_type "lncRNA"; gene_name "C030004G16Rik"; transcript_type "lncRNA"; transcript_name "C030004G16Rik-208"; exon_number 2; exon_id "ENSMUSE00001542330.1"; level 2; mgi_id "MGI:1925786"; tag "TAGENE"; havana_gene "OTTMUSG00000073551.1";
chr18	HAVANA	exon	42751145	42751256	0	-	.	gene_id "ENSMUSG00000117926.3"; transcript_id "ENSMUST00000273665.1"; gene_type "lncRNA"; gene_name "C030004G16Rik"; transcript_type "lncRNA"; transcript_name "C030004G16Rik-209"; exon_number 3; exon_id "ENSMUSE00001542330.1"; level 2; mgi_id "MGI:1925786"; tag "TAGENE"; havana_gene "OTTMUSG00000073551.1";
chr18	HAVANA	exon	42751145	42751361	0	-	.	gene_id "ENSMUSG00000117926.3"; transcript_id "ENSMUST00000273667.1"; gene_type "lncRNA"; gene_name "C030004G16Rik"; transcript_type "lncRNA"; transcript_name "C030004G16Rik-211"; exon_number 2; exon_id "ENSMUSE00001542312.1"; level 2; mgi_id "MGI:1925786"; tag "TAGENE"; havana_gene "OTTMUSG00000073551.1";
chr18	HAVANA	exon	42751145	42751366	0	-	.	gene_id "ENSMUSG00000117926.3"; transcript_id "ENSMUST00000273661.1"; gene_type "lncRNA"; gene_name "C030004G16Rik"; transcript_type "lncRNA"; transcript_name "C030004G16Rik-205"; exon_number 3; exon_id "ENSMUSE00001462671.2"; level 2; mgi_id "MGI:1925786"; tag "TAGENE"; havana_gene "OTTMUSG00000073551.1";
chr18	HAVANA	exon	42751145	42751366	0	-	.	gene_id "ENSMUSG00000117926.3"; transcript_id "ENSMUST00000273662.1"; gene_type "lncRNA"; gene_name "C030004G16Rik"; transcript_type "lncRNA"; transcript_name "C030004G16Rik-206"; exon_number 3; exon_id "ENSMUSE00001462671.2"; level 2; mgi_id "MGI:1925786"; tag "TAGENE"; havana_gene "OTTMUSG00000073551.1";
chr18	HAVANA	exon	42751145	42751366	0	-	.	gene_id "ENSMUSG00000117926.3"; transcript_id "ENSMUST00000273674.1"; gene_type "lncRNA"; gene_name "C030004G16Rik"; transcript_type "lncRNA"; transcript_name "C030004G16Rik-218"; exon_number 4; exon_id "ENSMUSE00001462671.2"; level 2; mgi_id "MGI:1925786"; tag "basic"; tag "TAGENE"; havana_gene "OTTMUSG00000073551.1";
chr18	HAVANA	exon	42751145	42751366	0	-	.	gene_id "ENSMUSG00000117926.3"; transcript_id "ENSMUST00000237839.3"; gene_type "lncRNA"; gene_name "C030004G16Rik"; transcript_type "lncRNA"; transcript_name "C030004G16Rik-202"; exon_number 2; exon_id "ENSMUSE00001462671.2"; level 2; mgi_id "MGI:1925786"; tag "TAGENE"; havana_gene "OTTMUSG00000073551.1"; havana_transcript "OTTMUST00000178516.1";
chr18	HAVANA	exon	42751145	42751366	0	-	.	gene_id "ENSMUSG00000117926.3"; transcript_id "ENSMUST00000273672.1"; gene_type "lncRNA"; gene_name "C030004G16Rik"; transcript_type "lncRNA"; transcript_name "C030004G16Rik-216"; exon_number 3; exon_id "ENSMUSE00001462671.2"; level 2; mgi_id "MGI:1925786"; tag "TAGENE"; havana_gene "OTTMUSG00000073551.1";
chr18	HAVANA	exon	42751145	42751366	0	-	.	gene_id "ENSMUSG00000117926.3"; transcript_id "ENSMUST00000273670.1"; gene_type "lncRNA"; gene_name "C030004G16Rik"; transcript_type "lncRNA"; transcript_name "C030004G16Rik-214"; exon_number 3; exon_id "ENSMUSE00001462671.2"; level 2; mgi_id "MGI:1925786"; tag "TAGENE"; havana_gene "OTTMUSG00000073551.1";
chr18	HAVANA	exon	42751145	42751366	0	-	.	gene_id "ENSMUSG00000117926.3"; transcript_id "ENSMUST00000273669.1"; gene_type "lncRNA"; gene_name "C030004G16Rik"; transcript_type "lncRNA"; transcript_name "C030004G16Rik-213"; exon_number 3; exon_id "ENSMUSE00001462671.2"; level 2; mgi_id "MGI:1925786"; tag "TAGENE"; havana_gene "OTTMUSG00000073551.1";
chr18	ENSEMBL_gcm37	exon	42751145	42751366	0.0476171557558281	-	.	gene_id "ENSMUSG00000117926.3"; transcript_id "ENSMUSG00000117926.3_tx_16"; exon_id "chr18_42751145_42751366_-"; exonnum "3"; txlen "1167";
chr18	ENSEMBL_gcm37	exon	42751145	42751366	0.0476171557558281	-	.	gene_id "ENSMUSG00000117926.3"; transcript_id "ENSMUSG00000117926.3_tx_17"; exon_id "chr18_42751145_42751366_-"; exonnum "3"; txlen "1272";
chr18	ENSEMBL_gcm37	exon	42751145	42751366	0.0476171557558281	-	.	gene_id "ENSMUSG00000117926.3"; transcript_id "ENSMUSG00000117926.3_tx_18"; exon_id "chr18_42751145_42751366_-"; exonnum "3"; txlen "1164";
chr18	ENSEMBL_gcm37	exon	42751145	42751366	0.0476171557558281	-	.	gene_id "ENSMUSG00000117926.3"; transcript_id "ENSMUSG00000117926.3_tx_19"; exon_id "chr18_42751145_42751366_-"; exonnum "3"; txlen "1269";
chr18	ENSEMBL_gcm37	exon	42751145	42751366	0.0394073013151681	-	.	gene_id "ENSMUSG00000117926.3"; transcript_id "ENSMUSG00000117926.3_tx_24"; exon_id "chr18_42751145_42751366_-"; exonnum "2"; txlen "1180";
chr18	HAVANA	exon	42751196	42751366	0	-	.	gene_id "ENSMUSG00000117926.3"; transcript_id "ENSMUST00000273682.1"; gene_type "lncRNA"; gene_name "C030004G16Rik"; transcript_type "lncRNA"; transcript_name "C030004G16Rik-226"; exon_number 1; exon_id "ENSMUSE00001542321.1"; level 2; mgi_id "MGI:1925786"; tag "TAGENE"; havana_gene "OTTMUSG00000073551.1";
chr18	HAVANA	exon	42751203	42751366	0	-	.	gene_id "ENSMUSG00000117926.3"; transcript_id "ENSMUST00000273668.1"; gene_type "lncRNA"; gene_name "C030004G16Rik"; transcript_type "lncRNA"; transcript_name "C030004G16Rik-212"; exon_number 3; exon_id "ENSMUSE00001542335.1"; level 2; mgi_id "MGI:1925786"; tag "TAGENE"; havana_gene "OTTMUSG00000073551.1";
chr18	HAVANA	exon	42751203	42751366	0	-	.	gene_id "ENSMUSG00000117926.3"; transcript_id "ENSMUST00000273677.1"; gene_type "lncRNA"; gene_name "C030004G16Rik"; transcript_type "lncRNA"; transcript_name "C030004G16Rik-221"; exon_number 3; exon_id "ENSMUSE00001542335.1"; level 2; mgi_id "MGI:1925786"; tag "TAGENE"; havana_gene "OTTMUSG00000073551.1";
chr18	HAVANA	exon	42751203	42751366	0	-	.	gene_id "ENSMUSG00000117926.3"; transcript_id "ENSMUST00000273676.1"; gene_type "lncRNA"; gene_name "C030004G16Rik"; transcript_type "lncRNA"; transcript_name "C030004G16Rik-220"; exon_number 3; exon_id "ENSMUSE00001542335.1"; level 2; mgi_id "MGI:1925786"; tag "TAGENE"; havana_gene "OTTMUSG00000073551.1";
chr18	HAVANA	exon	42751203	42751366	0	-	.	gene_id "ENSMUSG00000117926.3"; transcript_id "ENSMUST00000273673.1"; gene_type "lncRNA"; gene_name "C030004G16Rik"; transcript_type "lncRNA"; transcript_name "C030004G16Rik-217"; exon_number 2; exon_id "ENSMUSE00001542335.1"; level 2; mgi_id "MGI:1925786"; tag "TAGENE"; havana_gene "OTTMUSG00000073551.1";
chr18	HAVANA	exon	42751203	42751366	0	-	.	gene_id "ENSMUSG00000117926.3"; transcript_id "ENSMUST00000273659.1"; gene_type "lncRNA"; gene_name "C030004G16Rik"; transcript_type "lncRNA"; transcript_name "C030004G16Rik-203"; exon_number 4; exon_id "ENSMUSE00001542335.1"; level 2; mgi_id "MGI:1925786"; tag "basic"; tag "Ensembl_canonical"; tag "GENCODE_Primary"; tag "TAGENE"; havana_gene "OTTMUSG00000073551.1";
chr18	HAVANA	exon	42752111	42752495	0	-	.	gene_id "ENSMUSG00000117926.3"; transcript_id "ENSMUST00000273679.1"; gene_type "lncRNA"; gene_name "C030004G16Rik"; transcript_type "lncRNA"; transcript_name "C030004G16Rik-223"; exon_number 3; exon_id "ENSMUSE00001542345.1"; level 2; mgi_id "MGI:1925786"; tag "TAGENE"; havana_gene "OTTMUSG00000073551.1";
chr18	HAVANA	transcript	42752111	42756551	0	-	.	gene_id "ENSMUSG00000117926.3"; transcript_id "ENSMUST00000273679.1"; gene_type "lncRNA"; gene_name "C030004G16Rik"; transcript_type "lncRNA"; transcript_name "C030004G16Rik-223"; level 2; mgi_id "MGI:1925786"; tag "TAGENE"; havana_gene "OTTMUSG00000073551.1";
chr18	HAVANA	exon	42752114	42752498	0	-	.	gene_id "ENSMUSG00000117926.3"; transcript_id "ENSMUST00000273681.1"; gene_type "lncRNA"; gene_name "C030004G16Rik"; transcript_type "lncRNA"; transcript_name "C030004G16Rik-225"; exon_number 2; exon_id "ENSMUSE00001542327.1"; level 2; mgi_id "MGI:1925786"; tag "TAGENE"; havana_gene "OTTMUSG00000073551.1";
chr18	HAVANA	transcript	42752114	42755477	0	-	.	gene_id "ENSMUSG00000117926.3"; transcript_id "ENSMUST00000273681.1"; gene_type "lncRNA"; gene_name "C030004G16Rik"; transcript_type "lncRNA"; transcript_name "C030004G16Rik-225"; level 2; mgi_id "MGI:1925786"; tag "TAGENE"; havana_gene "OTTMUSG00000073551.1";
chr18	HAVANA	exon	42752314	42752498	0	-	.	gene_id "ENSMUSG00000117926.3"; transcript_id "ENSMUST00000273680.1"; gene_type "lncRNA"; gene_name "C030004G16Rik"; transcript_type "lncRNA"; transcript_name "C030004G16Rik-224"; exon_number 3; exon_id "ENSMUSE00001542323.1"; level 2; mgi_id "MGI:1925786"; tag "TAGENE"; havana_gene "OTTMUSG00000073551.1";
chr18	HAVANA	transcript	42752314	42756557	0	-	.	gene_id "ENSMUSG00000117926.3"; transcript_id "ENSMUST00000273680.1"; gene_type "lncRNA"; gene_name "C030004G16Rik"; transcript_type "lncRNA"; transcript_name "C030004G16Rik-224"; level 2; mgi_id "MGI:1925786"; tag "TAGENE"; havana_gene "OTTMUSG00000073551.1";
chr18	HAVANA	exon	42752407	42752495	0	-	.	gene_id "ENSMUSG00000117926.3"; transcript_id "ENSMUST00000273668.1"; gene_type "lncRNA"; gene_name "C030004G16Rik"; transcript_type "lncRNA"; transcript_name "C030004G16Rik-212"; exon_number 2; exon_id "ENSMUSE00001542315.1"; level 2; mgi_id "MGI:1925786"; tag "TAGENE"; havana_gene "OTTMUSG00000073551.1";
chr18	HAVANA	exon	42752407	42752495	0	-	.	gene_id "ENSMUSG00000117926.3"; transcript_id "ENSMUST00000273662.1"; gene_type "lncRNA"; gene_name "C030004G16Rik"; transcript_type "lncRNA"; transcript_name "C030004G16Rik-206"; exon_number 2; exon_id "ENSMUSE00001542315.1"; level 2; mgi_id "MGI:1925786"; tag "TAGENE"; havana_gene "OTTMUSG00000073551.1";
chr18	HAVANA	exon	42752407	42752495	0	-	.	gene_id "ENSMUSG00000117926.3"; transcript_id "ENSMUST00000273676.1"; gene_type "lncRNA"; gene_name "C030004G16Rik"; transcript_type "lncRNA"; transcript_name "C030004G16Rik-220"; exon_number 2; exon_id "ENSMUSE00001542315.1"; level 2; mgi_id "MGI:1925786"; tag "TAGENE"; havana_gene "OTTMUSG00000073551.1";
chr18	HAVANA	exon	42752407	42752495	0	-	.	gene_id "ENSMUSG00000117926.3"; transcript_id "ENSMUST00000273672.1"; gene_type "lncRNA"; gene_name "C030004G16Rik"; transcript_type "lncRNA"; transcript_name "C030004G16Rik-216"; exon_number 2; exon_id "ENSMUSE00001542315.1"; level 2; mgi_id "MGI:1925786"; tag "TAGENE"; havana_gene "OTTMUSG00000073551.1";
chr18	HAVANA	exon	42752407	42752495	0	-	.	gene_id "ENSMUSG00000117926.3"; transcript_id "ENSMUST00000273671.1"; gene_type "lncRNA"; gene_name "C030004G16Rik"; transcript_type "lncRNA"; transcript_name "C030004G16Rik-215"; exon_number 2; exon_id "ENSMUSE00001542315.1"; level 2; mgi_id "MGI:1925786"; tag "TAGENE"; havana_gene "OTTMUSG00000073551.1";
chr18	HAVANA	exon	42752407	42752495	0	-	.	gene_id "ENSMUSG00000117926.3"; transcript_id "ENSMUST00000273669.1"; gene_type "lncRNA"; gene_name "C030004G16Rik"; transcript_type "lncRNA"; transcript_name "C030004G16Rik-213"; exon_number 2; exon_id "ENSMUSE00001542315.1"; level 2; mgi_id "MGI:1925786"; tag "TAGENE"; havana_gene "OTTMUSG00000073551.1";
chr18	HAVANA	exon	42752407	42752495	0	-	.	gene_id "ENSMUSG00000117926.3"; transcript_id "ENSMUST00000273660.1"; gene_type "lncRNA"; gene_name "C030004G16Rik"; transcript_type "lncRNA"; transcript_name "C030004G16Rik-204"; exon_number 2; exon_id "ENSMUSE00001542315.1"; level 2; mgi_id "MGI:1925786"; tag "TAGENE"; havana_gene "OTTMUSG00000073551.1";
chr18	HAVANA	exon	42752407	42752495	0	-	.	gene_id "ENSMUSG00000117926.3"; transcript_id "ENSMUST00000273659.1"; gene_type "lncRNA"; gene_name "C030004G16Rik"; transcript_type "lncRNA"; transcript_name "C030004G16Rik-203"; exon_number 3; exon_id "ENSMUSE00001542315.1"; level 2; mgi_id "MGI:1925786"; tag "basic"; tag "Ensembl_canonical"; tag "GENCODE_Primary"; tag "TAGENE"; havana_gene "OTTMUSG00000073551.1";
chr18	ENSEMBL_gcm37	exon	42752407	42752495	0.0476171557558281	-	.	gene_id "ENSMUSG00000117926.3"; transcript_id "ENSMUSG00000117926.3_tx_18"; exon_id "chr18_42752407_42752495_-"; exonnum "2"; txlen "1164";
chr18	ENSEMBL_gcm37	exon	42752407	42752495	0.0476171557558281	-	.	gene_id "ENSMUSG00000117926.3"; transcript_id "ENSMUSG00000117926.3_tx_19"; exon_id "chr18_42752407_42752495_-"; exonnum "2"; txlen "1269";
chr18	HAVANA	exon	42752407	42752498	0	-	.	gene_id "ENSMUSG00000117926.3"; transcript_id "ENSMUST00000273678.1"; gene_type "lncRNA"; gene_name "C030004G16Rik"; transcript_type "lncRNA"; transcript_name "C030004G16Rik-222"; exon_number 2; exon_id "ENSMUSE00001542319.1"; level 2; mgi_id "MGI:1925786"; tag "TAGENE"; havana_gene "OTTMUSG00000073551.1";
chr18	HAVANA	exon	42752407	42752498	0	-	.	gene_id "ENSMUSG00000117926.3"; transcript_id "ENSMUST00000273661.1"; gene_type "lncRNA"; gene_name "C030004G16Rik"; transcript_type "lncRNA"; transcript_name "C030004G16Rik-205"; exon_number 2; exon_id "ENSMUSE00001542319.1"; level 2; mgi_id "MGI:1925786"; tag "TAGENE"; havana_gene "OTTMUSG00000073551.1";
chr18	HAVANA	exon	42752407	42752498	0	-	.	gene_id "ENSMUSG00000117926.3"; transcript_id "ENSMUST00000273677.1"; gene_type "lncRNA"; gene_name "C030004G16Rik"; transcript_type "lncRNA"; transcript_name "C030004G16Rik-221"; exon_number 2; exon_id "ENSMUSE00001542319.1"; level 2; mgi_id "MGI:1925786"; tag "TAGENE"; havana_gene "OTTMUSG00000073551.1";
chr18	HAVANA	exon	42752407	42752498	0	-	.	gene_id "ENSMUSG00000117926.3"; transcript_id "ENSMUST00000273674.1"; gene_type "lncRNA"; gene_name "C030004G16Rik"; transcript_type "lncRNA"; transcript_name "C030004G16Rik-218"; exon_number 3; exon_id "ENSMUSE00001542319.1"; level 2; mgi_id "MGI:1925786"; tag "basic"; tag "TAGENE"; havana_gene "OTTMUSG00000073551.1";
chr18	HAVANA	exon	42752407	42752498	0	-	.	gene_id "ENSMUSG00000117926.3"; transcript_id "ENSMUST00000273675.1"; gene_type "lncRNA"; gene_name "C030004G16Rik"; transcript_type "lncRNA"; transcript_name "C030004G16Rik-219"; exon_number 2; exon_id "ENSMUSE00001542319.1"; level 2; mgi_id "MGI:1925786"; tag "TAGENE"; havana_gene "OTTMUSG00000073551.1";
chr18	HAVANA	exon	42752407	42752498	0	-	.	gene_id "ENSMUSG00000117926.3"; transcript_id "ENSMUST00000273670.1"; gene_type "lncRNA"; gene_name "C030004G16Rik"; transcript_type "lncRNA"; transcript_name "C030004G16Rik-214"; exon_number 2; exon_id "ENSMUSE00001542319.1"; level 2; mgi_id "MGI:1925786"; tag "TAGENE"; havana_gene "OTTMUSG00000073551.1";
chr18	HAVANA	exon	42752407	42752498	0	-	.	gene_id "ENSMUSG00000117926.3"; transcript_id "ENSMUST00000273665.1"; gene_type "lncRNA"; gene_name "C030004G16Rik"; transcript_type "lncRNA"; transcript_name "C030004G16Rik-209"; exon_number 2; exon_id "ENSMUSE00001542319.1"; level 2; mgi_id "MGI:1925786"; tag "TAGENE"; havana_gene "OTTMUSG00000073551.1";
chr18	ENSEMBL_gcm37	exon	42752407	42752498	0.0476171557558281	-	.	gene_id "ENSMUSG00000117926.3"; transcript_id "ENSMUSG00000117926.3_tx_16"; exon_id "chr18_42752407_42752498_-"; exonnum "2"; txlen "1167";
chr18	ENSEMBL_gcm37	exon	42752407	42752498	0.0476171557558281	-	.	gene_id "ENSMUSG00000117926.3"; transcript_id "ENSMUSG00000117926.3_tx_17"; exon_id "chr18_42752407_42752498_-"; exonnum "2"; txlen "1272";
chr18	sragcm37_mid	exon	42752418	42752495	0.0990535276841489	-	.	gene_id "ENSMUSG00000117926.3"; transcript_id "ENSMUSG00000117926.3_tx_13"; exon_id "chr18_42752418_42752495_-"; exonnum "2"; txlen "854";
chr18	HAVANA	exon	42753954	42754071	0	-	.	gene_id "ENSMUSG00000117926.3"; transcript_id "ENSMUST00000273674.1"; gene_type "lncRNA"; gene_name "C030004G16Rik"; transcript_type "lncRNA"; transcript_name "C030004G16Rik-218"; exon_number 2; exon_id "ENSMUSE00001542346.1"; level 2; mgi_id "MGI:1925786"; tag "basic"; tag "TAGENE"; havana_gene "OTTMUSG00000073551.1";
chr18	HAVANA	exon	42755102	42755253	0	-	.	gene_id "ENSMUSG00000117926.3"; transcript_id "ENSMUST00000273659.1"; gene_type "lncRNA"; gene_name "C030004G16Rik"; transcript_type "lncRNA"; transcript_name "C030004G16Rik-203"; exon_number 2; exon_id "ENSMUSE00001542309.1"; level 2; mgi_id "MGI:1925786"; tag "basic"; tag "Ensembl_canonical"; tag "GENCODE_Primary"; tag "TAGENE"; havana_gene "OTTMUSG00000073551.1";
chr18	HAVANA	exon	42755102	42755253	0	-	.	gene_id "ENSMUSG00000117926.3"; transcript_id "ENSMUST00000273679.1"; gene_type "lncRNA"; gene_name "C030004G16Rik"; transcript_type "lncRNA"; transcript_name "C030004G16Rik-223"; exon_number 2; exon_id "ENSMUSE00001542309.1"; level 2; mgi_id "MGI:1925786"; tag "TAGENE"; havana_gene "OTTMUSG00000073551.1";
chr18	HAVANA	exon	42755102	42755253	0	-	.	gene_id "ENSMUSG00000117926.3"; transcript_id "ENSMUST00000273680.1"; gene_type "lncRNA"; gene_name "C030004G16Rik"; transcript_type "lncRNA"; transcript_name "C030004G16Rik-224"; exon_number 2; exon_id "ENSMUSE00001542309.1"; level 2; mgi_id "MGI:1925786"; tag "TAGENE"; havana_gene "OTTMUSG00000073551.1";
chr18	ENSEMBL_gcm37	exon	42755102	42755253	0.0990535276841489	-	.	gene_id "ENSMUSG00000117926.3"; transcript_id "ENSMUSG00000117926.3_tx_13"; exon_id "chr18_42755102_42755253_-"; exonnum "1"; txlen "854";
chr18	ENSEMBL_gcm37	exon	42755102	42755253	0.0476171557558281	-	.	gene_id "ENSMUSG00000117926.3"; transcript_id "ENSMUSG00000117926.3_tx_16"; exon_id "chr18_42755102_42755253_-"; exonnum "1"; txlen "1167";
chr18	ENSEMBL_gcm37	exon	42755102	42755253	0.0476171557558281	-	.	gene_id "ENSMUSG00000117926.3"; transcript_id "ENSMUSG00000117926.3_tx_17"; exon_id "chr18_42755102_42755253_-"; exonnum "1"; txlen "1272";
chr18	ENSEMBL_gcm37	exon	42755102	42755253	0.0476171557558281	-	.	gene_id "ENSMUSG00000117926.3"; transcript_id "ENSMUSG00000117926.3_tx_18"; exon_id "chr18_42755102_42755253_-"; exonnum "1"; txlen "1164";
chr18	ENSEMBL_gcm37	exon	42755102	42755253	0.0476171557558281	-	.	gene_id "ENSMUSG00000117926.3"; transcript_id "ENSMUSG00000117926.3_tx_19"; exon_id "chr18_42755102_42755253_-"; exonnum "1"; txlen "1269";
chr18	ENSEMBL_gcm37	exon	42755102	42755253	0.0394073013151681	-	.	gene_id "ENSMUSG00000117926.3"; transcript_id "ENSMUSG00000117926.3_tx_24"; exon_id "chr18_42755102_42755253_-"; exonnum "1"; txlen "1180";
chr18	HAVANA	exon	42755102	42755441	0	-	.	gene_id "ENSMUSG00000117926.3"; transcript_id "ENSMUST00000273678.1"; gene_type "lncRNA"; gene_name "C030004G16Rik"; transcript_type "lncRNA"; transcript_name "C030004G16Rik-222"; exon_number 1; exon_id "ENSMUSE00001542331.1"; level 2; mgi_id "MGI:1925786"; tag "TAGENE"; havana_gene "OTTMUSG00000073551.1";
chr18	HAVANA	exon	42755102	42755460	0	-	.	gene_id "ENSMUSG00000117926.3"; transcript_id "ENSMUST00000273677.1"; gene_type "lncRNA"; gene_name "C030004G16Rik"; transcript_type "lncRNA"; transcript_name "C030004G16Rik-221"; exon_number 1; exon_id "ENSMUSE00001542324.1"; level 2; mgi_id "MGI:1925786"; tag "TAGENE"; havana_gene "OTTMUSG00000073551.1";
chr18	HAVANA	exon	42755102	42755477	0	-	.	gene_id "ENSMUSG00000117926.3"; transcript_id "ENSMUST00000273681.1"; gene_type "lncRNA"; gene_name "C030004G16Rik"; transcript_type "lncRNA"; transcript_name "C030004G16Rik-225"; exon_number 1; exon_id "ENSMUSE00001542322.1"; level 2; mgi_id "MGI:1925786"; tag "TAGENE"; havana_gene "OTTMUSG00000073551.1";
chr18	HAVANA	exon	42755102	42755499	0	-	.	gene_id "ENSMUSG00000117926.3"; transcript_id "ENSMUST00000273674.1"; gene_type "lncRNA"; gene_name "C030004G16Rik"; transcript_type "lncRNA"; transcript_name "C030004G16Rik-218"; exon_number 1; exon_id "ENSMUSE00001542326.1"; level 2; mgi_id "MGI:1925786"; tag "basic"; tag "TAGENE"; havana_gene "OTTMUSG00000073551.1";
chr18	HAVANA	exon	42755102	42755499	0	-	.	gene_id "ENSMUSG00000117926.3"; transcript_id "ENSMUST00000273675.1"; gene_type "lncRNA"; gene_name "C030004G16Rik"; transcript_type "lncRNA"; transcript_name "C030004G16Rik-219"; exon_number 1; exon_id "ENSMUSE00001542326.1"; level 2; mgi_id "MGI:1925786"; tag "TAGENE"; havana_gene "OTTMUSG00000073551.1";
chr18	HAVANA	exon	42755102	42755499	0	-	.	gene_id "ENSMUSG00000117926.3"; transcript_id "ENSMUST00000273676.1"; gene_type "lncRNA"; gene_name "C030004G16Rik"; transcript_type "lncRNA"; transcript_name "C030004G16Rik-220"; exon_number 1; exon_id "ENSMUSE00001542326.1"; level 2; mgi_id "MGI:1925786"; tag "TAGENE"; havana_gene "OTTMUSG00000073551.1";
chr18	HAVANA	exon	42755102	42755508	0	-	.	gene_id "ENSMUSG00000117926.3"; transcript_id "ENSMUST00000273672.1"; gene_type "lncRNA"; gene_name "C030004G16Rik"; transcript_type "lncRNA"; transcript_name "C030004G16Rik-216"; exon_number 1; exon_id "ENSMUSE00001542311.1"; level 2; mgi_id "MGI:1925786"; tag "TAGENE"; havana_gene "OTTMUSG00000073551.1";
chr18	HAVANA	exon	42755102	42755508	0	-	.	gene_id "ENSMUSG00000117926.3"; transcript_id "ENSMUST00000273673.1"; gene_type "lncRNA"; gene_name "C030004G16Rik"; transcript_type "lncRNA"; transcript_name "C030004G16Rik-217"; exon_number 1; exon_id "ENSMUSE00001542311.1"; level 2; mgi_id "MGI:1925786"; tag "TAGENE"; havana_gene "OTTMUSG00000073551.1";
chr18	HAVANA	exon	42755102	42755512	0	-	.	gene_id "ENSMUSG00000117926.3"; transcript_id "ENSMUST00000273671.1"; gene_type "lncRNA"; gene_name "C030004G16Rik"; transcript_type "lncRNA"; transcript_name "C030004G16Rik-215"; exon_number 1; exon_id "ENSMUSE00001542308.1"; level 2; mgi_id "MGI:1925786"; tag "TAGENE"; havana_gene "OTTMUSG00000073551.1";
chr18	HAVANA	exon	42755102	42755514	0	-	.	gene_id "ENSMUSG00000117926.3"; transcript_id "ENSMUST00000273670.1"; gene_type "lncRNA"; gene_name "C030004G16Rik"; transcript_type "lncRNA"; transcript_name "C030004G16Rik-214"; exon_number 1; exon_id "ENSMUSE00001542332.1"; level 2; mgi_id "MGI:1925786"; tag "TAGENE"; havana_gene "OTTMUSG00000073551.1";
chr18	HAVANA	exon	42755102	42755524	0	-	.	gene_id "ENSMUSG00000117926.3"; transcript_id "ENSMUST00000273668.1"; gene_type "lncRNA"; gene_name "C030004G16Rik"; transcript_type "lncRNA"; transcript_name "C030004G16Rik-212"; exon_number 1; exon_id "ENSMUSE00001542325.1"; level 2; mgi_id "MGI:1925786"; tag "TAGENE"; havana_gene "OTTMUSG00000073551.1";
chr18	HAVANA	exon	42755102	42755534	0	-	.	gene_id "ENSMUSG00000117926.3"; transcript_id "ENSMUST00000273664.1"; gene_type "lncRNA"; gene_name "C030004G16Rik"; transcript_type "lncRNA"; transcript_name "C030004G16Rik-208"; exon_number 1; exon_id "ENSMUSE00001542313.1"; level 2; mgi_id "MGI:1925786"; tag "TAGENE"; havana_gene "OTTMUSG00000073551.1";
chr18	HAVANA	exon	42755102	42755537	0	-	.	gene_id "ENSMUSG00000117926.3"; transcript_id "ENSMUST00000273669.1"; gene_type "lncRNA"; gene_name "C030004G16Rik"; transcript_type "lncRNA"; transcript_name "C030004G16Rik-213"; exon_number 1; exon_id "ENSMUSE00001542342.1"; level 2; mgi_id "MGI:1925786"; tag "TAGENE"; havana_gene "OTTMUSG00000073551.1";
chr18	HAVANA	exon	42755102	42755538	0	-	.	gene_id "ENSMUSG00000117926.3"; transcript_id "ENSMUST00000273661.1"; gene_type "lncRNA"; gene_name "C030004G16Rik"; transcript_type "lncRNA"; transcript_name "C030004G16Rik-205"; exon_number 1; exon_id "ENSMUSE00001542334.1"; level 2; mgi_id "MGI:1925786"; tag "TAGENE"; havana_gene "OTTMUSG00000073551.1";
chr18	HAVANA	exon	42755102	42755538	0	-	.	gene_id "ENSMUSG00000117926.3"; transcript_id "ENSMUST00000273662.1"; gene_type "lncRNA"; gene_name "C030004G16Rik"; transcript_type "lncRNA"; transcript_name "C030004G16Rik-206"; exon_number 1; exon_id "ENSMUSE00001542334.1"; level 2; mgi_id "MGI:1925786"; tag "TAGENE"; havana_gene "OTTMUSG00000073551.1";
chr18	HAVANA	exon	42755102	42755538	0	-	.	gene_id "ENSMUSG00000117926.3"; transcript_id "ENSMUST00000237839.3"; gene_type "lncRNA"; gene_name "C030004G16Rik"; transcript_type "lncRNA"; transcript_name "C030004G16Rik-202"; exon_number 1; exon_id "ENSMUSE00001542334.1"; level 2; mgi_id "MGI:1925786"; tag "TAGENE"; havana_gene "OTTMUSG00000073551.1"; havana_transcript "OTTMUST00000178516.1";
chr18	HAVANA	exon	42755102	42755538	0	-	.	gene_id "ENSMUSG00000117926.3"; transcript_id "ENSMUST00000273665.1"; gene_type "lncRNA"; gene_name "C030004G16Rik"; transcript_type "lncRNA"; transcript_name "C030004G16Rik-209"; exon_number 1; exon_id "ENSMUSE00001542334.1"; level 2; mgi_id "MGI:1925786"; tag "TAGENE"; havana_gene "OTTMUSG00000073551.1";
chr18	HAVANA	exon	42755102	42755538	0	-	.	gene_id "ENSMUSG00000117926.3"; transcript_id "ENSMUST00000273666.1"; gene_type "lncRNA"; gene_name "C030004G16Rik"; transcript_type "lncRNA"; transcript_name "C030004G16Rik-210"; exon_number 1; exon_id "ENSMUSE00001542334.1"; level 2; mgi_id "MGI:1925786"; tag "TAGENE"; havana_gene "OTTMUSG00000073551.1";
chr18	HAVANA	exon	42755102	42755538	0	-	.	gene_id "ENSMUSG00000117926.3"; transcript_id "ENSMUST00000273667.1"; gene_type "lncRNA"; gene_name "C030004G16Rik"; transcript_type "lncRNA"; transcript_name "C030004G16Rik-211"; exon_number 1; exon_id "ENSMUSE00001542334.1"; level 2; mgi_id "MGI:1925786"; tag "TAGENE"; havana_gene "OTTMUSG00000073551.1";
chr18	HAVANA	exon	42755102	42755539	0	-	.	gene_id "ENSMUSG00000117926.3"; transcript_id "ENSMUST00000273663.1"; gene_type "lncRNA"; gene_name "C030004G16Rik"; transcript_type "lncRNA"; transcript_name "C030004G16Rik-207"; exon_number 1; exon_id "ENSMUSE00001542317.1"; level 2; mgi_id "MGI:1925786"; tag "TAGENE"; havana_gene "OTTMUSG00000073551.1";
chr18	HAVANA	exon	42755102	42755720	0	-	.	gene_id "ENSMUSG00000117926.3"; transcript_id "ENSMUST00000273660.1"; gene_type "lncRNA"; gene_name "C030004G16Rik"; transcript_type "lncRNA"; transcript_name "C030004G16Rik-204"; exon_number 1; exon_id "ENSMUSE00001542343.1"; level 2; mgi_id "MGI:1925786"; tag "TAGENE"; havana_gene "OTTMUSG00000073551.1";
chr18	HAVANA	exon	42756434	42756551	0	-	.	gene_id "ENSMUSG00000117926.3"; transcript_id "ENSMUST00000273679.1"; gene_type "lncRNA"; gene_name "C030004G16Rik"; transcript_type "lncRNA"; transcript_name "C030004G16Rik-223"; exon_number 1; exon_id "ENSMUSE00001542328.1"; level 2; mgi_id "MGI:1925786"; tag "TAGENE"; havana_gene "OTTMUSG00000073551.1";
chr18	HAVANA	exon	42756434	42756557	0	-	.	gene_id "ENSMUSG00000117926.3"; transcript_id "ENSMUST00000273659.1"; gene_type "lncRNA"; gene_name "C030004G16Rik"; transcript_type "lncRNA"; transcript_name "C030004G16Rik-203"; exon_number 1; exon_id "ENSMUSE00001542329.1"; level 2; mgi_id "MGI:1925786"; tag "basic"; tag "Ensembl_canonical"; tag "GENCODE_Primary"; tag "TAGENE"; havana_gene "OTTMUSG00000073551.1";
chr18	HAVANA	exon	42756434	42756557	0	-	.	gene_id "ENSMUSG00000117926.3"; transcript_id "ENSMUST00000273680.1"; gene_type "lncRNA"; gene_name "C030004G16Rik"; transcript_type "lncRNA"; transcript_name "C030004G16Rik-224"; exon_number 1; exon_id "ENSMUSE00001542329.1"; level 2; mgi_id "MGI:1925786"; tag "TAGENE"; havana_gene "OTTMUSG00000073551.1";
chr18	HAVANA	exon	42770497	42770992	0	-	.	gene_id "ENSMUSG00000024500.21"; transcript_id "ENSMUST00000136118.8"; gene_type "protein_coding"; gene_name "Ppp2r2b"; transcript_type "protein_coding_CDS_not_defined"; transcript_name "Ppp2r2b-204"; exon_number 9; exon_id "ENSMUSE00000755937.2"; level 2; transcript_support_level "1"; mgi_id "MGI:1920180"; havana_gene "OTTMUSG00000028098.1"; havana_transcript "OTTMUST00000069608.1";
chr18	HAVANA	transcript	42770497	43032568	0	-	.	gene_id "ENSMUSG00000024500.21"; transcript_id "ENSMUST00000136118.8"; gene_type "protein_coding"; gene_name "Ppp2r2b"; transcript_type "protein_coding_CDS_not_defined"; transcript_name "Ppp2r2b-204"; level 2; transcript_support_level "1"; mgi_id "MGI:1920180"; havana_gene "OTTMUSG00000028098.1"; havana_transcript "OTTMUST00000069608.1";
chr18	HAVANA	gene	42770497	43216192	0	-	.	gene_id "ENSMUSG00000024500.21"; gene_type "protein_coding"; gene_name "Ppp2r2b"; level 2; mgi_id "MGI:1920180"; tag "ncRNA_host"; havana_gene "OTTMUSG00000028098.1";
chr18	HAVANA	UTR	42778334	42778795	0	-	.	gene_id "ENSMUSG00000024500.21"; transcript_id "ENSMUST00000117687.8"; gene_type "protein_coding"; gene_name "Ppp2r2b"; transcript_type "protein_coding"; transcript_name "Ppp2r2b-202"; exon_number 9; exon_id "ENSMUSE00000721146.2"; level 2; protein_id "ENSMUSP00000113731.2"; transcript_support_level "1"; mgi_id "MGI:1920180"; tag "basic"; tag "appris_alternative_1"; havana_gene "OTTMUSG00000028098.1"; havana_transcript "OTTMUST00000069619.1";
chr18	HAVANA	UTR	42778334	42778795	0	-	.	gene_id "ENSMUSG00000024500.21"; transcript_id "ENSMUST00000025377.14"; gene_type "protein_coding"; gene_name "Ppp2r2b"; transcript_type "protein_coding"; transcript_name "Ppp2r2b-201"; exon_number 9; exon_id "ENSMUSE00000721146.2"; level 2; protein_id "ENSMUSP00000025377.7"; transcript_support_level "1"; mgi_id "MGI:1920180"; tag "basic"; tag "appris_principal_4"; tag "CCDS"; ccdsid "CCDS29216.1"; havana_gene "OTTMUSG00000028098.1"; havana_transcript "OTTMUST00000069607.1";
chr18	HAVANA	exon	42778334	42779072	0	-	.	gene_id "ENSMUSG00000024500.21"; transcript_id "ENSMUST00000117687.8"; gene_type "protein_coding"; gene_name "Ppp2r2b"; transcript_type "protein_coding"; transcript_name "Ppp2r2b-202"; exon_number 9; exon_id "ENSMUSE00000721146.2"; level 2; protein_id "ENSMUSP00000113731.2"; transcript_support_level "1"; mgi_id "MGI:1920180"; tag "basic"; tag "appris_alternative_1"; havana_gene "OTTMUSG00000028098.1"; havana_transcript "OTTMUST00000069619.1";
chr18	HAVANA	exon	42778334	42779072	0	-	.	gene_id "ENSMUSG00000024500.21"; transcript_id "ENSMUST00000025377.14"; gene_type "protein_coding"; gene_name "Ppp2r2b"; transcript_type "protein_coding"; transcript_name "Ppp2r2b-201"; exon_number 9; exon_id "ENSMUSE00000721146.2"; level 2; protein_id "ENSMUSP00000025377.7"; transcript_support_level "1"; mgi_id "MGI:1920180"; tag "basic"; tag "appris_principal_4"; tag "CCDS"; ccdsid "CCDS29216.1"; havana_gene "OTTMUSG00000028098.1"; havana_transcript "OTTMUST00000069607.1";
chr18	HAVANA	transcript	42778334	43032359	0	-	.	gene_id "ENSMUSG00000024500.21"; transcript_id "ENSMUST00000117687.8"; gene_type "protein_coding"; gene_name "Ppp2r2b"; transcript_type "protein_coding"; transcript_name "Ppp2r2b-202"; level 2; protein_id "ENSMUSP00000113731.2"; transcript_support_level "1"; mgi_id "MGI:1920180"; tag "basic"; tag "appris_alternative_1"; havana_gene "OTTMUSG00000028098.1"; havana_transcript "OTTMUST00000069619.1";
chr18	HAVANA	transcript	42778334	43192536	0	-	.	gene_id "ENSMUSG00000024500.21"; transcript_id "ENSMUST00000025377.14"; gene_type "protein_coding"; gene_name "Ppp2r2b"; transcript_type "protein_coding"; transcript_name "Ppp2r2b-201"; level 2; protein_id "ENSMUSP00000025377.7"; transcript_support_level "1"; mgi_id "MGI:1920180"; tag "basic"; tag "appris_principal_4"; tag "CCDS"; ccdsid "CCDS29216.1"; havana_gene "OTTMUSG00000028098.1"; havana_transcript "OTTMUST00000069607.1";
chr18	HAVANA	UTR	42778359	42778795	0	-	.	gene_id "ENSMUSG00000024500.21"; transcript_id "ENSMUST00000120632.2"; gene_type "protein_coding"; gene_name "Ppp2r2b"; transcript_type "protein_coding"; transcript_name "Ppp2r2b-203"; exon_number 10; exon_id "ENSMUSE00000721549.2"; level 2; protein_id "ENSMUSP00000113411.2"; transcript_support_level "5"; mgi_id "MGI:1920180"; tag "alternative_5_UTR"; tag "not_organism_supported"; tag "basic"; tag "appris_alternative_1"; havana_gene "OTTMUSG00000028098.1"; havana_transcript "OTTMUST00000069618.1";
chr18	HAVANA	exon	42778359	42779072	0	-	.	gene_id "ENSMUSG00000024500.21"; transcript_id "ENSMUST00000120632.2"; gene_type "protein_coding"; gene_name "Ppp2r2b"; transcript_type "protein_coding"; transcript_name "Ppp2r2b-203"; exon_number 10; exon_id "ENSMUSE00000721549.2"; level 2; protein_id "ENSMUSP00000113411.2"; transcript_support_level "5"; mgi_id "MGI:1920180"; tag "alternative_5_UTR"; tag "not_organism_supported"; tag "basic"; tag "appris_alternative_1"; havana_gene "OTTMUSG00000028098.1"; havana_transcript "OTTMUST00000069618.1";
chr18	ENSEMBL_gcm37	exon	42778359	42779072	6.59678322924885	-	.	gene_id "ENSMUSG00000024500.21"; transcript_id "ENSMUSG00000024500.21_tx_4"; exon_id "chr18_42778359_42779072_-"; exonnum "5"; txlen "1270";
chr18	ENSEMBL_gcm37	exon	42778359	42779072	0.00988985096840068	-	.	gene_id "ENSMUSG00000024500.21"; transcript_id "ENSMUSG00000024500.21_tx_6"; exon_id "chr18_42778359_42779072_-"; exonnum "16"; txlen "2793";
chr18	HAVANA	transcript	42778359	43032708	0	-	.	gene_id "ENSMUSG00000024500.21"; transcript_id "ENSMUST00000120632.2"; gene_type "protein_coding"; gene_name "Ppp2r2b"; transcript_type "protein_coding"; transcript_name "Ppp2r2b-203"; level 2; protein_id "ENSMUSP00000113411.2"; transcript_support_level "5"; mgi_id "MGI:1920180"; tag "alternative_5_UTR"; tag "not_organism_supported"; tag "basic"; tag "appris_alternative_1"; havana_gene "OTTMUSG00000028098.1"; havana_transcript "OTTMUST00000069618.1";
chr18	HAVANA	stop_codon	42778793	42778795	0	-	0	gene_id "ENSMUSG00000024500.21"; transcript_id "ENSMUST00000117687.8"; gene_type "protein_coding"; gene_name "Ppp2r2b"; transcript_type "protein_coding"; transcript_name "Ppp2r2b-202"; exon_number 9; exon_id "ENSMUSE00000721146.2"; level 2; protein_id "ENSMUSP00000113731.2"; transcript_support_level "1"; mgi_id "MGI:1920180"; tag "basic"; tag "appris_alternative_1"; havana_gene "OTTMUSG00000028098.1"; havana_transcript "OTTMUST00000069619.1";
chr18	HAVANA	stop_codon	42778793	42778795	0	-	0	gene_id "ENSMUSG00000024500.21"; transcript_id "ENSMUST00000025377.14"; gene_type "protein_coding"; gene_name "Ppp2r2b"; transcript_type "protein_coding"; transcript_name "Ppp2r2b-201"; exon_number 9; exon_id "ENSMUSE00000721146.2"; level 2; protein_id "ENSMUSP00000025377.7"; transcript_support_level "1"; mgi_id "MGI:1920180"; tag "basic"; tag "appris_principal_4"; tag "CCDS"; ccdsid "CCDS29216.1"; havana_gene "OTTMUSG00000028098.1"; havana_transcript "OTTMUST00000069607.1";
chr18	HAVANA	stop_codon	42778793	42778795	0	-	0	gene_id "ENSMUSG00000024500.21"; transcript_id "ENSMUST00000120632.2"; gene_type "protein_coding"; gene_name "Ppp2r2b"; transcript_type "protein_coding"; transcript_name "Ppp2r2b-203"; exon_number 10; exon_id "ENSMUSE00000721549.2"; level 2; protein_id "ENSMUSP00000113411.2"; transcript_support_level "5"; mgi_id "MGI:1920180"; tag "alternative_5_UTR"; tag "not_organism_supported"; tag "basic"; tag "appris_alternative_1"; havana_gene "OTTMUSG00000028098.1"; havana_transcript "OTTMUST00000069618.1";
chr18	HAVANA	stop_codon	42778793	42778795	0	-	0	gene_id "ENSMUSG00000024500.21"; transcript_id "ENSMUST00000239360.2"; gene_type "protein_coding"; gene_name "Ppp2r2b"; transcript_type "protein_coding"; transcript_name "Ppp2r2b-208"; exon_number 10; exon_id "ENSMUSE00001466367.2"; level 2; protein_id "ENSMUSP00000159213.2"; mgi_id "MGI:1920180"; tag "inferred_exon_combination"; tag "basic"; tag "Ensembl_canonical"; tag "GENCODE_Primary"; havana_gene "OTTMUSG00000028098.1"; havana_transcript "OTTMUST00000181991.1";
chr18	HAVANA	UTR	42778793	42778795	0	-	.	gene_id "ENSMUSG00000024500.21"; transcript_id "ENSMUST00000239360.2"; gene_type "protein_coding"; gene_name "Ppp2r2b"; transcript_type "protein_coding"; transcript_name "Ppp2r2b-208"; exon_number 10; exon_id "ENSMUSE00001466367.2"; level 2; protein_id "ENSMUSP00000159213.2"; mgi_id "MGI:1920180"; tag "inferred_exon_combination"; tag "basic"; tag "Ensembl_canonical"; tag "GENCODE_Primary"; havana_gene "OTTMUSG00000028098.1"; havana_transcript "OTTMUST00000181991.1";
chr18	HAVANA	exon	42778793	42779072	0	-	.	gene_id "ENSMUSG00000024500.21"; transcript_id "ENSMUST00000239360.2"; gene_type "protein_coding"; gene_name "Ppp2r2b"; transcript_type "protein_coding"; transcript_name "Ppp2r2b-208"; exon_number 10; exon_id "ENSMUSE00001466367.2"; level 2; protein_id "ENSMUSP00000159213.2"; mgi_id "MGI:1920180"; tag "inferred_exon_combination"; tag "basic"; tag "Ensembl_canonical"; tag "GENCODE_Primary"; havana_gene "OTTMUSG00000028098.1"; havana_transcript "OTTMUST00000181991.1";
chr18	HAVANA	transcript	42778793	43216192	0	-	.	gene_id "ENSMUSG00000024500.21"; transcript_id "ENSMUST00000239360.2"; gene_type "protein_coding"; gene_name "Ppp2r2b"; transcript_type "protein_coding"; transcript_name "Ppp2r2b-208"; level 2; protein_id "ENSMUSP00000159213.2"; mgi_id "MGI:1920180"; tag "inferred_exon_combination"; tag "basic"; tag "Ensembl_canonical"; tag "GENCODE_Primary"; havana_gene "OTTMUSG00000028098.1"; havana_transcript "OTTMUST00000181991.1";
chr18	HAVANA	CDS	42778796	42779072	0	-	1	gene_id "ENSMUSG00000024500.21"; transcript_id "ENSMUST00000117687.8"; gene_type "protein_coding"; gene_name "Ppp2r2b"; transcript_type "protein_coding"; transcript_name "Ppp2r2b-202"; exon_number 9; exon_id "ENSMUSE00000721146.2"; level 2; protein_id "ENSMUSP00000113731.2"; transcript_support_level "1"; mgi_id "MGI:1920180"; tag "basic"; tag "appris_alternative_1"; havana_gene "OTTMUSG00000028098.1"; havana_transcript "OTTMUST00000069619.1";
chr18	HAVANA	CDS	42778796	42779072	0	-	1	gene_id "ENSMUSG00000024500.21"; transcript_id "ENSMUST00000025377.14"; gene_type "protein_coding"; gene_name "Ppp2r2b"; transcript_type "protein_coding"; transcript_name "Ppp2r2b-201"; exon_number 9; exon_id "ENSMUSE00000721146.2"; level 2; protein_id "ENSMUSP00000025377.7"; transcript_support_level "1"; mgi_id "MGI:1920180"; tag "basic"; tag "appris_principal_4"; tag "CCDS"; ccdsid "CCDS29216.1"; havana_gene "OTTMUSG00000028098.1"; havana_transcript "OTTMUST00000069607.1";
chr18	HAVANA	CDS	42778796	42779072	0	-	1	gene_id "ENSMUSG00000024500.21"; transcript_id "ENSMUST00000120632.2"; gene_type "protein_coding"; gene_name "Ppp2r2b"; transcript_type "protein_coding"; transcript_name "Ppp2r2b-203"; exon_number 10; exon_id "ENSMUSE00000721549.2"; level 2; protein_id "ENSMUSP00000113411.2"; transcript_support_level "5"; mgi_id "MGI:1920180"; tag "alternative_5_UTR"; tag "not_organism_supported"; tag "basic"; tag "appris_alternative_1"; havana_gene "OTTMUSG00000028098.1"; havana_transcript "OTTMUST00000069618.1";
chr18	HAVANA	CDS	42778796	42779072	0	-	1	gene_id "ENSMUSG00000024500.21"; transcript_id "ENSMUST00000239360.2"; gene_type "protein_coding"; gene_name "Ppp2r2b"; transcript_type "protein_coding"; transcript_name "Ppp2r2b-208"; exon_number 10; exon_id "ENSMUSE00001466367.2"; level 2; protein_id "ENSMUSP00000159213.2"; mgi_id "MGI:1920180"; tag "inferred_exon_combination"; tag "basic"; tag "Ensembl_canonical"; tag "GENCODE_Primary"; havana_gene "OTTMUSG00000028098.1"; havana_transcript "OTTMUST00000181991.1";
chr18	HAVANA	exon	42781739	42781830	0	-	.	gene_id "ENSMUSG00000024500.21"; transcript_id "ENSMUST00000136118.8"; gene_type "protein_coding"; gene_name "Ppp2r2b"; transcript_type "protein_coding_CDS_not_defined"; transcript_name "Ppp2r2b-204"; exon_number 8; exon_id "ENSMUSE00001247120.2"; level 2; transcript_support_level "1"; mgi_id "MGI:1920180"; havana_gene "OTTMUSG00000028098.1"; havana_transcript "OTTMUST00000069608.1";
chr18	HAVANA	exon	42781739	42781830	0	-	.	gene_id "ENSMUSG00000024500.21"; transcript_id "ENSMUST00000117687.8"; gene_type "protein_coding"; gene_name "Ppp2r2b"; transcript_type "protein_coding"; transcript_name "Ppp2r2b-202"; exon_number 8; exon_id "ENSMUSE00001294091.2"; level 2; protein_id "ENSMUSP00000113731.2"; transcript_support_level "1"; mgi_id "MGI:1920180"; tag "basic"; tag "appris_alternative_1"; havana_gene "OTTMUSG00000028098.1"; havana_transcript "OTTMUST00000069619.1";
chr18	HAVANA	CDS	42781739	42781830	0	-	0	gene_id "ENSMUSG00000024500.21"; transcript_id "ENSMUST00000117687.8"; gene_type "protein_coding"; gene_name "Ppp2r2b"; transcript_type "protein_coding"; transcript_name "Ppp2r2b-202"; exon_number 8; exon_id "ENSMUSE00001294091.2"; level 2; protein_id "ENSMUSP00000113731.2"; transcript_support_level "1"; mgi_id "MGI:1920180"; tag "basic"; tag "appris_alternative_1"; havana_gene "OTTMUSG00000028098.1"; havana_transcript "OTTMUST00000069619.1";
chr18	HAVANA	exon	42781739	42781830	0	-	.	gene_id "ENSMUSG00000024500.21"; transcript_id "ENSMUST00000025377.14"; gene_type "protein_coding"; gene_name "Ppp2r2b"; transcript_type "protein_coding"; transcript_name "Ppp2r2b-201"; exon_number 8; exon_id "ENSMUSE00001294091.2"; level 2; protein_id "ENSMUSP00000025377.7"; transcript_support_level "1"; mgi_id "MGI:1920180"; tag "basic"; tag "appris_principal_4"; tag "CCDS"; ccdsid "CCDS29216.1"; havana_gene "OTTMUSG00000028098.1"; havana_transcript "OTTMUST00000069607.1";
chr18	HAVANA	CDS	42781739	42781830	0	-	0	gene_id "ENSMUSG00000024500.21"; transcript_id "ENSMUST00000025377.14"; gene_type "protein_coding"; gene_name "Ppp2r2b"; transcript_type "protein_coding"; transcript_name "Ppp2r2b-201"; exon_number 8; exon_id "ENSMUSE00001294091.2"; level 2; protein_id "ENSMUSP00000025377.7"; transcript_support_level "1"; mgi_id "MGI:1920180"; tag "basic"; tag "appris_principal_4"; tag "CCDS"; ccdsid "CCDS29216.1"; havana_gene "OTTMUSG00000028098.1"; havana_transcript "OTTMUST00000069607.1";
chr18	HAVANA	exon	42781739	42781830	0	-	.	gene_id "ENSMUSG00000024500.21"; transcript_id "ENSMUST00000120632.2"; gene_type "protein_coding"; gene_name "Ppp2r2b"; transcript_type "protein_coding"; transcript_name "Ppp2r2b-203"; exon_number 9; exon_id "ENSMUSE00001294091.2"; level 2; protein_id "ENSMUSP00000113411.2"; transcript_support_level "5"; mgi_id "MGI:1920180"; tag "alternative_5_UTR"; tag "not_organism_supported"; tag "basic"; tag "appris_alternative_1"; havana_gene "OTTMUSG00000028098.1"; havana_transcript "OTTMUST00000069618.1";
chr18	HAVANA	CDS	42781739	42781830	0	-	0	gene_id "ENSMUSG00000024500.21"; transcript_id "ENSMUST00000120632.2"; gene_type "protein_coding"; gene_name "Ppp2r2b"; transcript_type "protein_coding"; transcript_name "Ppp2r2b-203"; exon_number 9; exon_id "ENSMUSE00001294091.2"; level 2; protein_id "ENSMUSP00000113411.2"; transcript_support_level "5"; mgi_id "MGI:1920180"; tag "alternative_5_UTR"; tag "not_organism_supported"; tag "basic"; tag "appris_alternative_1"; havana_gene "OTTMUSG00000028098.1"; havana_transcript "OTTMUST00000069618.1";
chr18	HAVANA	exon	42781739	42781830	0	-	.	gene_id "ENSMUSG00000024500.21"; transcript_id "ENSMUST00000239360.2"; gene_type "protein_coding"; gene_name "Ppp2r2b"; transcript_type "protein_coding"; transcript_name "Ppp2r2b-208"; exon_number 9; exon_id "ENSMUSE00001294091.2"; level 2; protein_id "ENSMUSP00000159213.2"; mgi_id "MGI:1920180"; tag "inferred_exon_combination"; tag "basic"; tag "Ensembl_canonical"; tag "GENCODE_Primary"; havana_gene "OTTMUSG00000028098.1"; havana_transcript "OTTMUST00000181991.1";
chr18	HAVANA	CDS	42781739	42781830	0	-	0	gene_id "ENSMUSG00000024500.21"; transcript_id "ENSMUST00000239360.2"; gene_type "protein_coding"; gene_name "Ppp2r2b"; transcript_type "protein_coding"; transcript_name "Ppp2r2b-208"; exon_number 9; exon_id "ENSMUSE00001294091.2"; level 2; protein_id "ENSMUSP00000159213.2"; mgi_id "MGI:1920180"; tag "inferred_exon_combination"; tag "basic"; tag "Ensembl_canonical"; tag "GENCODE_Primary"; havana_gene "OTTMUSG00000028098.1"; havana_transcript "OTTMUST00000181991.1";
chr18	ENSEMBL_gcm37	exon	42781739	42781830	6.59678322924885	-	.	gene_id "ENSMUSG00000024500.21"; transcript_id "ENSMUSG00000024500.21_tx_4"; exon_id "chr18_42781739_42781830_-"; exonnum "4"; txlen "1270";
chr18	ENSEMBL_gcm37	exon	42781739	42781830	0.00988985096840068	-	.	gene_id "ENSMUSG00000024500.21"; transcript_id "ENSMUSG00000024500.21_tx_6"; exon_id "chr18_42781739_42781830_-"; exonnum "15"; txlen "2793";
chr18	HAVANA	exon	42796175	42796344	0	-	.	gene_id "ENSMUSG00000024500.21"; transcript_id "ENSMUST00000136118.8"; gene_type "protein_coding"; gene_name "Ppp2r2b"; transcript_type "protein_coding_CDS_not_defined"; transcript_name "Ppp2r2b-204"; exon_number 7; exon_id "ENSMUSE00001291081.2"; level 2; transcript_support_level "1"; mgi_id "MGI:1920180"; havana_gene "OTTMUSG00000028098.1"; havana_transcript "OTTMUST00000069608.1";
chr18	HAVANA	exon	42796175	42796344	0	-	.	gene_id "ENSMUSG00000024500.21"; transcript_id "ENSMUST00000117687.8"; gene_type "protein_coding"; gene_name "Ppp2r2b"; transcript_type "protein_coding"; transcript_name "Ppp2r2b-202"; exon_number 7; exon_id "ENSMUSE00001260743.2"; level 2; protein_id "ENSMUSP00000113731.2"; transcript_support_level "1"; mgi_id "MGI:1920180"; tag "basic"; tag "appris_alternative_1"; havana_gene "OTTMUSG00000028098.1"; havana_transcript "OTTMUST00000069619.1";
chr18	HAVANA	CDS	42796175	42796344	0	-	2	gene_id "ENSMUSG00000024500.21"; transcript_id "ENSMUST00000117687.8"; gene_type "protein_coding"; gene_name "Ppp2r2b"; transcript_type "protein_coding"; transcript_name "Ppp2r2b-202"; exon_number 7; exon_id "ENSMUSE00001260743.2"; level 2; protein_id "ENSMUSP00000113731.2"; transcript_support_level "1"; mgi_id "MGI:1920180"; tag "basic"; tag "appris_alternative_1"; havana_gene "OTTMUSG00000028098.1"; havana_transcript "OTTMUST00000069619.1";
chr18	HAVANA	exon	42796175	42796344	0	-	.	gene_id "ENSMUSG00000024500.21"; transcript_id "ENSMUST00000025377.14"; gene_type "protein_coding"; gene_name "Ppp2r2b"; transcript_type "protein_coding"; transcript_name "Ppp2r2b-201"; exon_number 7; exon_id "ENSMUSE00001260743.2"; level 2; protein_id "ENSMUSP00000025377.7"; transcript_support_level "1"; mgi_id "MGI:1920180"; tag "basic"; tag "appris_principal_4"; tag "CCDS"; ccdsid "CCDS29216.1"; havana_gene "OTTMUSG00000028098.1"; havana_transcript "OTTMUST00000069607.1";
chr18	HAVANA	CDS	42796175	42796344	0	-	2	gene_id "ENSMUSG00000024500.21"; transcript_id "ENSMUST00000025377.14"; gene_type "protein_coding"; gene_name "Ppp2r2b"; transcript_type "protein_coding"; transcript_name "Ppp2r2b-201"; exon_number 7; exon_id "ENSMUSE00001260743.2"; level 2; protein_id "ENSMUSP00000025377.7"; transcript_support_level "1"; mgi_id "MGI:1920180"; tag "basic"; tag "appris_principal_4"; tag "CCDS"; ccdsid "CCDS29216.1"; havana_gene "OTTMUSG00000028098.1"; havana_transcript "OTTMUST00000069607.1";
chr18	HAVANA	exon	42796175	42796344	0	-	.	gene_id "ENSMUSG00000024500.21"; transcript_id "ENSMUST00000120632.2"; gene_type "protein_coding"; gene_name "Ppp2r2b"; transcript_type "protein_coding"; transcript_name "Ppp2r2b-203"; exon_number 8; exon_id "ENSMUSE00001260743.2"; level 2; protein_id "ENSMUSP00000113411.2"; transcript_support_level "5"; mgi_id "MGI:1920180"; tag "alternative_5_UTR"; tag "not_organism_supported"; tag "basic"; tag "appris_alternative_1"; havana_gene "OTTMUSG00000028098.1"; havana_transcript "OTTMUST00000069618.1";
chr18	HAVANA	CDS	42796175	42796344	0	-	2	gene_id "ENSMUSG00000024500.21"; transcript_id "ENSMUST00000120632.2"; gene_type "protein_coding"; gene_name "Ppp2r2b"; transcript_type "protein_coding"; transcript_name "Ppp2r2b-203"; exon_number 8; exon_id "ENSMUSE00001260743.2"; level 2; protein_id "ENSMUSP00000113411.2"; transcript_support_level "5"; mgi_id "MGI:1920180"; tag "alternative_5_UTR"; tag "not_organism_supported"; tag "basic"; tag "appris_alternative_1"; havana_gene "OTTMUSG00000028098.1"; havana_transcript "OTTMUST00000069618.1";
chr18	HAVANA	exon	42796175	42796344	0	-	.	gene_id "ENSMUSG00000024500.21"; transcript_id "ENSMUST00000239360.2"; gene_type "protein_coding"; gene_name "Ppp2r2b"; transcript_type "protein_coding"; transcript_name "Ppp2r2b-208"; exon_number 8; exon_id "ENSMUSE00001260743.2"; level 2; protein_id "ENSMUSP00000159213.2"; mgi_id "MGI:1920180"; tag "inferred_exon_combination"; tag "basic"; tag "Ensembl_canonical"; tag "GENCODE_Primary"; havana_gene "OTTMUSG00000028098.1"; havana_transcript "OTTMUST00000181991.1";
chr18	HAVANA	CDS	42796175	42796344	0	-	2	gene_id "ENSMUSG00000024500.21"; transcript_id "ENSMUST00000239360.2"; gene_type "protein_coding"; gene_name "Ppp2r2b"; transcript_type "protein_coding"; transcript_name "Ppp2r2b-208"; exon_number 8; exon_id "ENSMUSE00001260743.2"; level 2; protein_id "ENSMUSP00000159213.2"; mgi_id "MGI:1920180"; tag "inferred_exon_combination"; tag "basic"; tag "Ensembl_canonical"; tag "GENCODE_Primary"; havana_gene "OTTMUSG00000028098.1"; havana_transcript "OTTMUST00000181991.1";
chr18	ENSEMBL_gcm37	exon	42796175	42796344	6.59678322924885	-	.	gene_id "ENSMUSG00000024500.21"; transcript_id "ENSMUSG00000024500.21_tx_4"; exon_id "chr18_42796175_42796344_-"; exonnum "3"; txlen "1270";
chr18	ENSEMBL_gcm37	exon	42796175	42796344	0.00988985096840068	-	.	gene_id "ENSMUSG00000024500.21"; transcript_id "ENSMUSG00000024500.21_tx_6"; exon_id "chr18_42796175_42796344_-"; exonnum "14"; txlen "2793";
chr18	sragcm37_es	exon	42819116	42819466	7.86958509084795	-	.	gene_id "ENSMUSG00000024500.21"; transcript_id "ENSMUSG00000024500.21_tx_3"; exon_id "chr18_42819116_42819466_-"; exonnum "3"; txlen "645";
chr18	HAVANA	exon	42821367	42821531	0	-	.	gene_id "ENSMUSG00000024500.21"; transcript_id "ENSMUST00000136118.8"; gene_type "protein_coding"; gene_name "Ppp2r2b"; transcript_type "protein_coding_CDS_not_defined"; transcript_name "Ppp2r2b-204"; exon_number 6; exon_id "ENSMUSE00001222443.2"; level 2; transcript_support_level "1"; mgi_id "MGI:1920180"; havana_gene "OTTMUSG00000028098.1"; havana_transcript "OTTMUST00000069608.1";
chr18	HAVANA	exon	42821367	42821531	0	-	.	gene_id "ENSMUSG00000024500.21"; transcript_id "ENSMUST00000117687.8"; gene_type "protein_coding"; gene_name "Ppp2r2b"; transcript_type "protein_coding"; transcript_name "Ppp2r2b-202"; exon_number 6; exon_id "ENSMUSE00001238572.2"; level 2; protein_id "ENSMUSP00000113731.2"; transcript_support_level "1"; mgi_id "MGI:1920180"; tag "basic"; tag "appris_alternative_1"; havana_gene "OTTMUSG00000028098.1"; havana_transcript "OTTMUST00000069619.1";
chr18	HAVANA	CDS	42821367	42821531	0	-	2	gene_id "ENSMUSG00000024500.21"; transcript_id "ENSMUST00000117687.8"; gene_type "protein_coding"; gene_name "Ppp2r2b"; transcript_type "protein_coding"; transcript_name "Ppp2r2b-202"; exon_number 6; exon_id "ENSMUSE00001238572.2"; level 2; protein_id "ENSMUSP00000113731.2"; transcript_support_level "1"; mgi_id "MGI:1920180"; tag "basic"; tag "appris_alternative_1"; havana_gene "OTTMUSG00000028098.1"; havana_transcript "OTTMUST00000069619.1";
chr18	HAVANA	exon	42821367	42821531	0	-	.	gene_id "ENSMUSG00000024500.21"; transcript_id "ENSMUST00000025377.14"; gene_type "protein_coding"; gene_name "Ppp2r2b"; transcript_type "protein_coding"; transcript_name "Ppp2r2b-201"; exon_number 6; exon_id "ENSMUSE00001238572.2"; level 2; protein_id "ENSMUSP00000025377.7"; transcript_support_level "1"; mgi_id "MGI:1920180"; tag "basic"; tag "appris_principal_4"; tag "CCDS"; ccdsid "CCDS29216.1"; havana_gene "OTTMUSG00000028098.1"; havana_transcript "OTTMUST00000069607.1";
chr18	HAVANA	CDS	42821367	42821531	0	-	2	gene_id "ENSMUSG00000024500.21"; transcript_id "ENSMUST00000025377.14"; gene_type "protein_coding"; gene_name "Ppp2r2b"; transcript_type "protein_coding"; transcript_name "Ppp2r2b-201"; exon_number 6; exon_id "ENSMUSE00001238572.2"; level 2; protein_id "ENSMUSP00000025377.7"; transcript_support_level "1"; mgi_id "MGI:1920180"; tag "basic"; tag "appris_principal_4"; tag "CCDS"; ccdsid "CCDS29216.1"; havana_gene "OTTMUSG00000028098.1"; havana_transcript "OTTMUST00000069607.1";
chr18	HAVANA	exon	42821367	42821531	0	-	.	gene_id "ENSMUSG00000024500.21"; transcript_id "ENSMUST00000120632.2"; gene_type "protein_coding"; gene_name "Ppp2r2b"; transcript_type "protein_coding"; transcript_name "Ppp2r2b-203"; exon_number 7; exon_id "ENSMUSE00001238572.2"; level 2; protein_id "ENSMUSP00000113411.2"; transcript_support_level "5"; mgi_id "MGI:1920180"; tag "alternative_5_UTR"; tag "not_organism_supported"; tag "basic"; tag "appris_alternative_1"; havana_gene "OTTMUSG00000028098.1"; havana_transcript "OTTMUST00000069618.1";
chr18	HAVANA	CDS	42821367	42821531	0	-	2	gene_id "ENSMUSG00000024500.21"; transcript_id "ENSMUST00000120632.2"; gene_type "protein_coding"; gene_name "Ppp2r2b"; transcript_type "protein_coding"; transcript_name "Ppp2r2b-203"; exon_number 7; exon_id "ENSMUSE00001238572.2"; level 2; protein_id "ENSMUSP00000113411.2"; transcript_support_level "5"; mgi_id "MGI:1920180"; tag "alternative_5_UTR"; tag "not_organism_supported"; tag "basic"; tag "appris_alternative_1"; havana_gene "OTTMUSG00000028098.1"; havana_transcript "OTTMUST00000069618.1";
chr18	HAVANA	exon	42821367	42821531	0	-	.	gene_id "ENSMUSG00000024500.21"; transcript_id "ENSMUST00000239360.2"; gene_type "protein_coding"; gene_name "Ppp2r2b"; transcript_type "protein_coding"; transcript_name "Ppp2r2b-208"; exon_number 7; exon_id "ENSMUSE00001238572.2"; level 2; protein_id "ENSMUSP00000159213.2"; mgi_id "MGI:1920180"; tag "inferred_exon_combination"; tag "basic"; tag "Ensembl_canonical"; tag "GENCODE_Primary"; havana_gene "OTTMUSG00000028098.1"; havana_transcript "OTTMUST00000181991.1";
chr18	HAVANA	CDS	42821367	42821531	0	-	2	gene_id "ENSMUSG00000024500.21"; transcript_id "ENSMUST00000239360.2"; gene_type "protein_coding"; gene_name "Ppp2r2b"; transcript_type "protein_coding"; transcript_name "Ppp2r2b-208"; exon_number 7; exon_id "ENSMUSE00001238572.2"; level 2; protein_id "ENSMUSP00000159213.2"; mgi_id "MGI:1920180"; tag "inferred_exon_combination"; tag "basic"; tag "Ensembl_canonical"; tag "GENCODE_Primary"; havana_gene "OTTMUSG00000028098.1"; havana_transcript "OTTMUST00000181991.1";
chr18	ENSEMBL_gcm37	exon	42821367	42821531	7.86958509084795	-	.	gene_id "ENSMUSG00000024500.21"; transcript_id "ENSMUSG00000024500.21_tx_3"; exon_id "chr18_42821367_42821531_-"; exonnum "2"; txlen "645";
chr18	ENSEMBL_gcm37	exon	42821367	42821531	6.59678322924885	-	.	gene_id "ENSMUSG00000024500.21"; transcript_id "ENSMUSG00000024500.21_tx_4"; exon_id "chr18_42821367_42821531_-"; exonnum "2"; txlen "1270";
chr18	ENSEMBL_gcm37	exon	42821367	42821531	0.00988985096840068	-	.	gene_id "ENSMUSG00000024500.21"; transcript_id "ENSMUSG00000024500.21_tx_6"; exon_id "chr18_42821367_42821531_-"; exonnum "13"; txlen "2793";
chr18	sragcm37_ss	exon	42822033	42822161	7.86958509084795	-	.	gene_id "ENSMUSG00000024500.21"; transcript_id "ENSMUSG00000024500.21_tx_3"; exon_id "chr18_42822033_42822161_-"; exonnum "1"; txlen "645";
chr18	sragcm37_ss	exon	42822033	42822161	6.59678322924885	-	.	gene_id "ENSMUSG00000024500.21"; transcript_id "ENSMUSG00000024500.21_tx_4"; exon_id "chr18_42822033_42822161_-"; exonnum "1"; txlen "1270";
chr18	HAVANA	exon	42834535	42834712	0	-	.	gene_id "ENSMUSG00000024500.21"; transcript_id "ENSMUST00000136118.8"; gene_type "protein_coding"; gene_name "Ppp2r2b"; transcript_type "protein_coding_CDS_not_defined"; transcript_name "Ppp2r2b-204"; exon_number 5; exon_id "ENSMUSE00001287481.2"; level 2; transcript_support_level "1"; mgi_id "MGI:1920180"; havana_gene "OTTMUSG00000028098.1"; havana_transcript "OTTMUST00000069608.1";
chr18	HAVANA	exon	42834535	42834712	0	-	.	gene_id "ENSMUSG00000024500.21"; transcript_id "ENSMUST00000117687.8"; gene_type "protein_coding"; gene_name "Ppp2r2b"; transcript_type "protein_coding"; transcript_name "Ppp2r2b-202"; exon_number 5; exon_id "ENSMUSE00001223737.2"; level 2; protein_id "ENSMUSP00000113731.2"; transcript_support_level "1"; mgi_id "MGI:1920180"; tag "basic"; tag "appris_alternative_1"; havana_gene "OTTMUSG00000028098.1"; havana_transcript "OTTMUST00000069619.1";
chr18	HAVANA	CDS	42834535	42834712	0	-	0	gene_id "ENSMUSG00000024500.21"; transcript_id "ENSMUST00000117687.8"; gene_type "protein_coding"; gene_name "Ppp2r2b"; transcript_type "protein_coding"; transcript_name "Ppp2r2b-202"; exon_number 5; exon_id "ENSMUSE00001223737.2"; level 2; protein_id "ENSMUSP00000113731.2"; transcript_support_level "1"; mgi_id "MGI:1920180"; tag "basic"; tag "appris_alternative_1"; havana_gene "OTTMUSG00000028098.1"; havana_transcript "OTTMUST00000069619.1";
chr18	HAVANA	exon	42834535	42834712	0	-	.	gene_id "ENSMUSG00000024500.21"; transcript_id "ENSMUST00000025377.14"; gene_type "protein_coding"; gene_name "Ppp2r2b"; transcript_type "protein_coding"; transcript_name "Ppp2r2b-201"; exon_number 5; exon_id "ENSMUSE00001223737.2"; level 2; protein_id "ENSMUSP00000025377.7"; transcript_support_level "1"; mgi_id "MGI:1920180"; tag "basic"; tag "appris_principal_4"; tag "CCDS"; ccdsid "CCDS29216.1"; havana_gene "OTTMUSG00000028098.1"; havana_transcript "OTTMUST00000069607.1";
chr18	HAVANA	CDS	42834535	42834712	0	-	0	gene_id "ENSMUSG00000024500.21"; transcript_id "ENSMUST00000025377.14"; gene_type "protein_coding"; gene_name "Ppp2r2b"; transcript_type "protein_coding"; transcript_name "Ppp2r2b-201"; exon_number 5; exon_id "ENSMUSE00001223737.2"; level 2; protein_id "ENSMUSP00000025377.7"; transcript_support_level "1"; mgi_id "MGI:1920180"; tag "basic"; tag "appris_principal_4"; tag "CCDS"; ccdsid "CCDS29216.1"; havana_gene "OTTMUSG00000028098.1"; havana_transcript "OTTMUST00000069607.1";
chr18	HAVANA	exon	42834535	42834712	0	-	.	gene_id "ENSMUSG00000024500.21"; transcript_id "ENSMUST00000120632.2"; gene_type "protein_coding"; gene_name "Ppp2r2b"; transcript_type "protein_coding"; transcript_name "Ppp2r2b-203"; exon_number 6; exon_id "ENSMUSE00001223737.2"; level 2; protein_id "ENSMUSP00000113411.2"; transcript_support_level "5"; mgi_id "MGI:1920180"; tag "alternative_5_UTR"; tag "not_organism_supported"; tag "basic"; tag "appris_alternative_1"; havana_gene "OTTMUSG00000028098.1"; havana_transcript "OTTMUST00000069618.1";
chr18	HAVANA	CDS	42834535	42834712	0	-	0	gene_id "ENSMUSG00000024500.21"; transcript_id "ENSMUST00000120632.2"; gene_type "protein_coding"; gene_name "Ppp2r2b"; transcript_type "protein_coding"; transcript_name "Ppp2r2b-203"; exon_number 6; exon_id "ENSMUSE00001223737.2"; level 2; protein_id "ENSMUSP00000113411.2"; transcript_support_level "5"; mgi_id "MGI:1920180"; tag "alternative_5_UTR"; tag "not_organism_supported"; tag "basic"; tag "appris_alternative_1"; havana_gene "OTTMUSG00000028098.1"; havana_transcript "OTTMUST00000069618.1";
chr18	HAVANA	exon	42834535	42834712	0	-	.	gene_id "ENSMUSG00000024500.21"; transcript_id "ENSMUST00000239360.2"; gene_type "protein_coding"; gene_name "Ppp2r2b"; transcript_type "protein_coding"; transcript_name "Ppp2r2b-208"; exon_number 6; exon_id "ENSMUSE00001223737.2"; level 2; protein_id "ENSMUSP00000159213.2"; mgi_id "MGI:1920180"; tag "inferred_exon_combination"; tag "basic"; tag "Ensembl_canonical"; tag "GENCODE_Primary"; havana_gene "OTTMUSG00000028098.1"; havana_transcript "OTTMUST00000181991.1";
chr18	HAVANA	CDS	42834535	42834712	0	-	0	gene_id "ENSMUSG00000024500.21"; transcript_id "ENSMUST00000239360.2"; gene_type "protein_coding"; gene_name "Ppp2r2b"; transcript_type "protein_coding"; transcript_name "Ppp2r2b-208"; exon_number 6; exon_id "ENSMUSE00001223737.2"; level 2; protein_id "ENSMUSP00000159213.2"; mgi_id "MGI:1920180"; tag "inferred_exon_combination"; tag "basic"; tag "Ensembl_canonical"; tag "GENCODE_Primary"; havana_gene "OTTMUSG00000028098.1"; havana_transcript "OTTMUST00000181991.1";
chr18	ENSEMBL_gcm37	exon	42834535	42834712	0.00988985096840068	-	.	gene_id "ENSMUSG00000024500.21"; transcript_id "ENSMUSG00000024500.21_tx_6"; exon_id "chr18_42834535_42834712_-"; exonnum "12"; txlen "2793";
chr18	HAVANA	exon	42834669	42834712	0	-	.	gene_id "ENSMUSG00000024500.21"; transcript_id "ENSMUST00000236238.2"; gene_type "protein_coding"; gene_name "Ppp2r2b"; transcript_type "protein_coding"; transcript_name "Ppp2r2b-207"; exon_number 6; exon_id "ENSMUSE00001454516.2"; level 2; protein_id "ENSMUSP00000157412.2"; mgi_id "MGI:1920180"; tag "mRNA_end_NF"; tag "cds_end_NF"; havana_gene "OTTMUSG00000028098.1"; havana_transcript "OTTMUST00000178519.1";
chr18	HAVANA	CDS	42834669	42834712	0	-	0	gene_id "ENSMUSG00000024500.21"; transcript_id "ENSMUST00000236238.2"; gene_type "protein_coding"; gene_name "Ppp2r2b"; transcript_type "protein_coding"; transcript_name "Ppp2r2b-207"; exon_number 6; exon_id "ENSMUSE00001454516.2"; level 2; protein_id "ENSMUSP00000157412.2"; mgi_id "MGI:1920180"; tag "mRNA_end_NF"; tag "cds_end_NF"; havana_gene "OTTMUSG00000028098.1"; havana_transcript "OTTMUST00000178519.1";
chr18	HAVANA	transcript	42834669	43032514	0	-	.	gene_id "ENSMUSG00000024500.21"; transcript_id "ENSMUST00000236238.2"; gene_type "protein_coding"; gene_name "Ppp2r2b"; transcript_type "protein_coding"; transcript_name "Ppp2r2b-207"; level 2; protein_id "ENSMUSP00000157412.2"; mgi_id "MGI:1920180"; tag "mRNA_end_NF"; tag "cds_end_NF"; havana_gene "OTTMUSG00000028098.1"; havana_transcript "OTTMUST00000178519.1";
chr18	HAVANA	exon	42856418	42856658	0	-	.	gene_id "ENSMUSG00000124926.1"; transcript_id "ENSMUST00000266945.1"; gene_type "lncRNA"; gene_name "ENSMUSG00000124926"; transcript_type "lncRNA"; transcript_name "ENSMUST00000266945"; exon_number 2; exon_id "ENSMUSE00001529480.1"; level 2; tag "Ensembl_canonical"; tag "GENCODE_Primary"; tag "TAGENE";
chr18	HAVANA	gene	42856418	42857160	0	-	.	gene_id "ENSMUSG00000124926.1"; gene_type "lncRNA"; gene_name "ENSMUSG00000124926"; level 2; tag "overlapping_locus";
chr18	HAVANA	transcript	42856418	42857160	0	-	.	gene_id "ENSMUSG00000124926.1"; transcript_id "ENSMUST00000266945.1"; gene_type "lncRNA"; gene_name "ENSMUSG00000124926"; transcript_type "lncRNA"; transcript_name "ENSMUST00000266945"; level 2; tag "Ensembl_canonical"; tag "GENCODE_Primary"; tag "TAGENE";
chr18	HAVANA	exon	42856426	42856658	0	-	.	gene_id "ENSMUSG00000124926.1"; transcript_id "ENSMUST00000266946.1"; gene_type "lncRNA"; gene_name "ENSMUSG00000124926"; transcript_type "lncRNA"; transcript_name "ENSMUST00000266946"; exon_number 2; exon_id "ENSMUSE00001529482.1"; level 2; tag "basic"; tag "TAGENE";
chr18	HAVANA	transcript	42856426	42857118	0	-	.	gene_id "ENSMUSG00000124926.1"; transcript_id "ENSMUST00000266946.1"; gene_type "lncRNA"; gene_name "ENSMUSG00000124926"; transcript_type "lncRNA"; transcript_name "ENSMUST00000266946"; level 2; tag "basic"; tag "TAGENE";
chr18	HAVANA	exon	42856942	42857118	0	-	.	gene_id "ENSMUSG00000124926.1"; transcript_id "ENSMUST00000266946.1"; gene_type "lncRNA"; gene_name "ENSMUSG00000124926"; transcript_type "lncRNA"; transcript_name "ENSMUST00000266946"; exon_number 1; exon_id "ENSMUSE00001529479.1"; level 2; tag "basic"; tag "TAGENE";
chr18	HAVANA	exon	42857100	42857160	0	-	.	gene_id "ENSMUSG00000124926.1"; transcript_id "ENSMUST00000266945.1"; gene_type "lncRNA"; gene_name "ENSMUSG00000124926"; transcript_type "lncRNA"; transcript_name "ENSMUST00000266945"; exon_number 1; exon_id "ENSMUSE00001529481.1"; level 2; tag "Ensembl_canonical"; tag "GENCODE_Primary"; tag "TAGENE";
chr18	HAVANA	exon	42864852	42864964	0	-	.	gene_id "ENSMUSG00000024500.21"; transcript_id "ENSMUST00000136118.8"; gene_type "protein_coding"; gene_name "Ppp2r2b"; transcript_type "protein_coding_CDS_not_defined"; transcript_name "Ppp2r2b-204"; exon_number 4; exon_id "ENSMUSE00001286662.2"; level 2; transcript_support_level "1"; mgi_id "MGI:1920180"; havana_gene "OTTMUSG00000028098.1"; havana_transcript "OTTMUST00000069608.1";
chr18	HAVANA	exon	42864852	42864964	0	-	.	gene_id "ENSMUSG00000024500.21"; transcript_id "ENSMUST00000117687.8"; gene_type "protein_coding"; gene_name "Ppp2r2b"; transcript_type "protein_coding"; transcript_name "Ppp2r2b-202"; exon_number 4; exon_id "ENSMUSE00001272250.2"; level 2; protein_id "ENSMUSP00000113731.2"; transcript_support_level "1"; mgi_id "MGI:1920180"; tag "basic"; tag "appris_alternative_1"; havana_gene "OTTMUSG00000028098.1"; havana_transcript "OTTMUST00000069619.1";
chr18	HAVANA	CDS	42864852	42864964	0	-	2	gene_id "ENSMUSG00000024500.21"; transcript_id "ENSMUST00000117687.8"; gene_type "protein_coding"; gene_name "Ppp2r2b"; transcript_type "protein_coding"; transcript_name "Ppp2r2b-202"; exon_number 4; exon_id "ENSMUSE00001272250.2"; level 2; protein_id "ENSMUSP00000113731.2"; transcript_support_level "1"; mgi_id "MGI:1920180"; tag "basic"; tag "appris_alternative_1"; havana_gene "OTTMUSG00000028098.1"; havana_transcript "OTTMUST00000069619.1";
chr18	HAVANA	exon	42864852	42864964	0	-	.	gene_id "ENSMUSG00000024500.21"; transcript_id "ENSMUST00000025377.14"; gene_type "protein_coding"; gene_name "Ppp2r2b"; transcript_type "protein_coding"; transcript_name "Ppp2r2b-201"; exon_number 4; exon_id "ENSMUSE00001272250.2"; level 2; protein_id "ENSMUSP00000025377.7"; transcript_support_level "1"; mgi_id "MGI:1920180"; tag "basic"; tag "appris_principal_4"; tag "CCDS"; ccdsid "CCDS29216.1"; havana_gene "OTTMUSG00000028098.1"; havana_transcript "OTTMUST00000069607.1";
chr18	HAVANA	CDS	42864852	42864964	0	-	2	gene_id "ENSMUSG00000024500.21"; transcript_id "ENSMUST00000025377.14"; gene_type "protein_coding"; gene_name "Ppp2r2b"; transcript_type "protein_coding"; transcript_name "Ppp2r2b-201"; exon_number 4; exon_id "ENSMUSE00001272250.2"; level 2; protein_id "ENSMUSP00000025377.7"; transcript_support_level "1"; mgi_id "MGI:1920180"; tag "basic"; tag "appris_principal_4"; tag "CCDS"; ccdsid "CCDS29216.1"; havana_gene "OTTMUSG00000028098.1"; havana_transcript "OTTMUST00000069607.1";
chr18	HAVANA	exon	42864852	42864964	0	-	.	gene_id "ENSMUSG00000024500.21"; transcript_id "ENSMUST00000120632.2"; gene_type "protein_coding"; gene_name "Ppp2r2b"; transcript_type "protein_coding"; transcript_name "Ppp2r2b-203"; exon_number 5; exon_id "ENSMUSE00001272250.2"; level 2; protein_id "ENSMUSP00000113411.2"; transcript_support_level "5"; mgi_id "MGI:1920180"; tag "alternative_5_UTR"; tag "not_organism_supported"; tag "basic"; tag "appris_alternative_1"; havana_gene "OTTMUSG00000028098.1"; havana_transcript "OTTMUST00000069618.1";
chr18	HAVANA	CDS	42864852	42864964	0	-	2	gene_id "ENSMUSG00000024500.21"; transcript_id "ENSMUST00000120632.2"; gene_type "protein_coding"; gene_name "Ppp2r2b"; transcript_type "protein_coding"; transcript_name "Ppp2r2b-203"; exon_number 5; exon_id "ENSMUSE00001272250.2"; level 2; protein_id "ENSMUSP00000113411.2"; transcript_support_level "5"; mgi_id "MGI:1920180"; tag "alternative_5_UTR"; tag "not_organism_supported"; tag "basic"; tag "appris_alternative_1"; havana_gene "OTTMUSG00000028098.1"; havana_transcript "OTTMUST00000069618.1";
chr18	HAVANA	exon	42864852	42864964	0	-	.	gene_id "ENSMUSG00000024500.21"; transcript_id "ENSMUST00000239360.2"; gene_type "protein_coding"; gene_name "Ppp2r2b"; transcript_type "protein_coding"; transcript_name "Ppp2r2b-208"; exon_number 5; exon_id "ENSMUSE00001272250.2"; level 2; protein_id "ENSMUSP00000159213.2"; mgi_id "MGI:1920180"; tag "inferred_exon_combination"; tag "basic"; tag "Ensembl_canonical"; tag "GENCODE_Primary"; havana_gene "OTTMUSG00000028098.1"; havana_transcript "OTTMUST00000181991.1";
chr18	HAVANA	CDS	42864852	42864964	0	-	2	gene_id "ENSMUSG00000024500.21"; transcript_id "ENSMUST00000239360.2"; gene_type "protein_coding"; gene_name "Ppp2r2b"; transcript_type "protein_coding"; transcript_name "Ppp2r2b-208"; exon_number 5; exon_id "ENSMUSE00001272250.2"; level 2; protein_id "ENSMUSP00000159213.2"; mgi_id "MGI:1920180"; tag "inferred_exon_combination"; tag "basic"; tag "Ensembl_canonical"; tag "GENCODE_Primary"; havana_gene "OTTMUSG00000028098.1"; havana_transcript "OTTMUST00000181991.1";
chr18	HAVANA	exon	42864852	42864964	0	-	.	gene_id "ENSMUSG00000024500.21"; transcript_id "ENSMUST00000236238.2"; gene_type "protein_coding"; gene_name "Ppp2r2b"; transcript_type "protein_coding"; transcript_name "Ppp2r2b-207"; exon_number 5; exon_id "ENSMUSE00001272250.2"; level 2; protein_id "ENSMUSP00000157412.2"; mgi_id "MGI:1920180"; tag "mRNA_end_NF"; tag "cds_end_NF"; havana_gene "OTTMUSG00000028098.1"; havana_transcript "OTTMUST00000178519.1";
chr18	HAVANA	CDS	42864852	42864964	0	-	2	gene_id "ENSMUSG00000024500.21"; transcript_id "ENSMUST00000236238.2"; gene_type "protein_coding"; gene_name "Ppp2r2b"; transcript_type "protein_coding"; transcript_name "Ppp2r2b-207"; exon_number 5; exon_id "ENSMUSE00001272250.2"; level 2; protein_id "ENSMUSP00000157412.2"; mgi_id "MGI:1920180"; tag "mRNA_end_NF"; tag "cds_end_NF"; havana_gene "OTTMUSG00000028098.1"; havana_transcript "OTTMUST00000178519.1";
chr18	ENSEMBL_gcm37	exon	42864852	42864964	0.00988985096840068	-	.	gene_id "ENSMUSG00000024500.21"; transcript_id "ENSMUSG00000024500.21_tx_6"; exon_id "chr18_42864852_42864964_-"; exonnum "11"; txlen "2793";
chr18	HAVANA	exon	42870966	42871131	0	-	.	gene_id "ENSMUSG00000024500.21"; transcript_id "ENSMUST00000136118.8"; gene_type "protein_coding"; gene_name "Ppp2r2b"; transcript_type "protein_coding_CDS_not_defined"; transcript_name "Ppp2r2b-204"; exon_number 3; exon_id "ENSMUSE00001296562.2"; level 2; transcript_support_level "1"; mgi_id "MGI:1920180"; havana_gene "OTTMUSG00000028098.1"; havana_transcript "OTTMUST00000069608.1";
chr18	HAVANA	exon	42870966	42871131	0	-	.	gene_id "ENSMUSG00000024500.21"; transcript_id "ENSMUST00000117687.8"; gene_type "protein_coding"; gene_name "Ppp2r2b"; transcript_type "protein_coding"; transcript_name "Ppp2r2b-202"; exon_number 3; exon_id "ENSMUSE00001289412.2"; level 2; protein_id "ENSMUSP00000113731.2"; transcript_support_level "1"; mgi_id "MGI:1920180"; tag "basic"; tag "appris_alternative_1"; havana_gene "OTTMUSG00000028098.1"; havana_transcript "OTTMUST00000069619.1";
chr18	HAVANA	CDS	42870966	42871131	0	-	0	gene_id "ENSMUSG00000024500.21"; transcript_id "ENSMUST00000117687.8"; gene_type "protein_coding"; gene_name "Ppp2r2b"; transcript_type "protein_coding"; transcript_name "Ppp2r2b-202"; exon_number 3; exon_id "ENSMUSE00001289412.2"; level 2; protein_id "ENSMUSP00000113731.2"; transcript_support_level "1"; mgi_id "MGI:1920180"; tag "basic"; tag "appris_alternative_1"; havana_gene "OTTMUSG00000028098.1"; havana_transcript "OTTMUST00000069619.1";
chr18	HAVANA	exon	42870966	42871131	0	-	.	gene_id "ENSMUSG00000024500.21"; transcript_id "ENSMUST00000025377.14"; gene_type "protein_coding"; gene_name "Ppp2r2b"; transcript_type "protein_coding"; transcript_name "Ppp2r2b-201"; exon_number 3; exon_id "ENSMUSE00001289412.2"; level 2; protein_id "ENSMUSP00000025377.7"; transcript_support_level "1"; mgi_id "MGI:1920180"; tag "basic"; tag "appris_principal_4"; tag "CCDS"; ccdsid "CCDS29216.1"; havana_gene "OTTMUSG00000028098.1"; havana_transcript "OTTMUST00000069607.1";
chr18	HAVANA	CDS	42870966	42871131	0	-	0	gene_id "ENSMUSG00000024500.21"; transcript_id "ENSMUST00000025377.14"; gene_type "protein_coding"; gene_name "Ppp2r2b"; transcript_type "protein_coding"; transcript_name "Ppp2r2b-201"; exon_number 3; exon_id "ENSMUSE00001289412.2"; level 2; protein_id "ENSMUSP00000025377.7"; transcript_support_level "1"; mgi_id "MGI:1920180"; tag "basic"; tag "appris_principal_4"; tag "CCDS"; ccdsid "CCDS29216.1"; havana_gene "OTTMUSG00000028098.1"; havana_transcript "OTTMUST00000069607.1";
chr18	HAVANA	exon	42870966	42871131	0	-	.	gene_id "ENSMUSG00000024500.21"; transcript_id "ENSMUST00000120632.2"; gene_type "protein_coding"; gene_name "Ppp2r2b"; transcript_type "protein_coding"; transcript_name "Ppp2r2b-203"; exon_number 4; exon_id "ENSMUSE00001289412.2"; level 2; protein_id "ENSMUSP00000113411.2"; transcript_support_level "5"; mgi_id "MGI:1920180"; tag "alternative_5_UTR"; tag "not_organism_supported"; tag "basic"; tag "appris_alternative_1"; havana_gene "OTTMUSG00000028098.1"; havana_transcript "OTTMUST00000069618.1";
chr18	HAVANA	CDS	42870966	42871131	0	-	0	gene_id "ENSMUSG00000024500.21"; transcript_id "ENSMUST00000120632.2"; gene_type "protein_coding"; gene_name "Ppp2r2b"; transcript_type "protein_coding"; transcript_name "Ppp2r2b-203"; exon_number 4; exon_id "ENSMUSE00001289412.2"; level 2; protein_id "ENSMUSP00000113411.2"; transcript_support_level "5"; mgi_id "MGI:1920180"; tag "alternative_5_UTR"; tag "not_organism_supported"; tag "basic"; tag "appris_alternative_1"; havana_gene "OTTMUSG00000028098.1"; havana_transcript "OTTMUST00000069618.1";
chr18	HAVANA	exon	42870966	42871131	0	-	.	gene_id "ENSMUSG00000024500.21"; transcript_id "ENSMUST00000239360.2"; gene_type "protein_coding"; gene_name "Ppp2r2b"; transcript_type "protein_coding"; transcript_name "Ppp2r2b-208"; exon_number 4; exon_id "ENSMUSE00001289412.2"; level 2; protein_id "ENSMUSP00000159213.2"; mgi_id "MGI:1920180"; tag "inferred_exon_combination"; tag "basic"; tag "Ensembl_canonical"; tag "GENCODE_Primary"; havana_gene "OTTMUSG00000028098.1"; havana_transcript "OTTMUST00000181991.1";
chr18	HAVANA	CDS	42870966	42871131	0	-	0	gene_id "ENSMUSG00000024500.21"; transcript_id "ENSMUST00000239360.2"; gene_type "protein_coding"; gene_name "Ppp2r2b"; transcript_type "protein_coding"; transcript_name "Ppp2r2b-208"; exon_number 4; exon_id "ENSMUSE00001289412.2"; level 2; protein_id "ENSMUSP00000159213.2"; mgi_id "MGI:1920180"; tag "inferred_exon_combination"; tag "basic"; tag "Ensembl_canonical"; tag "GENCODE_Primary"; havana_gene "OTTMUSG00000028098.1"; havana_transcript "OTTMUST00000181991.1";
chr18	HAVANA	exon	42870966	42871131	0	-	.	gene_id "ENSMUSG00000024500.21"; transcript_id "ENSMUST00000236238.2"; gene_type "protein_coding"; gene_name "Ppp2r2b"; transcript_type "protein_coding"; transcript_name "Ppp2r2b-207"; exon_number 4; exon_id "ENSMUSE00001289412.2"; level 2; protein_id "ENSMUSP00000157412.2"; mgi_id "MGI:1920180"; tag "mRNA_end_NF"; tag "cds_end_NF"; havana_gene "OTTMUSG00000028098.1"; havana_transcript "OTTMUST00000178519.1";
chr18	HAVANA	CDS	42870966	42871131	0	-	0	gene_id "ENSMUSG00000024500.21"; transcript_id "ENSMUST00000236238.2"; gene_type "protein_coding"; gene_name "Ppp2r2b"; transcript_type "protein_coding"; transcript_name "Ppp2r2b-207"; exon_number 4; exon_id "ENSMUSE00001289412.2"; level 2; protein_id "ENSMUSP00000157412.2"; mgi_id "MGI:1920180"; tag "mRNA_end_NF"; tag "cds_end_NF"; havana_gene "OTTMUSG00000028098.1"; havana_transcript "OTTMUST00000178519.1";
chr18	ENSEMBL_gcm37	exon	42870966	42871131	0.00988985096840068	-	.	gene_id "ENSMUSG00000024500.21"; transcript_id "ENSMUSG00000024500.21_tx_6"; exon_id "chr18_42870966_42871131_-"; exonnum "10"; txlen "2793";
chr18	HAVANA	exon	42871009	42871131	0	-	.	gene_id "ENSMUSG00000024500.21"; transcript_id "ENSMUST00000153737.2"; gene_type "protein_coding"; gene_name "Ppp2r2b"; transcript_type "protein_coding"; transcript_name "Ppp2r2b-205"; exon_number 5; exon_id "ENSMUSE00000829548.2"; level 2; protein_id "ENSMUSP00000157434.2"; transcript_support_level "3"; mgi_id "MGI:1920180"; tag "mRNA_end_NF"; tag "cds_end_NF"; havana_gene "OTTMUSG00000028098.1"; havana_transcript "OTTMUST00000069621.1";
chr18	HAVANA	CDS	42871009	42871131	0	-	0	gene_id "ENSMUSG00000024500.21"; transcript_id "ENSMUST00000153737.2"; gene_type "protein_coding"; gene_name "Ppp2r2b"; transcript_type "protein_coding"; transcript_name "Ppp2r2b-205"; exon_number 5; exon_id "ENSMUSE00000829548.2"; level 2; protein_id "ENSMUSP00000157434.2"; transcript_support_level "3"; mgi_id "MGI:1920180"; tag "mRNA_end_NF"; tag "cds_end_NF"; havana_gene "OTTMUSG00000028098.1"; havana_transcript "OTTMUST00000069621.1";
chr18	HAVANA	transcript	42871009	43071297	0	-	.	gene_id "ENSMUSG00000024500.21"; transcript_id "ENSMUST00000153737.2"; gene_type "protein_coding"; gene_name "Ppp2r2b"; transcript_type "protein_coding"; transcript_name "Ppp2r2b-205"; level 2; protein_id "ENSMUSP00000157434.2"; transcript_support_level "3"; mgi_id "MGI:1920180"; tag "mRNA_end_NF"; tag "cds_end_NF"; havana_gene "OTTMUSG00000028098.1"; havana_transcript "OTTMUST00000069621.1";
chr18	sragcm37_mid	exon	42873814	42873894	0.00988985096840068	-	.	gene_id "ENSMUSG00000024500.21"; transcript_id "ENSMUSG00000024500.21_tx_6"; exon_id "chr18_42873814_42873894_-"; exonnum "9"; txlen "2793";
chr18	HAVANA	exon	42874161	42874258	0	-	.	gene_id "ENSMUSG00000024500.21"; transcript_id "ENSMUST00000136118.8"; gene_type "protein_coding"; gene_name "Ppp2r2b"; transcript_type "protein_coding_CDS_not_defined"; transcript_name "Ppp2r2b-204"; exon_number 2; exon_id "ENSMUSE00001227581.2"; level 2; transcript_support_level "1"; mgi_id "MGI:1920180"; havana_gene "OTTMUSG00000028098.1"; havana_transcript "OTTMUST00000069608.1";
chr18	HAVANA	exon	42874161	42874258	0	-	.	gene_id "ENSMUSG00000024500.21"; transcript_id "ENSMUST00000117687.8"; gene_type "protein_coding"; gene_name "Ppp2r2b"; transcript_type "protein_coding"; transcript_name "Ppp2r2b-202"; exon_number 2; exon_id "ENSMUSE00001295173.2"; level 2; protein_id "ENSMUSP00000113731.2"; transcript_support_level "1"; mgi_id "MGI:1920180"; tag "basic"; tag "appris_alternative_1"; havana_gene "OTTMUSG00000028098.1"; havana_transcript "OTTMUST00000069619.1";
chr18	HAVANA	CDS	42874161	42874258	0	-	2	gene_id "ENSMUSG00000024500.21"; transcript_id "ENSMUST00000117687.8"; gene_type "protein_coding"; gene_name "Ppp2r2b"; transcript_type "protein_coding"; transcript_name "Ppp2r2b-202"; exon_number 2; exon_id "ENSMUSE00001295173.2"; level 2; protein_id "ENSMUSP00000113731.2"; transcript_support_level "1"; mgi_id "MGI:1920180"; tag "basic"; tag "appris_alternative_1"; havana_gene "OTTMUSG00000028098.1"; havana_transcript "OTTMUST00000069619.1";
chr18	HAVANA	exon	42874161	42874258	0	-	.	gene_id "ENSMUSG00000024500.21"; transcript_id "ENSMUST00000025377.14"; gene_type "protein_coding"; gene_name "Ppp2r2b"; transcript_type "protein_coding"; transcript_name "Ppp2r2b-201"; exon_number 2; exon_id "ENSMUSE00001295173.2"; level 2; protein_id "ENSMUSP00000025377.7"; transcript_support_level "1"; mgi_id "MGI:1920180"; tag "basic"; tag "appris_principal_4"; tag "CCDS"; ccdsid "CCDS29216.1"; havana_gene "OTTMUSG00000028098.1"; havana_transcript "OTTMUST00000069607.1";
chr18	HAVANA	CDS	42874161	42874258	0	-	2	gene_id "ENSMUSG00000024500.21"; transcript_id "ENSMUST00000025377.14"; gene_type "protein_coding"; gene_name "Ppp2r2b"; transcript_type "protein_coding"; transcript_name "Ppp2r2b-201"; exon_number 2; exon_id "ENSMUSE00001295173.2"; level 2; protein_id "ENSMUSP00000025377.7"; transcript_support_level "1"; mgi_id "MGI:1920180"; tag "basic"; tag "appris_principal_4"; tag "CCDS"; ccdsid "CCDS29216.1"; havana_gene "OTTMUSG00000028098.1"; havana_transcript "OTTMUST00000069607.1";
chr18	HAVANA	exon	42874161	42874258	0	-	.	gene_id "ENSMUSG00000024500.21"; transcript_id "ENSMUST00000120632.2"; gene_type "protein_coding"; gene_name "Ppp2r2b"; transcript_type "protein_coding"; transcript_name "Ppp2r2b-203"; exon_number 3; exon_id "ENSMUSE00001295173.2"; level 2; protein_id "ENSMUSP00000113411.2"; transcript_support_level "5"; mgi_id "MGI:1920180"; tag "alternative_5_UTR"; tag "not_organism_supported"; tag "basic"; tag "appris_alternative_1"; havana_gene "OTTMUSG00000028098.1"; havana_transcript "OTTMUST00000069618.1";
chr18	HAVANA	CDS	42874161	42874258	0	-	2	gene_id "ENSMUSG00000024500.21"; transcript_id "ENSMUST00000120632.2"; gene_type "protein_coding"; gene_name "Ppp2r2b"; transcript_type "protein_coding"; transcript_name "Ppp2r2b-203"; exon_number 3; exon_id "ENSMUSE00001295173.2"; level 2; protein_id "ENSMUSP00000113411.2"; transcript_support_level "5"; mgi_id "MGI:1920180"; tag "alternative_5_UTR"; tag "not_organism_supported"; tag "basic"; tag "appris_alternative_1"; havana_gene "OTTMUSG00000028098.1"; havana_transcript "OTTMUST00000069618.1";
chr18	HAVANA	exon	42874161	42874258	0	-	.	gene_id "ENSMUSG00000024500.21"; transcript_id "ENSMUST00000239360.2"; gene_type "protein_coding"; gene_name "Ppp2r2b"; transcript_type "protein_coding"; transcript_name "Ppp2r2b-208"; exon_number 3; exon_id "ENSMUSE00001295173.2"; level 2; protein_id "ENSMUSP00000159213.2"; mgi_id "MGI:1920180"; tag "inferred_exon_combination"; tag "basic"; tag "Ensembl_canonical"; tag "GENCODE_Primary"; havana_gene "OTTMUSG00000028098.1"; havana_transcript "OTTMUST00000181991.1";
chr18	HAVANA	CDS	42874161	42874258	0	-	2	gene_id "ENSMUSG00000024500.21"; transcript_id "ENSMUST00000239360.2"; gene_type "protein_coding"; gene_name "Ppp2r2b"; transcript_type "protein_coding"; transcript_name "Ppp2r2b-208"; exon_number 3; exon_id "ENSMUSE00001295173.2"; level 2; protein_id "ENSMUSP00000159213.2"; mgi_id "MGI:1920180"; tag "inferred_exon_combination"; tag "basic"; tag "Ensembl_canonical"; tag "GENCODE_Primary"; havana_gene "OTTMUSG00000028098.1"; havana_transcript "OTTMUST00000181991.1";
chr18	HAVANA	exon	42874161	42874258	0	-	.	gene_id "ENSMUSG00000024500.21"; transcript_id "ENSMUST00000236238.2"; gene_type "protein_coding"; gene_name "Ppp2r2b"; transcript_type "protein_coding"; transcript_name "Ppp2r2b-207"; exon_number 3; exon_id "ENSMUSE00001295173.2"; level 2; protein_id "ENSMUSP00000157412.2"; mgi_id "MGI:1920180"; tag "mRNA_end_NF"; tag "cds_end_NF"; havana_gene "OTTMUSG00000028098.1"; havana_transcript "OTTMUST00000178519.1";
chr18	HAVANA	CDS	42874161	42874258	0	-	2	gene_id "ENSMUSG00000024500.21"; transcript_id "ENSMUST00000236238.2"; gene_type "protein_coding"; gene_name "Ppp2r2b"; transcript_type "protein_coding"; transcript_name "Ppp2r2b-207"; exon_number 3; exon_id "ENSMUSE00001295173.2"; level 2; protein_id "ENSMUSP00000157412.2"; mgi_id "MGI:1920180"; tag "mRNA_end_NF"; tag "cds_end_NF"; havana_gene "OTTMUSG00000028098.1"; havana_transcript "OTTMUST00000178519.1";
chr18	HAVANA	exon	42874161	42874258	0	-	.	gene_id "ENSMUSG00000024500.21"; transcript_id "ENSMUST00000153737.2"; gene_type "protein_coding"; gene_name "Ppp2r2b"; transcript_type "protein_coding"; transcript_name "Ppp2r2b-205"; exon_number 4; exon_id "ENSMUSE00001295173.2"; level 2; protein_id "ENSMUSP00000157434.2"; transcript_support_level "3"; mgi_id "MGI:1920180"; tag "mRNA_end_NF"; tag "cds_end_NF"; havana_gene "OTTMUSG00000028098.1"; havana_transcript "OTTMUST00000069621.1";
chr18	HAVANA	CDS	42874161	42874258	0	-	2	gene_id "ENSMUSG00000024500.21"; transcript_id "ENSMUST00000153737.2"; gene_type "protein_coding"; gene_name "Ppp2r2b"; transcript_type "protein_coding"; transcript_name "Ppp2r2b-205"; exon_number 4; exon_id "ENSMUSE00001295173.2"; level 2; protein_id "ENSMUSP00000157434.2"; transcript_support_level "3"; mgi_id "MGI:1920180"; tag "mRNA_end_NF"; tag "cds_end_NF"; havana_gene "OTTMUSG00000028098.1"; havana_transcript "OTTMUST00000069621.1";
chr18	ENSEMBL_gcm37	exon	42874161	42874258	0.00988985096840068	-	.	gene_id "ENSMUSG00000024500.21"; transcript_id "ENSMUSG00000024500.21_tx_6"; exon_id "chr18_42874161_42874258_-"; exonnum "8"; txlen "2793";
chr18	HAVANA	exon	42891533	42891784	0	-	.	gene_id "ENSMUSG00000024500.21"; transcript_id "ENSMUST00000155262.2"; gene_type "protein_coding"; gene_name "Ppp2r2b"; transcript_type "protein_coding_CDS_not_defined"; transcript_name "Ppp2r2b-206"; exon_number 2; exon_id "ENSMUSE00000757065.2"; level 2; transcript_support_level "2"; mgi_id "MGI:1920180"; havana_gene "OTTMUSG00000028098.1"; havana_transcript "OTTMUST00000069620.1";
chr18	HAVANA	transcript	42891533	43031880	0	-	.	gene_id "ENSMUSG00000024500.21"; transcript_id "ENSMUST00000155262.2"; gene_type "protein_coding"; gene_name "Ppp2r2b"; transcript_type "protein_coding_CDS_not_defined"; transcript_name "Ppp2r2b-206"; level 2; transcript_support_level "2"; mgi_id "MGI:1920180"; havana_gene "OTTMUSG00000028098.1"; havana_transcript "OTTMUST00000069620.1";
chr18	HAVANA	CDS	43031810	43031879	0	-	0	gene_id "ENSMUSG00000024500.21"; transcript_id "ENSMUST00000117687.8"; gene_type "protein_coding"; gene_name "Ppp2r2b"; transcript_type "protein_coding"; transcript_name "Ppp2r2b-202"; exon_number 1; exon_id "ENSMUSE00000572630.3"; level 2; protein_id "ENSMUSP00000113731.2"; transcript_support_level "1"; mgi_id "MGI:1920180"; tag "basic"; tag "appris_alternative_1"; havana_gene "OTTMUSG00000028098.1"; havana_transcript "OTTMUST00000069619.1";
chr18	HAVANA	CDS	43031810	43031879	0	-	0	gene_id "ENSMUSG00000024500.21"; transcript_id "ENSMUST00000120632.2"; gene_type "protein_coding"; gene_name "Ppp2r2b"; transcript_type "protein_coding"; transcript_name "Ppp2r2b-203"; exon_number 2; exon_id "ENSMUSE00000715445.2"; level 2; protein_id "ENSMUSP00000113411.2"; transcript_support_level "5"; mgi_id "MGI:1920180"; tag "alternative_5_UTR"; tag "not_organism_supported"; tag "basic"; tag "appris_alternative_1"; havana_gene "OTTMUSG00000028098.1"; havana_transcript "OTTMUST00000069618.1";
chr18	HAVANA	CDS	43031810	43031879	0	-	0	gene_id "ENSMUSG00000024500.21"; transcript_id "ENSMUST00000236238.2"; gene_type "protein_coding"; gene_name "Ppp2r2b"; transcript_type "protein_coding"; transcript_name "Ppp2r2b-207"; exon_number 2; exon_id "ENSMUSE00000715445.2"; level 2; protein_id "ENSMUSP00000157412.2"; mgi_id "MGI:1920180"; tag "mRNA_end_NF"; tag "cds_end_NF"; havana_gene "OTTMUSG00000028098.1"; havana_transcript "OTTMUST00000178519.1";
chr18	HAVANA	exon	43031810	43031880	0	-	.	gene_id "ENSMUSG00000024500.21"; transcript_id "ENSMUST00000155262.2"; gene_type "protein_coding"; gene_name "Ppp2r2b"; transcript_type "protein_coding_CDS_not_defined"; transcript_name "Ppp2r2b-206"; exon_number 1; exon_id "ENSMUSE00000831192.2"; level 2; transcript_support_level "2"; mgi_id "MGI:1920180"; havana_gene "OTTMUSG00000028098.1"; havana_transcript "OTTMUST00000069620.1";
chr18	HAVANA	exon	43031810	43032003	0	-	.	gene_id "ENSMUSG00000024500.21"; transcript_id "ENSMUST00000120632.2"; gene_type "protein_coding"; gene_name "Ppp2r2b"; transcript_type "protein_coding"; transcript_name "Ppp2r2b-203"; exon_number 2; exon_id "ENSMUSE00000715445.2"; level 2; protein_id "ENSMUSP00000113411.2"; transcript_support_level "5"; mgi_id "MGI:1920180"; tag "alternative_5_UTR"; tag "not_organism_supported"; tag "basic"; tag "appris_alternative_1"; havana_gene "OTTMUSG00000028098.1"; havana_transcript "OTTMUST00000069618.1";
chr18	HAVANA	exon	43031810	43032003	0	-	.	gene_id "ENSMUSG00000024500.21"; transcript_id "ENSMUST00000239360.2"; gene_type "protein_coding"; gene_name "Ppp2r2b"; transcript_type "protein_coding"; transcript_name "Ppp2r2b-208"; exon_number 2; exon_id "ENSMUSE00001466210.2"; level 2; protein_id "ENSMUSP00000159213.2"; mgi_id "MGI:1920180"; tag "inferred_exon_combination"; tag "basic"; tag "Ensembl_canonical"; tag "GENCODE_Primary"; havana_gene "OTTMUSG00000028098.1"; havana_transcript "OTTMUST00000181991.1";
chr18	HAVANA	CDS	43031810	43032003	0	-	1	gene_id "ENSMUSG00000024500.21"; transcript_id "ENSMUST00000239360.2"; gene_type "protein_coding"; gene_name "Ppp2r2b"; transcript_type "protein_coding"; transcript_name "Ppp2r2b-208"; exon_number 2; exon_id "ENSMUSE00001466210.2"; level 2; protein_id "ENSMUSP00000159213.2"; mgi_id "MGI:1920180"; tag "inferred_exon_combination"; tag "basic"; tag "Ensembl_canonical"; tag "GENCODE_Primary"; havana_gene "OTTMUSG00000028098.1"; havana_transcript "OTTMUST00000181991.1";
chr18	HAVANA	exon	43031810	43032003	0	-	.	gene_id "ENSMUSG00000024500.21"; transcript_id "ENSMUST00000236238.2"; gene_type "protein_coding"; gene_name "Ppp2r2b"; transcript_type "protein_coding"; transcript_name "Ppp2r2b-207"; exon_number 2; exon_id "ENSMUSE00000715445.2"; level 2; protein_id "ENSMUSP00000157412.2"; mgi_id "MGI:1920180"; tag "mRNA_end_NF"; tag "cds_end_NF"; havana_gene "OTTMUSG00000028098.1"; havana_transcript "OTTMUST00000178519.1";
chr18	ENSEMBL_gcm37	exon	43031810	43032003	0.00988985096840068	-	.	gene_id "ENSMUSG00000024500.21"; transcript_id "ENSMUSG00000024500.21_tx_6"; exon_id "chr18_43031810_43032003_-"; exonnum "7"; txlen "2793";
chr18	HAVANA	exon	43031810	43032359	0	-	.	gene_id "ENSMUSG00000024500.21"; transcript_id "ENSMUST00000117687.8"; gene_type "protein_coding"; gene_name "Ppp2r2b"; transcript_type "protein_coding"; transcript_name "Ppp2r2b-202"; exon_number 1; exon_id "ENSMUSE00000572630.3"; level 2; protein_id "ENSMUSP00000113731.2"; transcript_support_level "1"; mgi_id "MGI:1920180"; tag "basic"; tag "appris_alternative_1"; havana_gene "OTTMUSG00000028098.1"; havana_transcript "OTTMUST00000069619.1";
chr18	HAVANA	exon	43031810	43032568	0	-	.	gene_id "ENSMUSG00000024500.21"; transcript_id "ENSMUST00000136118.8"; gene_type "protein_coding"; gene_name "Ppp2r2b"; transcript_type "protein_coding_CDS_not_defined"; transcript_name "Ppp2r2b-204"; exon_number 1; exon_id "ENSMUSE00000944437.2"; level 2; transcript_support_level "1"; mgi_id "MGI:1920180"; havana_gene "OTTMUSG00000028098.1"; havana_transcript "OTTMUST00000069608.1";
chr18	HAVANA	start_codon	43031877	43031879	0	-	0	gene_id "ENSMUSG00000024500.21"; transcript_id "ENSMUST00000117687.8"; gene_type "protein_coding"; gene_name "Ppp2r2b"; transcript_type "protein_coding"; transcript_name "Ppp2r2b-202"; exon_number 1; exon_id "ENSMUSE00000572630.3"; level 2; protein_id "ENSMUSP00000113731.2"; transcript_support_level "1"; mgi_id "MGI:1920180"; tag "basic"; tag "appris_alternative_1"; havana_gene "OTTMUSG00000028098.1"; havana_transcript "OTTMUST00000069619.1";
chr18	HAVANA	start_codon	43031877	43031879	0	-	0	gene_id "ENSMUSG00000024500.21"; transcript_id "ENSMUST00000120632.2"; gene_type "protein_coding"; gene_name "Ppp2r2b"; transcript_type "protein_coding"; transcript_name "Ppp2r2b-203"; exon_number 2; exon_id "ENSMUSE00000715445.2"; level 2; protein_id "ENSMUSP00000113411.2"; transcript_support_level "5"; mgi_id "MGI:1920180"; tag "alternative_5_UTR"; tag "not_organism_supported"; tag "basic"; tag "appris_alternative_1"; havana_gene "OTTMUSG00000028098.1"; havana_transcript "OTTMUST00000069618.1";
chr18	HAVANA	start_codon	43031877	43031879	0	-	0	gene_id "ENSMUSG00000024500.21"; transcript_id "ENSMUST00000236238.2"; gene_type "protein_coding"; gene_name "Ppp2r2b"; transcript_type "protein_coding"; transcript_name "Ppp2r2b-207"; exon_number 2; exon_id "ENSMUSE00000715445.2"; level 2; protein_id "ENSMUSP00000157412.2"; mgi_id "MGI:1920180"; tag "mRNA_end_NF"; tag "cds_end_NF"; havana_gene "OTTMUSG00000028098.1"; havana_transcript "OTTMUST00000178519.1";
chr18	HAVANA	UTR	43031880	43032003	0	-	.	gene_id "ENSMUSG00000024500.21"; transcript_id "ENSMUST00000120632.2"; gene_type "protein_coding"; gene_name "Ppp2r2b"; transcript_type "protein_coding"; transcript_name "Ppp2r2b-203"; exon_number 2; exon_id "ENSMUSE00000715445.2"; level 2; protein_id "ENSMUSP00000113411.2"; transcript_support_level "5"; mgi_id "MGI:1920180"; tag "alternative_5_UTR"; tag "not_organism_supported"; tag "basic"; tag "appris_alternative_1"; havana_gene "OTTMUSG00000028098.1"; havana_transcript "OTTMUST00000069618.1";
chr18	HAVANA	UTR	43031880	43032003	0	-	.	gene_id "ENSMUSG00000024500.21"; transcript_id "ENSMUST00000236238.2"; gene_type "protein_coding"; gene_name "Ppp2r2b"; transcript_type "protein_coding"; transcript_name "Ppp2r2b-207"; exon_number 2; exon_id "ENSMUSE00000715445.2"; level 2; protein_id "ENSMUSP00000157412.2"; mgi_id "MGI:1920180"; tag "mRNA_end_NF"; tag "cds_end_NF"; havana_gene "OTTMUSG00000028098.1"; havana_transcript "OTTMUST00000178519.1";
chr18	HAVANA	UTR	43031880	43032359	0	-	.	gene_id "ENSMUSG00000024500.21"; transcript_id "ENSMUST00000117687.8"; gene_type "protein_coding"; gene_name "Ppp2r2b"; transcript_type "protein_coding"; transcript_name "Ppp2r2b-202"; exon_number 1; exon_id "ENSMUSE00000572630.3"; level 2; protein_id "ENSMUSP00000113731.2"; transcript_support_level "1"; mgi_id "MGI:1920180"; tag "basic"; tag "appris_alternative_1"; havana_gene "OTTMUSG00000028098.1"; havana_transcript "OTTMUST00000069619.1";
chr18	HAVANA	exon	43032407	43032514	0	-	.	gene_id "ENSMUSG00000024500.21"; transcript_id "ENSMUST00000236238.2"; gene_type "protein_coding"; gene_name "Ppp2r2b"; transcript_type "protein_coding"; transcript_name "Ppp2r2b-207"; exon_number 1; exon_id "ENSMUSE00001461054.2"; level 2; protein_id "ENSMUSP00000157412.2"; mgi_id "MGI:1920180"; tag "mRNA_end_NF"; tag "cds_end_NF"; havana_gene "OTTMUSG00000028098.1"; havana_transcript "OTTMUST00000178519.1";
chr18	HAVANA	UTR	43032407	43032514	0	-	.	gene_id "ENSMUSG00000024500.21"; transcript_id "ENSMUST00000236238.2"; gene_type "protein_coding"; gene_name "Ppp2r2b"; transcript_type "protein_coding"; transcript_name "Ppp2r2b-207"; exon_number 1; exon_id "ENSMUSE00001461054.2"; level 2; protein_id "ENSMUSP00000157412.2"; mgi_id "MGI:1920180"; tag "mRNA_end_NF"; tag "cds_end_NF"; havana_gene "OTTMUSG00000028098.1"; havana_transcript "OTTMUST00000178519.1";
chr18	sragcm37_mid	exon	43032407	43032753	0.00988985096840068	-	.	gene_id "ENSMUSG00000024500.21"; transcript_id "ENSMUSG00000024500.21_tx_6"; exon_id "chr18_43032407_43032753_-"; exonnum "6"; txlen "2793";
chr18	HAVANA	exon	43032518	43032708	0	-	.	gene_id "ENSMUSG00000024500.21"; transcript_id "ENSMUST00000120632.2"; gene_type "protein_coding"; gene_name "Ppp2r2b"; transcript_type "protein_coding"; transcript_name "Ppp2r2b-203"; exon_number 1; exon_id "ENSMUSE00000713564.2"; level 2; protein_id "ENSMUSP00000113411.2"; transcript_support_level "5"; mgi_id "MGI:1920180"; tag "alternative_5_UTR"; tag "not_organism_supported"; tag "basic"; tag "appris_alternative_1"; havana_gene "OTTMUSG00000028098.1"; havana_transcript "OTTMUST00000069618.1";
chr18	HAVANA	UTR	43032518	43032708	0	-	.	gene_id "ENSMUSG00000024500.21"; transcript_id "ENSMUST00000120632.2"; gene_type "protein_coding"; gene_name "Ppp2r2b"; transcript_type "protein_coding"; transcript_name "Ppp2r2b-203"; exon_number 1; exon_id "ENSMUSE00000713564.2"; level 2; protein_id "ENSMUSP00000113411.2"; transcript_support_level "5"; mgi_id "MGI:1920180"; tag "alternative_5_UTR"; tag "not_organism_supported"; tag "basic"; tag "appris_alternative_1"; havana_gene "OTTMUSG00000028098.1"; havana_transcript "OTTMUST00000069618.1";
chr18	sragcm37_mid	exon	43035806	43035845	0.00988985096840068	-	.	gene_id "ENSMUSG00000024500.21"; transcript_id "ENSMUSG00000024500.21_tx_6"; exon_id "chr18_43035806_43035845_-"; exonnum "5"; txlen "2793";
chr18	sragcm37_mid	exon	43037446	43037573	0.00988985096840068	-	.	gene_id "ENSMUSG00000024500.21"; transcript_id "ENSMUSG00000024500.21_tx_6"; exon_id "chr18_43037446_43037573_-"; exonnum "4"; txlen "2793";
chr18	HAVANA	CDS	43060608	43060623	0	-	0	gene_id "ENSMUSG00000024500.21"; transcript_id "ENSMUST00000153737.2"; gene_type "protein_coding"; gene_name "Ppp2r2b"; transcript_type "protein_coding"; transcript_name "Ppp2r2b-205"; exon_number 3; exon_id "ENSMUSE00000774768.2"; level 2; protein_id "ENSMUSP00000157434.2"; transcript_support_level "3"; mgi_id "MGI:1920180"; tag "mRNA_end_NF"; tag "cds_end_NF"; havana_gene "OTTMUSG00000028098.1"; havana_transcript "OTTMUST00000069621.1";
chr18	HAVANA	exon	43060608	43060714	0	-	.	gene_id "ENSMUSG00000024500.21"; transcript_id "ENSMUST00000153737.2"; gene_type "protein_coding"; gene_name "Ppp2r2b"; transcript_type "protein_coding"; transcript_name "Ppp2r2b-205"; exon_number 3; exon_id "ENSMUSE00000774768.2"; level 2; protein_id "ENSMUSP00000157434.2"; transcript_support_level "3"; mgi_id "MGI:1920180"; tag "mRNA_end_NF"; tag "cds_end_NF"; havana_gene "OTTMUSG00000028098.1"; havana_transcript "OTTMUST00000069621.1";
chr18	ENSEMBL_gcm37	exon	43060608	43060714	0.00988985096840068	-	.	gene_id "ENSMUSG00000024500.21"; transcript_id "ENSMUSG00000024500.21_tx_6"; exon_id "chr18_43060608_43060714_-"; exonnum "3"; txlen "2793";
chr18	HAVANA	start_codon	43060621	43060623	0	-	0	gene_id "ENSMUSG00000024500.21"; transcript_id "ENSMUST00000153737.2"; gene_type "protein_coding"; gene_name "Ppp2r2b"; transcript_type "protein_coding"; transcript_name "Ppp2r2b-205"; exon_number 3; exon_id "ENSMUSE00000774768.2"; level 2; protein_id "ENSMUSP00000157434.2"; transcript_support_level "3"; mgi_id "MGI:1920180"; tag "mRNA_end_NF"; tag "cds_end_NF"; havana_gene "OTTMUSG00000028098.1"; havana_transcript "OTTMUST00000069621.1";
chr18	HAVANA	UTR	43060624	43060714	0	-	.	gene_id "ENSMUSG00000024500.21"; transcript_id "ENSMUST00000153737.2"; gene_type "protein_coding"; gene_name "Ppp2r2b"; transcript_type "protein_coding"; transcript_name "Ppp2r2b-205"; exon_number 3; exon_id "ENSMUSE00000774768.2"; level 2; protein_id "ENSMUSP00000157434.2"; transcript_support_level "3"; mgi_id "MGI:1920180"; tag "mRNA_end_NF"; tag "cds_end_NF"; havana_gene "OTTMUSG00000028098.1"; havana_transcript "OTTMUST00000069621.1";
chr18	HAVANA	exon	43064166	43064196	0	-	.	gene_id "ENSMUSG00000024500.21"; transcript_id "ENSMUST00000153737.2"; gene_type "protein_coding"; gene_name "Ppp2r2b"; transcript_type "protein_coding"; transcript_name "Ppp2r2b-205"; exon_number 2; exon_id "ENSMUSE00000819000.2"; level 2; protein_id "ENSMUSP00000157434.2"; transcript_support_level "3"; mgi_id "MGI:1920180"; tag "mRNA_end_NF"; tag "cds_end_NF"; havana_gene "OTTMUSG00000028098.1"; havana_transcript "OTTMUST00000069621.1";
chr18	HAVANA	UTR	43064166	43064196	0	-	.	gene_id "ENSMUSG00000024500.21"; transcript_id "ENSMUST00000153737.2"; gene_type "protein_coding"; gene_name "Ppp2r2b"; transcript_type "protein_coding"; transcript_name "Ppp2r2b-205"; exon_number 2; exon_id "ENSMUSE00000819000.2"; level 2; protein_id "ENSMUSP00000157434.2"; transcript_support_level "3"; mgi_id "MGI:1920180"; tag "mRNA_end_NF"; tag "cds_end_NF"; havana_gene "OTTMUSG00000028098.1"; havana_transcript "OTTMUST00000069621.1";
chr18	ENSEMBL_gcm37	exon	43064166	43064196	0.00988985096840068	-	.	gene_id "ENSMUSG00000024500.21"; transcript_id "ENSMUSG00000024500.21_tx_6"; exon_id "chr18_43064166_43064196_-"; exonnum "2"; txlen "2793";
chr18	HAVANA	exon	43071129	43071297	0	-	.	gene_id "ENSMUSG00000024500.21"; transcript_id "ENSMUST00000153737.2"; gene_type "protein_coding"; gene_name "Ppp2r2b"; transcript_type "protein_coding"; transcript_name "Ppp2r2b-205"; exon_number 1; exon_id "ENSMUSE00000733614.2"; level 2; protein_id "ENSMUSP00000157434.2"; transcript_support_level "3"; mgi_id "MGI:1920180"; tag "mRNA_end_NF"; tag "cds_end_NF"; havana_gene "OTTMUSG00000028098.1"; havana_transcript "OTTMUST00000069621.1";
chr18	HAVANA	UTR	43071129	43071297	0	-	.	gene_id "ENSMUSG00000024500.21"; transcript_id "ENSMUST00000153737.2"; gene_type "protein_coding"; gene_name "Ppp2r2b"; transcript_type "protein_coding"; transcript_name "Ppp2r2b-205"; exon_number 1; exon_id "ENSMUSE00000733614.2"; level 2; protein_id "ENSMUSP00000157434.2"; transcript_support_level "3"; mgi_id "MGI:1920180"; tag "mRNA_end_NF"; tag "cds_end_NF"; havana_gene "OTTMUSG00000028098.1"; havana_transcript "OTTMUST00000069621.1";
chr18	ENSEMBL_gcm37	exon	43071129	43071297	0.00988985096840068	-	.	gene_id "ENSMUSG00000024500.21"; transcript_id "ENSMUSG00000024500.21_tx_6"; exon_id "chr18_43071129_43071297_-"; exonnum "1"; txlen "2793";
chr18	HAVANA	exon	43071597	43071917	0	-	.	gene_id "ENSMUSG00000117792.3"; transcript_id "ENSMUST00000265818.1"; gene_type "lncRNA"; gene_name "4930588A03Rik"; transcript_type "lncRNA"; transcript_name "4930588A03Rik-207"; exon_number 2; exon_id "ENSMUSE00001527703.1"; level 2; mgi_id "MGI:1923118"; tag "TAGENE"; havana_gene "OTTMUSG00000073557.1";
chr18	HAVANA	transcript	43071597	43072146	0	-	.	gene_id "ENSMUSG00000117792.3"; transcript_id "ENSMUST00000265818.1"; gene_type "lncRNA"; gene_name "4930588A03Rik"; transcript_type "lncRNA"; transcript_name "4930588A03Rik-207"; level 2; mgi_id "MGI:1923118"; tag "TAGENE"; havana_gene "OTTMUSG00000073557.1";
chr18	HAVANA	gene	43071597	43304400	0	-	.	gene_id "ENSMUSG00000117792.3"; gene_type "lncRNA"; gene_name "4930588A03Rik"; level 2; mgi_id "MGI:1923118"; tag "ncRNA_host"; havana_gene "OTTMUSG00000073557.1";
chr18	HAVANA	exon	43071599	43071917	0	-	.	gene_id "ENSMUSG00000117792.3"; transcript_id "ENSMUST00000265819.1"; gene_type "lncRNA"; gene_name "4930588A03Rik"; transcript_type "lncRNA"; transcript_name "4930588A03Rik-208"; exon_number 2; exon_id "ENSMUSE00001527706.1"; level 2; mgi_id "MGI:1923118"; tag "TAGENE"; havana_gene "OTTMUSG00000073557.1";
chr18	HAVANA	transcript	43071599	43072127	0	-	.	gene_id "ENSMUSG00000117792.3"; transcript_id "ENSMUST00000265819.1"; gene_type "lncRNA"; gene_name "4930588A03Rik"; transcript_type "lncRNA"; transcript_name "4930588A03Rik-208"; level 2; mgi_id "MGI:1923118"; tag "TAGENE"; havana_gene "OTTMUSG00000073557.1";
chr18	HAVANA	exon	43071617	43071917	0	-	.	gene_id "ENSMUSG00000117792.3"; transcript_id "ENSMUST00000236720.2"; gene_type "lncRNA"; gene_name "4930588A03Rik"; transcript_type "lncRNA"; transcript_name "4930588A03Rik-203"; exon_number 4; exon_id "ENSMUSE00001461426.2"; level 2; mgi_id "MGI:1923118"; tag "basic"; tag "Ensembl_canonical"; tag "GENCODE_Primary"; havana_gene "OTTMUSG00000073557.1"; havana_transcript "OTTMUST00000178525.1";
chr18	HAVANA	transcript	43071617	43212282	0	-	.	gene_id "ENSMUSG00000117792.3"; transcript_id "ENSMUST00000236720.2"; gene_type "lncRNA"; gene_name "4930588A03Rik"; transcript_type "lncRNA"; transcript_name "4930588A03Rik-203"; level 2; mgi_id "MGI:1923118"; tag "basic"; tag "Ensembl_canonical"; tag "GENCODE_Primary"; havana_gene "OTTMUSG00000073557.1"; havana_transcript "OTTMUST00000178525.1";
chr18	HAVANA	exon	43072028	43072146	0	-	.	gene_id "ENSMUSG00000117792.3"; transcript_id "ENSMUST00000265818.1"; gene_type "lncRNA"; gene_name "4930588A03Rik"; transcript_type "lncRNA"; transcript_name "4930588A03Rik-207"; exon_number 1; exon_id "ENSMUSE00001527705.1"; level 2; mgi_id "MGI:1923118"; tag "TAGENE"; havana_gene "OTTMUSG00000073557.1";
chr18	HAVANA	exon	43072058	43072127	0	-	.	gene_id "ENSMUSG00000117792.3"; transcript_id "ENSMUST00000265819.1"; gene_type "lncRNA"; gene_name "4930588A03Rik"; transcript_type "lncRNA"; transcript_name "4930588A03Rik-208"; exon_number 1; exon_id "ENSMUSE00001527704.1"; level 2; mgi_id "MGI:1923118"; tag "TAGENE"; havana_gene "OTTMUSG00000073557.1";
chr18	HAVANA	exon	43072344	43072423	0	-	.	gene_id "ENSMUSG00000117792.3"; transcript_id "ENSMUST00000236720.2"; gene_type "lncRNA"; gene_name "4930588A03Rik"; transcript_type "lncRNA"; transcript_name "4930588A03Rik-203"; exon_number 3; exon_id "ENSMUSE00001454657.2"; level 2; mgi_id "MGI:1923118"; tag "basic"; tag "Ensembl_canonical"; tag "GENCODE_Primary"; havana_gene "OTTMUSG00000073557.1"; havana_transcript "OTTMUST00000178525.1";
chr18	sragcm37_mid	exon	43154411	43154506	0.0174650559654735	-	.	gene_id "ENSMUSG00000117792.3"; transcript_id "ENSMUSG00000117792.3_tx_88"; exon_id "chr18_43154411_43154506_-"; exonnum "13"; txlen "1778";
chr18	sragcm37_mid	exon	43154411	43154506	0.0174650559654735	-	.	gene_id "ENSMUSG00000117792.3"; transcript_id "ENSMUSG00000117792.3_tx_89"; exon_id "chr18_43154411_43154506_-"; exonnum "10"; txlen "1311";
chr18	sragcm37_mid	exon	43154411	43154506	0.0174650559654735	-	.	gene_id "ENSMUSG00000117792.3"; transcript_id "ENSMUSG00000117792.3_tx_90"; exon_id "chr18_43154411_43154506_-"; exonnum "12"; txlen "1717";
chr18	sragcm37_mid	exon	43154411	43154506	0.0174650559654735	-	.	gene_id "ENSMUSG00000117792.3"; transcript_id "ENSMUSG00000117792.3_tx_91"; exon_id "chr18_43154411_43154506_-"; exonnum "11"; txlen "1405";
chr18	sragcm37_mid	exon	43154411	43154506	0.0174650559654735	-	.	gene_id "ENSMUSG00000117792.3"; transcript_id "ENSMUSG00000117792.3_tx_92"; exon_id "chr18_43154411_43154506_-"; exonnum "14"; txlen "1872";
chr18	sragcm37_mid	exon	43154411	43154506	0.0174650559654735	-	.	gene_id "ENSMUSG00000117792.3"; transcript_id "ENSMUSG00000117792.3_tx_93"; exon_id "chr18_43154411_43154506_-"; exonnum "11"; txlen "1487";
chr18	HAVANA	exon	43155308	43155391	0	-	.	gene_id "ENSMUSG00000117792.3"; transcript_id "ENSMUST00000265816.1"; gene_type "lncRNA"; gene_name "4930588A03Rik"; transcript_type "lncRNA"; transcript_name "4930588A03Rik-206"; exon_number 3; exon_id "ENSMUSE00001527708.1"; level 2; mgi_id "MGI:1923118"; tag "TAGENE"; havana_gene "OTTMUSG00000073557.1";
chr18	HAVANA	transcript	43155308	43212293	0	-	.	gene_id "ENSMUSG00000117792.3"; transcript_id "ENSMUST00000265816.1"; gene_type "lncRNA"; gene_name "4930588A03Rik"; transcript_type "lncRNA"; transcript_name "4930588A03Rik-206"; level 2; mgi_id "MGI:1923118"; tag "TAGENE"; havana_gene "OTTMUSG00000073557.1";
chr18	sragcm37_mid	exon	43155317	43155391	0.0174650559654735	-	.	gene_id "ENSMUSG00000117792.3"; transcript_id "ENSMUSG00000117792.3_tx_88"; exon_id "chr18_43155317_43155391_-"; exonnum "12"; txlen "1778";
chr18	sragcm37_mid	exon	43155317	43155391	0.0174650559654735	-	.	gene_id "ENSMUSG00000117792.3"; transcript_id "ENSMUSG00000117792.3_tx_89"; exon_id "chr18_43155317_43155391_-"; exonnum "9"; txlen "1311";
chr18	sragcm37_mid	exon	43155317	43155391	0.0174650559654735	-	.	gene_id "ENSMUSG00000117792.3"; transcript_id "ENSMUSG00000117792.3_tx_90"; exon_id "chr18_43155317_43155391_-"; exonnum "11"; txlen "1717";
chr18	sragcm37_mid	exon	43155317	43155391	0.0174650559654735	-	.	gene_id "ENSMUSG00000117792.3"; transcript_id "ENSMUSG00000117792.3_tx_91"; exon_id "chr18_43155317_43155391_-"; exonnum "10"; txlen "1405";
chr18	sragcm37_mid	exon	43155317	43155391	0.0174650559654735	-	.	gene_id "ENSMUSG00000117792.3"; transcript_id "ENSMUSG00000117792.3_tx_92"; exon_id "chr18_43155317_43155391_-"; exonnum "13"; txlen "1872";
chr18	sragcm37_mid	exon	43155317	43155391	0.0174650559654735	-	.	gene_id "ENSMUSG00000117792.3"; transcript_id "ENSMUSG00000117792.3_tx_93"; exon_id "chr18_43155317_43155391_-"; exonnum "10"; txlen "1487";
chr18	HAVANA	exon	43171616	43171687	0	-	.	gene_id "ENSMUSG00000117792.3"; transcript_id "ENSMUST00000236277.2"; gene_type "lncRNA"; gene_name "4930588A03Rik"; transcript_type "lncRNA"; transcript_name "4930588A03Rik-202"; exon_number 10; exon_id "ENSMUSE00001458625.2"; level 2; mgi_id "MGI:1923118"; tag "basic"; havana_gene "OTTMUSG00000073557.1"; havana_transcript "OTTMUST00000178526.1";
chr18	ENSEMBL_gcm37	exon	43171616	43171687	0.0364030684581557	-	.	gene_id "ENSMUSG00000117792.3"; transcript_id "ENSMUSG00000117792.3_tx_21"; exon_id "chr18_43171616_43171687_-"; exonnum "13"; txlen "1867";
chr18	ENSEMBL_gcm37	exon	43171616	43171687	0.0364030684581557	-	.	gene_id "ENSMUSG00000117792.3"; transcript_id "ENSMUSG00000117792.3_tx_23"; exon_id "chr18_43171616_43171687_-"; exonnum "12"; txlen "1806";
chr18	ENSEMBL_gcm37	exon	43171616	43171687	0.0364030684581557	-	.	gene_id "ENSMUSG00000117792.3"; transcript_id "ENSMUSG00000117792.3_tx_24"; exon_id "chr18_43171616_43171687_-"; exonnum "11"; txlen "1494";
chr18	ENSEMBL_gcm37	exon	43171616	43171687	0.0364030684581557	-	.	gene_id "ENSMUSG00000117792.3"; transcript_id "ENSMUSG00000117792.3_tx_25"; exon_id "chr18_43171616_43171687_-"; exonnum "14"; txlen "1961";
chr18	ENSEMBL_gcm37	exon	43171616	43171687	0.0364030684581557	-	.	gene_id "ENSMUSG00000117792.3"; transcript_id "ENSMUSG00000117792.3_tx_26"; exon_id "chr18_43171616_43171687_-"; exonnum "11"; txlen "1576";
chr18	ENSEMBL_gcm37	exon	43171616	43171687	0.0364030684581557	-	.	gene_id "ENSMUSG00000117792.3"; transcript_id "ENSMUSG00000117792.3_tx_27"; exon_id "chr18_43171616_43171687_-"; exonnum "13"; txlen "1900";
chr18	ENSEMBL_gcm37	exon	43171616	43171687	0.0364030684581557	-	.	gene_id "ENSMUSG00000117792.3"; transcript_id "ENSMUSG00000117792.3_tx_28"; exon_id "chr18_43171616_43171687_-"; exonnum "12"; txlen "1670";
chr18	ENSEMBL_gcm37	exon	43171616	43171687	0.0195692795757716	-	.	gene_id "ENSMUSG00000117792.3"; transcript_id "ENSMUSG00000117792.3_tx_77"; exon_id "chr18_43171616_43171687_-"; exonnum "12"; txlen "1679";
chr18	ENSEMBL_gcm37	exon	43171616	43171687	0.0195692795757716	-	.	gene_id "ENSMUSG00000117792.3"; transcript_id "ENSMUSG00000117792.3_tx_79"; exon_id "chr18_43171616_43171687_-"; exonnum "11"; txlen "1618";
chr18	ENSEMBL_gcm37	exon	43171616	43171687	0.0195692795757716	-	.	gene_id "ENSMUSG00000117792.3"; transcript_id "ENSMUSG00000117792.3_tx_80"; exon_id "chr18_43171616_43171687_-"; exonnum "10"; txlen "1306";
chr18	ENSEMBL_gcm37	exon	43171616	43171687	0.0195692795757716	-	.	gene_id "ENSMUSG00000117792.3"; transcript_id "ENSMUSG00000117792.3_tx_81"; exon_id "chr18_43171616_43171687_-"; exonnum "10"; txlen "1388";
chr18	ENSEMBL_gcm37	exon	43171616	43171687	0.0195692795757716	-	.	gene_id "ENSMUSG00000117792.3"; transcript_id "ENSMUSG00000117792.3_tx_82"; exon_id "chr18_43171616_43171687_-"; exonnum "13"; txlen "1773";
chr18	ENSEMBL_gcm37	exon	43171616	43171687	0.0195692795757716	-	.	gene_id "ENSMUSG00000117792.3"; transcript_id "ENSMUSG00000117792.3_tx_83"; exon_id "chr18_43171616_43171687_-"; exonnum "11"; txlen "1482";
chr18	ENSEMBL_gcm37	exon	43171616	43171687	0.0191484348537119	-	.	gene_id "ENSMUSG00000117792.3"; transcript_id "ENSMUSG00000117792.3_tx_86"; exon_id "chr18_43171616_43171687_-"; exonnum "4"; txlen "540";
chr18	HAVANA	transcript	43171616	43304339	0	-	.	gene_id "ENSMUSG00000117792.3"; transcript_id "ENSMUST00000236277.2"; gene_type "lncRNA"; gene_name "4930588A03Rik"; transcript_type "lncRNA"; transcript_name "4930588A03Rik-202"; level 2; mgi_id "MGI:1923118"; tag "basic"; havana_gene "OTTMUSG00000073557.1"; havana_transcript "OTTMUST00000178526.1";
chr18	HAVANA	CDS	43192227	43192305	0	-	0	gene_id "ENSMUSG00000024500.21"; transcript_id "ENSMUST00000025377.14"; gene_type "protein_coding"; gene_name "Ppp2r2b"; transcript_type "protein_coding"; transcript_name "Ppp2r2b-201"; exon_number 1; exon_id "ENSMUSE00000475628.4"; level 2; protein_id "ENSMUSP00000025377.7"; transcript_support_level "1"; mgi_id "MGI:1920180"; tag "basic"; tag "appris_principal_4"; tag "CCDS"; ccdsid "CCDS29216.1"; havana_gene "OTTMUSG00000028098.1"; havana_transcript "OTTMUST00000069607.1";
chr18	HAVANA	exon	43192227	43192536	0	-	.	gene_id "ENSMUSG00000024500.21"; transcript_id "ENSMUST00000025377.14"; gene_type "protein_coding"; gene_name "Ppp2r2b"; transcript_type "protein_coding"; transcript_name "Ppp2r2b-201"; exon_number 1; exon_id "ENSMUSE00000475628.4"; level 2; protein_id "ENSMUSP00000025377.7"; transcript_support_level "1"; mgi_id "MGI:1920180"; tag "basic"; tag "appris_principal_4"; tag "CCDS"; ccdsid "CCDS29216.1"; havana_gene "OTTMUSG00000028098.1"; havana_transcript "OTTMUST00000069607.1";
chr18	HAVANA	start_codon	43192303	43192305	0	-	0	gene_id "ENSMUSG00000024500.21"; transcript_id "ENSMUST00000025377.14"; gene_type "protein_coding"; gene_name "Ppp2r2b"; transcript_type "protein_coding"; transcript_name "Ppp2r2b-201"; exon_number 1; exon_id "ENSMUSE00000475628.4"; level 2; protein_id "ENSMUSP00000025377.7"; transcript_support_level "1"; mgi_id "MGI:1920180"; tag "basic"; tag "appris_principal_4"; tag "CCDS"; ccdsid "CCDS29216.1"; havana_gene "OTTMUSG00000028098.1"; havana_transcript "OTTMUST00000069607.1";
chr18	HAVANA	UTR	43192306	43192536	0	-	.	gene_id "ENSMUSG00000024500.21"; transcript_id "ENSMUST00000025377.14"; gene_type "protein_coding"; gene_name "Ppp2r2b"; transcript_type "protein_coding"; transcript_name "Ppp2r2b-201"; exon_number 1; exon_id "ENSMUSE00000475628.4"; level 2; protein_id "ENSMUSP00000025377.7"; transcript_support_level "1"; mgi_id "MGI:1920180"; tag "basic"; tag "appris_principal_4"; tag "CCDS"; ccdsid "CCDS29216.1"; havana_gene "OTTMUSG00000028098.1"; havana_transcript "OTTMUST00000069607.1";
chr18	sragcm37_es	exon	43196208	43196271	0.0376656026243345	-	.	gene_id "ENSMUSG00000117792.3"; transcript_id "ENSMUSG00000117792.3_tx_12"; exon_id "chr18_43196208_43196271_-"; exonnum "13"; txlen "1859";
chr18	sragcm37_es	exon	43196208	43196271	0.0376656026243345	-	.	gene_id "ENSMUSG00000117792.3"; transcript_id "ENSMUSG00000117792.3_tx_13"; exon_id "chr18_43196208_43196271_-"; exonnum "10"; txlen "1392";
chr18	sragcm37_es	exon	43196208	43196271	0.0376656026243345	-	.	gene_id "ENSMUSG00000117792.3"; transcript_id "ENSMUSG00000117792.3_tx_14"; exon_id "chr18_43196208_43196271_-"; exonnum "12"; txlen "1798";
chr18	sragcm37_es	exon	43196208	43196271	0.0376656026243345	-	.	gene_id "ENSMUSG00000117792.3"; transcript_id "ENSMUSG00000117792.3_tx_15"; exon_id "chr18_43196208_43196271_-"; exonnum "11"; txlen "1486";
chr18	sragcm37_es	exon	43196208	43196271	0.0376656026243345	-	.	gene_id "ENSMUSG00000117792.3"; transcript_id "ENSMUSG00000117792.3_tx_16"; exon_id "chr18_43196208_43196271_-"; exonnum "14"; txlen "1953";
chr18	sragcm37_es	exon	43196208	43196271	0.0376656026243345	-	.	gene_id "ENSMUSG00000117792.3"; transcript_id "ENSMUSG00000117792.3_tx_17"; exon_id "chr18_43196208_43196271_-"; exonnum "11"; txlen "1568";
chr18	sragcm37_es	exon	43196208	43196271	0.0376656026243345	-	.	gene_id "ENSMUSG00000117792.3"; transcript_id "ENSMUSG00000117792.3_tx_18"; exon_id "chr18_43196208_43196271_-"; exonnum "13"; txlen "1892";
chr18	sragcm37_es	exon	43196208	43196271	0.0376656026243345	-	.	gene_id "ENSMUSG00000117792.3"; transcript_id "ENSMUSG00000117792.3_tx_19"; exon_id "chr18_43196208_43196271_-"; exonnum "12"; txlen "1662";
chr18	sragcm37_es	exon	43196208	43196271	0.0376656026243345	-	.	gene_id "ENSMUSG00000117792.3"; transcript_id "ENSMUSG00000117792.3_tx_20"; exon_id "chr18_43196208_43196271_-"; exonnum "4"; txlen "773";
chr18	sragcm37_es	exon	43196208	43196271	0.0191484348537119	-	.	gene_id "ENSMUSG00000117792.3"; transcript_id "ENSMUSG00000117792.3_tx_85"; exon_id "chr18_43196208_43196271_-"; exonnum "4"; txlen "532";
chr18	HAVANA	exon	43201738	43201925	0	-	.	gene_id "ENSMUSG00000117792.3"; transcript_id "ENSMUST00000236277.2"; gene_type "lncRNA"; gene_name "4930588A03Rik"; transcript_type "lncRNA"; transcript_name "4930588A03Rik-202"; exon_number 9; exon_id "ENSMUSE00001462643.2"; level 2; mgi_id "MGI:1923118"; tag "basic"; havana_gene "OTTMUSG00000073557.1"; havana_transcript "OTTMUST00000178526.1";
chr18	ENSEMBL_gcm37	exon	43201738	43201925	0.0946074227858089	-	.	gene_id "ENSMUSG00000117792.3"; transcript_id "ENSMUSG00000117792.3_tx_10"; exon_id "chr18_43201738_43201925_-"; exonnum "9"; txlen "1353";
chr18	ENSEMBL_gcm37	exon	43201738	43201925	0.0946074227858089	-	.	gene_id "ENSMUSG00000117792.3"; transcript_id "ENSMUSG00000117792.3_tx_11"; exon_id "chr18_43201738_43201925_-"; exonnum "10"; txlen "1447";
chr18	ENSEMBL_gcm37	exon	43201738	43201925	0.0376656026243345	-	.	gene_id "ENSMUSG00000117792.3"; transcript_id "ENSMUSG00000117792.3_tx_12"; exon_id "chr18_43201738_43201925_-"; exonnum "12"; txlen "1859";
chr18	ENSEMBL_gcm37	exon	43201738	43201925	0.0376656026243345	-	.	gene_id "ENSMUSG00000117792.3"; transcript_id "ENSMUSG00000117792.3_tx_13"; exon_id "chr18_43201738_43201925_-"; exonnum "9"; txlen "1392";
chr18	ENSEMBL_gcm37	exon	43201738	43201925	0.0376656026243345	-	.	gene_id "ENSMUSG00000117792.3"; transcript_id "ENSMUSG00000117792.3_tx_14"; exon_id "chr18_43201738_43201925_-"; exonnum "11"; txlen "1798";
chr18	ENSEMBL_gcm37	exon	43201738	43201925	0.0376656026243345	-	.	gene_id "ENSMUSG00000117792.3"; transcript_id "ENSMUSG00000117792.3_tx_15"; exon_id "chr18_43201738_43201925_-"; exonnum "10"; txlen "1486";
chr18	ENSEMBL_gcm37	exon	43201738	43201925	0.0376656026243345	-	.	gene_id "ENSMUSG00000117792.3"; transcript_id "ENSMUSG00000117792.3_tx_16"; exon_id "chr18_43201738_43201925_-"; exonnum "13"; txlen "1953";
chr18	ENSEMBL_gcm37	exon	43201738	43201925	0.0376656026243345	-	.	gene_id "ENSMUSG00000117792.3"; transcript_id "ENSMUSG00000117792.3_tx_17"; exon_id "chr18_43201738_43201925_-"; exonnum "10"; txlen "1568";
chr18	ENSEMBL_gcm37	exon	43201738	43201925	0.0376656026243345	-	.	gene_id "ENSMUSG00000117792.3"; transcript_id "ENSMUSG00000117792.3_tx_18"; exon_id "chr18_43201738_43201925_-"; exonnum "12"; txlen "1892";
chr18	ENSEMBL_gcm37	exon	43201738	43201925	0.0376656026243345	-	.	gene_id "ENSMUSG00000117792.3"; transcript_id "ENSMUSG00000117792.3_tx_19"; exon_id "chr18_43201738_43201925_-"; exonnum "11"; txlen "1662";
chr18	ENSEMBL_gcm37	exon	43201738	43201925	0.0376656026243345	-	.	gene_id "ENSMUSG00000117792.3"; transcript_id "ENSMUSG00000117792.3_tx_20"; exon_id "chr18_43201738_43201925_-"; exonnum "3"; txlen "773";
chr18	ENSEMBL_gcm37	exon	43201738	43201925	0.0364030684581557	-	.	gene_id "ENSMUSG00000117792.3"; transcript_id "ENSMUSG00000117792.3_tx_21"; exon_id "chr18_43201738_43201925_-"; exonnum "12"; txlen "1867";
chr18	ENSEMBL_gcm37	exon	43201738	43201925	0.0364030684581557	-	.	gene_id "ENSMUSG00000117792.3"; transcript_id "ENSMUSG00000117792.3_tx_23"; exon_id "chr18_43201738_43201925_-"; exonnum "11"; txlen "1806";
chr18	ENSEMBL_gcm37	exon	43201738	43201925	0.0364030684581557	-	.	gene_id "ENSMUSG00000117792.3"; transcript_id "ENSMUSG00000117792.3_tx_24"; exon_id "chr18_43201738_43201925_-"; exonnum "10"; txlen "1494";
chr18	ENSEMBL_gcm37	exon	43201738	43201925	0.0364030684581557	-	.	gene_id "ENSMUSG00000117792.3"; transcript_id "ENSMUSG00000117792.3_tx_25"; exon_id "chr18_43201738_43201925_-"; exonnum "13"; txlen "1961";
chr18	ENSEMBL_gcm37	exon	43201738	43201925	0.0364030684581557	-	.	gene_id "ENSMUSG00000117792.3"; transcript_id "ENSMUSG00000117792.3_tx_26"; exon_id "chr18_43201738_43201925_-"; exonnum "10"; txlen "1576";
chr18	ENSEMBL_gcm37	exon	43201738	43201925	0.0364030684581557	-	.	gene_id "ENSMUSG00000117792.3"; transcript_id "ENSMUSG00000117792.3_tx_27"; exon_id "chr18_43201738_43201925_-"; exonnum "12"; txlen "1900";
chr18	ENSEMBL_gcm37	exon	43201738	43201925	0.0364030684581557	-	.	gene_id "ENSMUSG00000117792.3"; transcript_id "ENSMUSG00000117792.3_tx_28"; exon_id "chr18_43201738_43201925_-"; exonnum "11"; txlen "1670";
chr18	ENSEMBL_gcm37	exon	43201738	43201925	0.0283822268357427	-	.	gene_id "ENSMUSG00000117792.3"; transcript_id "ENSMUSG00000117792.3_tx_32"; exon_id "chr18_43201738_43201925_-"; exonnum "12"; txlen "1676";
chr18	ENSEMBL_gcm37	exon	43201738	43201925	0.0283822268357427	-	.	gene_id "ENSMUSG00000117792.3"; transcript_id "ENSMUSG00000117792.3_tx_33"; exon_id "chr18_43201738_43201925_-"; exonnum "12"; txlen "1834";
chr18	ENSEMBL_gcm37	exon	43201738	43201925	0.0283822268357427	-	.	gene_id "ENSMUSG00000117792.3"; transcript_id "ENSMUSG00000117792.3_tx_34"; exon_id "chr18_43201738_43201925_-"; exonnum "12"; txlen "1752";
chr18	ENSEMBL_gcm37	exon	43201738	43201925	0.0283822268357427	-	.	gene_id "ENSMUSG00000117792.3"; transcript_id "ENSMUSG00000117792.3_tx_35"; exon_id "chr18_43201738_43201925_-"; exonnum "13"; txlen "1760";
chr18	ENSEMBL_gcm37	exon	43201738	43201925	0.0283822268357427	-	.	gene_id "ENSMUSG00000117792.3"; transcript_id "ENSMUSG00000117792.3_tx_36"; exon_id "chr18_43201738_43201925_-"; exonnum "13"; txlen "1918";
chr18	ENSEMBL_gcm37	exon	43201738	43201925	0.0283822268357427	-	.	gene_id "ENSMUSG00000117792.3"; transcript_id "ENSMUSG00000117792.3_tx_37"; exon_id "chr18_43201738_43201925_-"; exonnum "13"; txlen "1836";
chr18	ENSEMBL_gcm37	exon	43201738	43201925	0.0283822268357427	-	.	gene_id "ENSMUSG00000117792.3"; transcript_id "ENSMUSG00000117792.3_tx_38"; exon_id "chr18_43201738_43201925_-"; exonnum "13"; txlen "1770";
chr18	ENSEMBL_gcm37	exon	43201738	43201925	0.0283822268357427	-	.	gene_id "ENSMUSG00000117792.3"; transcript_id "ENSMUSG00000117792.3_tx_39"; exon_id "chr18_43201738_43201925_-"; exonnum "13"; txlen "1928";
chr18	ENSEMBL_gcm37	exon	43201738	43201925	0.0283822268357427	-	.	gene_id "ENSMUSG00000117792.3"; transcript_id "ENSMUSG00000117792.3_tx_40"; exon_id "chr18_43201738_43201925_-"; exonnum "13"; txlen "1885";
chr18	ENSEMBL_gcm37	exon	43201738	43201925	0.0283822268357427	-	.	gene_id "ENSMUSG00000117792.3"; transcript_id "ENSMUSG00000117792.3_tx_41"; exon_id "chr18_43201738_43201925_-"; exonnum "14"; txlen "1854";
chr18	ENSEMBL_gcm37	exon	43201738	43201925	0.0283822268357427	-	.	gene_id "ENSMUSG00000117792.3"; transcript_id "ENSMUSG00000117792.3_tx_42"; exon_id "chr18_43201738_43201925_-"; exonnum "14"; txlen "1969";
chr18	ENSEMBL_gcm37	exon	43201738	43201925	0.0283822268357427	-	.	gene_id "ENSMUSG00000117792.3"; transcript_id "ENSMUSG00000117792.3_tx_43"; exon_id "chr18_43201738_43201925_-"; exonnum "14"; txlen "2012";
chr18	ENSEMBL_gcm37	exon	43201738	43201925	0.0283822268357427	-	.	gene_id "ENSMUSG00000117792.3"; transcript_id "ENSMUSG00000117792.3_tx_44"; exon_id "chr18_43201738_43201925_-"; exonnum "14"; txlen "1936";
chr18	ENSEMBL_gcm37	exon	43201738	43201925	0.0283822268357427	-	.	gene_id "ENSMUSG00000117792.3"; transcript_id "ENSMUSG00000117792.3_tx_45"; exon_id "chr18_43201738_43201925_-"; exonnum "15"; txlen "2063";
chr18	ENSEMBL_gcm37	exon	43201738	43201925	0.0283822268357427	-	.	gene_id "ENSMUSG00000117792.3"; transcript_id "ENSMUSG00000117792.3_tx_46"; exon_id "chr18_43201738_43201925_-"; exonnum "15"; txlen "2030";
chr18	ENSEMBL_gcm37	exon	43201738	43201925	0.0283822268357427	-	.	gene_id "ENSMUSG00000117792.3"; transcript_id "ENSMUSG00000117792.3_tx_47"; exon_id "chr18_43201738_43201925_-"; exonnum "13"; txlen "1852";
chr18	ENSEMBL_gcm37	exon	43201738	43201925	0.0283822268357427	-	.	gene_id "ENSMUSG00000117792.3"; transcript_id "ENSMUSG00000117792.3_tx_48"; exon_id "chr18_43201738_43201925_-"; exonnum "14"; txlen "1945";
chr18	ENSEMBL_gcm37	exon	43201738	43201925	0.0283822268357427	-	.	gene_id "ENSMUSG00000117792.3"; transcript_id "ENSMUSG00000117792.3_tx_49"; exon_id "chr18_43201738_43201925_-"; exonnum "14"; txlen "1979";
chr18	ENSEMBL_gcm37	exon	43201738	43201925	0.0283822268357427	-	.	gene_id "ENSMUSG00000117792.3"; transcript_id "ENSMUSG00000117792.3_tx_50"; exon_id "chr18_43201738_43201925_-"; exonnum "16"; txlen "2239";
chr18	ENSEMBL_gcm37	exon	43201738	43201925	0.0283822268357427	-	.	gene_id "ENSMUSG00000117792.3"; transcript_id "ENSMUSG00000117792.3_tx_51"; exon_id "chr18_43201738_43201925_-"; exonnum "13"; txlen "1851";
chr18	ENSEMBL_gcm37	exon	43201738	43201925	0.0283822268357427	-	.	gene_id "ENSMUSG00000117792.3"; transcript_id "ENSMUSG00000117792.3_tx_52"; exon_id "chr18_43201738_43201925_-"; exonnum "15"; txlen "2145";
chr18	ENSEMBL_gcm37	exon	43201738	43201925	0.0283822268357427	-	.	gene_id "ENSMUSG00000117792.3"; transcript_id "ENSMUSG00000117792.3_tx_53"; exon_id "chr18_43201738_43201925_-"; exonnum "15"; txlen "1963";
chr18	ENSEMBL_gcm37	exon	43201738	43201925	0.0283822268357427	-	.	gene_id "ENSMUSG00000117792.3"; transcript_id "ENSMUSG00000117792.3_tx_54"; exon_id "chr18_43201738_43201925_-"; exonnum "13"; txlen "1861";
chr18	ENSEMBL_gcm37	exon	43201738	43201925	0.0283822268357427	-	.	gene_id "ENSMUSG00000117792.3"; transcript_id "ENSMUSG00000117792.3_tx_55"; exon_id "chr18_43201738_43201925_-"; exonnum "14"; txlen "1869";
chr18	ENSEMBL_gcm37	exon	43201738	43201925	0.0283822268357427	-	.	gene_id "ENSMUSG00000117792.3"; transcript_id "ENSMUSG00000117792.3_tx_56"; exon_id "chr18_43201738_43201925_-"; exonnum "16"; txlen "2172";
chr18	ENSEMBL_gcm37	exon	43201738	43201925	0.0283822268357427	-	.	gene_id "ENSMUSG00000117792.3"; transcript_id "ENSMUSG00000117792.3_tx_57"; exon_id "chr18_43201738_43201925_-"; exonnum "15"; txlen "2078";
chr18	ENSEMBL_gcm37	exon	43201738	43201925	0.0283822268357427	-	.	gene_id "ENSMUSG00000117792.3"; transcript_id "ENSMUSG00000117792.3_tx_58"; exon_id "chr18_43201738_43201925_-"; exonnum "17"; txlen "2348";
chr18	ENSEMBL_gcm37	exon	43201738	43201925	0.0283822268357427	-	.	gene_id "ENSMUSG00000117792.3"; transcript_id "ENSMUSG00000117792.3_tx_59"; exon_id "chr18_43201738_43201925_-"; exonnum "12"; txlen "1767";
chr18	ENSEMBL_gcm37	exon	43201738	43201925	0.122989649621552	-	.	gene_id "ENSMUSG00000117792.3"; transcript_id "ENSMUSG00000117792.3_tx_6"; exon_id "chr18_43201738_43201925_-"; exonnum "10"; txlen "1437";
chr18	ENSEMBL_gcm37	exon	43201738	43201925	0.0283822268357427	-	.	gene_id "ENSMUSG00000117792.3"; transcript_id "ENSMUSG00000117792.3_tx_60"; exon_id "chr18_43201738_43201925_-"; exonnum "13"; txlen "1785";
chr18	ENSEMBL_gcm37	exon	43201738	43201925	0.0283822268357427	-	.	gene_id "ENSMUSG00000117792.3"; transcript_id "ENSMUSG00000117792.3_tx_61"; exon_id "chr18_43201738_43201925_-"; exonnum "14"; txlen "1994";
chr18	ENSEMBL_gcm37	exon	43201738	43201925	0.0283822268357427	-	.	gene_id "ENSMUSG00000117792.3"; transcript_id "ENSMUSG00000117792.3_tx_62"; exon_id "chr18_43201738_43201925_-"; exonnum "14"; txlen "2061";
chr18	ENSEMBL_gcm37	exon	43201738	43201925	0.0236518556964522	-	.	gene_id "ENSMUSG00000117792.3"; transcript_id "ENSMUSG00000117792.3_tx_63"; exon_id "chr18_43201738_43201925_-"; exonnum "10"; txlen "1543";
chr18	ENSEMBL_gcm37	exon	43201738	43201925	0.0236518556964522	-	.	gene_id "ENSMUSG00000117792.3"; transcript_id "ENSMUSG00000117792.3_tx_64"; exon_id "chr18_43201738_43201925_-"; exonnum "11"; txlen "1627";
chr18	ENSEMBL_gcm37	exon	43201738	43201925	0.0236518556964522	-	.	gene_id "ENSMUSG00000117792.3"; transcript_id "ENSMUSG00000117792.3_tx_65"; exon_id "chr18_43201738_43201925_-"; exonnum "11"; txlen "1637";
chr18	ENSEMBL_gcm37	exon	43201738	43201925	0.0236518556964522	-	.	gene_id "ENSMUSG00000117792.3"; transcript_id "ENSMUSG00000117792.3_tx_66"; exon_id "chr18_43201738_43201925_-"; exonnum "11"; txlen "1561";
chr18	ENSEMBL_gcm37	exon	43201738	43201925	0.0236518556964522	-	.	gene_id "ENSMUSG00000117792.3"; transcript_id "ENSMUSG00000117792.3_tx_67"; exon_id "chr18_43201738_43201925_-"; exonnum "12"; txlen "1721";
chr18	ENSEMBL_gcm37	exon	43201738	43201925	0.0236518556964522	-	.	gene_id "ENSMUSG00000117792.3"; transcript_id "ENSMUSG00000117792.3_tx_68"; exon_id "chr18_43201738_43201925_-"; exonnum "12"; txlen "1645";
chr18	ENSEMBL_gcm37	exon	43201738	43201925	0.0236518556964522	-	.	gene_id "ENSMUSG00000117792.3"; transcript_id "ENSMUSG00000117792.3_tx_69"; exon_id "chr18_43201738_43201925_-"; exonnum "13"; txlen "1739";
chr18	ENSEMBL_gcm37	exon	43201738	43201925	0.122989649621552	-	.	gene_id "ENSMUSG00000117792.3"; transcript_id "ENSMUSG00000117792.3_tx_7"; exon_id "chr18_43201738_43201925_-"; exonnum "11"; txlen "1531";
chr18	ENSEMBL_gcm37	exon	43201738	43201925	0.0236518556964522	-	.	gene_id "ENSMUSG00000117792.3"; transcript_id "ENSMUSG00000117792.3_tx_70"; exon_id "chr18_43201738_43201925_-"; exonnum "14"; txlen "1948";
chr18	ENSEMBL_gcm37	exon	43201738	43201925	0.0236518556964522	-	.	gene_id "ENSMUSG00000117792.3"; transcript_id "ENSMUSG00000117792.3_tx_71"; exon_id "chr18_43201738_43201925_-"; exonnum "13"; txlen "1854";
chr18	ENSEMBL_gcm37	exon	43201738	43201925	0.0236518556964522	-	.	gene_id "ENSMUSG00000117792.3"; transcript_id "ENSMUSG00000117792.3_tx_72"; exon_id "chr18_43201738_43201925_-"; exonnum "12"; txlen "1770";
chr18	ENSEMBL_gcm37	exon	43201738	43201925	0.0191484348537119	-	.	gene_id "ENSMUSG00000117792.3"; transcript_id "ENSMUSG00000117792.3_tx_85"; exon_id "chr18_43201738_43201925_-"; exonnum "3"; txlen "532";
chr18	ENSEMBL_gcm37	exon	43201738	43201925	0.0191484348537119	-	.	gene_id "ENSMUSG00000117792.3"; transcript_id "ENSMUSG00000117792.3_tx_86"; exon_id "chr18_43201738_43201925_-"; exonnum "3"; txlen "540";
chr18	ENSEMBL_gcm37	exon	43201738	43201925	0.0946074227858089	-	.	gene_id "ENSMUSG00000117792.3"; transcript_id "ENSMUSG00000117792.3_tx_9"; exon_id "chr18_43201738_43201925_-"; exonnum "9"; txlen "1338";
chr18	ENSEMBL	gene	43203365	43203471	0	-	.	gene_id "ENSMUSG00000119082.1"; gene_type "snRNA"; gene_name "Gm22264"; level 3; mgi_id "MGI:5452041";
chr18	ENSEMBL	transcript	43203365	43203471	0	-	.	gene_id "ENSMUSG00000119082.1"; transcript_id "ENSMUST00000239819.1"; gene_type "snRNA"; gene_name "Gm22264"; transcript_type "snRNA"; transcript_name "Gm22264-201"; level 3; mgi_id "MGI:5452041"; tag "basic"; tag "Ensembl_canonical"; tag "GENCODE_Primary";
chr18	ENSEMBL	exon	43203365	43203471	0	-	.	gene_id "ENSMUSG00000119082.1"; transcript_id "ENSMUST00000239819.1"; gene_type "snRNA"; gene_name "Gm22264"; transcript_type "snRNA"; transcript_name "Gm22264-201"; exon_number 1; exon_id "ENSMUSE00011466755.2"; level 3; mgi_id "MGI:5452041"; tag "basic"; tag "Ensembl_canonical"; tag "GENCODE_Primary";
chr18	HAVANA	exon	43208032	43208115	0	-	.	gene_id "ENSMUSG00000117792.3"; transcript_id "ENSMUST00000236720.2"; gene_type "lncRNA"; gene_name "4930588A03Rik"; transcript_type "lncRNA"; transcript_name "4930588A03Rik-203"; exon_number 2; exon_id "ENSMUSE00001461969.2"; level 2; mgi_id "MGI:1923118"; tag "basic"; tag "Ensembl_canonical"; tag "GENCODE_Primary"; havana_gene "OTTMUSG00000073557.1"; havana_transcript "OTTMUST00000178525.1";
chr18	HAVANA	exon	43208032	43208115	0	-	.	gene_id "ENSMUSG00000117792.3"; transcript_id "ENSMUST00000265816.1"; gene_type "lncRNA"; gene_name "4930588A03Rik"; transcript_type "lncRNA"; transcript_name "4930588A03Rik-206"; exon_number 2; exon_id "ENSMUSE00001461969.2"; level 2; mgi_id "MGI:1923118"; tag "TAGENE"; havana_gene "OTTMUSG00000073557.1";
chr18	HAVANA	exon	43208032	43208115	0	-	.	gene_id "ENSMUSG00000117792.3"; transcript_id "ENSMUST00000236277.2"; gene_type "lncRNA"; gene_name "4930588A03Rik"; transcript_type "lncRNA"; transcript_name "4930588A03Rik-202"; exon_number 8; exon_id "ENSMUSE00001461969.2"; level 2; mgi_id "MGI:1923118"; tag "basic"; havana_gene "OTTMUSG00000073557.1"; havana_transcript "OTTMUST00000178526.1";
chr18	ENSEMBL_gcm37	exon	43208032	43208115	0.0376656026243345	-	.	gene_id "ENSMUSG00000117792.3"; transcript_id "ENSMUSG00000117792.3_tx_12"; exon_id "chr18_43208032_43208115_-"; exonnum "11"; txlen "1859";
chr18	ENSEMBL_gcm37	exon	43208032	43208115	0.0376656026243345	-	.	gene_id "ENSMUSG00000117792.3"; transcript_id "ENSMUSG00000117792.3_tx_13"; exon_id "chr18_43208032_43208115_-"; exonnum "8"; txlen "1392";
chr18	ENSEMBL_gcm37	exon	43208032	43208115	0.0376656026243345	-	.	gene_id "ENSMUSG00000117792.3"; transcript_id "ENSMUSG00000117792.3_tx_14"; exon_id "chr18_43208032_43208115_-"; exonnum "10"; txlen "1798";
chr18	ENSEMBL_gcm37	exon	43208032	43208115	0.0376656026243345	-	.	gene_id "ENSMUSG00000117792.3"; transcript_id "ENSMUSG00000117792.3_tx_15"; exon_id "chr18_43208032_43208115_-"; exonnum "9"; txlen "1486";
chr18	ENSEMBL_gcm37	exon	43208032	43208115	0.0376656026243345	-	.	gene_id "ENSMUSG00000117792.3"; transcript_id "ENSMUSG00000117792.3_tx_16"; exon_id "chr18_43208032_43208115_-"; exonnum "12"; txlen "1953";
chr18	ENSEMBL_gcm37	exon	43208032	43208115	0.0376656026243345	-	.	gene_id "ENSMUSG00000117792.3"; transcript_id "ENSMUSG00000117792.3_tx_17"; exon_id "chr18_43208032_43208115_-"; exonnum "9"; txlen "1568";
chr18	ENSEMBL_gcm37	exon	43208032	43208115	0.0376656026243345	-	.	gene_id "ENSMUSG00000117792.3"; transcript_id "ENSMUSG00000117792.3_tx_18"; exon_id "chr18_43208032_43208115_-"; exonnum "11"; txlen "1892";
chr18	ENSEMBL_gcm37	exon	43208032	43208115	0.0376656026243345	-	.	gene_id "ENSMUSG00000117792.3"; transcript_id "ENSMUSG00000117792.3_tx_19"; exon_id "chr18_43208032_43208115_-"; exonnum "10"; txlen "1662";
chr18	ENSEMBL_gcm37	exon	43208032	43208115	0.0376656026243345	-	.	gene_id "ENSMUSG00000117792.3"; transcript_id "ENSMUSG00000117792.3_tx_20"; exon_id "chr18_43208032_43208115_-"; exonnum "2"; txlen "773";
chr18	ENSEMBL_gcm37	exon	43208032	43208115	0.0364030684581557	-	.	gene_id "ENSMUSG00000117792.3"; transcript_id "ENSMUSG00000117792.3_tx_21"; exon_id "chr18_43208032_43208115_-"; exonnum "11"; txlen "1867";
chr18	ENSEMBL_gcm37	exon	43208032	43208115	0.0364030684581557	-	.	gene_id "ENSMUSG00000117792.3"; transcript_id "ENSMUSG00000117792.3_tx_23"; exon_id "chr18_43208032_43208115_-"; exonnum "10"; txlen "1806";
chr18	ENSEMBL_gcm37	exon	43208032	43208115	0.0364030684581557	-	.	gene_id "ENSMUSG00000117792.3"; transcript_id "ENSMUSG00000117792.3_tx_24"; exon_id "chr18_43208032_43208115_-"; exonnum "9"; txlen "1494";
chr18	ENSEMBL_gcm37	exon	43208032	43208115	0.0364030684581557	-	.	gene_id "ENSMUSG00000117792.3"; transcript_id "ENSMUSG00000117792.3_tx_25"; exon_id "chr18_43208032_43208115_-"; exonnum "12"; txlen "1961";
chr18	ENSEMBL_gcm37	exon	43208032	43208115	0.0364030684581557	-	.	gene_id "ENSMUSG00000117792.3"; transcript_id "ENSMUSG00000117792.3_tx_26"; exon_id "chr18_43208032_43208115_-"; exonnum "9"; txlen "1576";
chr18	ENSEMBL_gcm37	exon	43208032	43208115	0.0364030684581557	-	.	gene_id "ENSMUSG00000117792.3"; transcript_id "ENSMUSG00000117792.3_tx_27"; exon_id "chr18_43208032_43208115_-"; exonnum "11"; txlen "1900";
chr18	ENSEMBL_gcm37	exon	43208032	43208115	0.0364030684581557	-	.	gene_id "ENSMUSG00000117792.3"; transcript_id "ENSMUSG00000117792.3_tx_28"; exon_id "chr18_43208032_43208115_-"; exonnum "10"; txlen "1670";
chr18	ENSEMBL_gcm37	exon	43208032	43208115	0.0283822268357427	-	.	gene_id "ENSMUSG00000117792.3"; transcript_id "ENSMUSG00000117792.3_tx_35"; exon_id "chr18_43208032_43208115_-"; exonnum "12"; txlen "1760";
chr18	ENSEMBL_gcm37	exon	43208032	43208115	0.0283822268357427	-	.	gene_id "ENSMUSG00000117792.3"; transcript_id "ENSMUSG00000117792.3_tx_36"; exon_id "chr18_43208032_43208115_-"; exonnum "12"; txlen "1918";
chr18	ENSEMBL_gcm37	exon	43208032	43208115	0.0283822268357427	-	.	gene_id "ENSMUSG00000117792.3"; transcript_id "ENSMUSG00000117792.3_tx_37"; exon_id "chr18_43208032_43208115_-"; exonnum "12"; txlen "1836";
chr18	ENSEMBL_gcm37	exon	43208032	43208115	0.0283822268357427	-	.	gene_id "ENSMUSG00000117792.3"; transcript_id "ENSMUSG00000117792.3_tx_41"; exon_id "chr18_43208032_43208115_-"; exonnum "13"; txlen "1854";
chr18	ENSEMBL_gcm37	exon	43208032	43208115	0.0283822268357427	-	.	gene_id "ENSMUSG00000117792.3"; transcript_id "ENSMUSG00000117792.3_tx_42"; exon_id "chr18_43208032_43208115_-"; exonnum "13"; txlen "1969";
chr18	ENSEMBL_gcm37	exon	43208032	43208115	0.0283822268357427	-	.	gene_id "ENSMUSG00000117792.3"; transcript_id "ENSMUSG00000117792.3_tx_43"; exon_id "chr18_43208032_43208115_-"; exonnum "13"; txlen "2012";
chr18	ENSEMBL_gcm37	exon	43208032	43208115	0.0283822268357427	-	.	gene_id "ENSMUSG00000117792.3"; transcript_id "ENSMUSG00000117792.3_tx_44"; exon_id "chr18_43208032_43208115_-"; exonnum "13"; txlen "1936";
chr18	ENSEMBL_gcm37	exon	43208032	43208115	0.0283822268357427	-	.	gene_id "ENSMUSG00000117792.3"; transcript_id "ENSMUSG00000117792.3_tx_45"; exon_id "chr18_43208032_43208115_-"; exonnum "14"; txlen "2063";
chr18	ENSEMBL_gcm37	exon	43208032	43208115	0.0283822268357427	-	.	gene_id "ENSMUSG00000117792.3"; transcript_id "ENSMUSG00000117792.3_tx_46"; exon_id "chr18_43208032_43208115_-"; exonnum "14"; txlen "2030";
chr18	ENSEMBL_gcm37	exon	43208032	43208115	0.0283822268357427	-	.	gene_id "ENSMUSG00000117792.3"; transcript_id "ENSMUSG00000117792.3_tx_48"; exon_id "chr18_43208032_43208115_-"; exonnum "13"; txlen "1945";
chr18	ENSEMBL_gcm37	exon	43208032	43208115	0.0283822268357427	-	.	gene_id "ENSMUSG00000117792.3"; transcript_id "ENSMUSG00000117792.3_tx_50"; exon_id "chr18_43208032_43208115_-"; exonnum "15"; txlen "2239";
chr18	ENSEMBL_gcm37	exon	43208032	43208115	0.0283822268357427	-	.	gene_id "ENSMUSG00000117792.3"; transcript_id "ENSMUSG00000117792.3_tx_51"; exon_id "chr18_43208032_43208115_-"; exonnum "12"; txlen "1851";
chr18	ENSEMBL_gcm37	exon	43208032	43208115	0.0283822268357427	-	.	gene_id "ENSMUSG00000117792.3"; transcript_id "ENSMUSG00000117792.3_tx_52"; exon_id "chr18_43208032_43208115_-"; exonnum "14"; txlen "2145";
chr18	ENSEMBL_gcm37	exon	43208032	43208115	0.0283822268357427	-	.	gene_id "ENSMUSG00000117792.3"; transcript_id "ENSMUSG00000117792.3_tx_53"; exon_id "chr18_43208032_43208115_-"; exonnum "14"; txlen "1963";
chr18	ENSEMBL_gcm37	exon	43208032	43208115	0.0283822268357427	-	.	gene_id "ENSMUSG00000117792.3"; transcript_id "ENSMUSG00000117792.3_tx_55"; exon_id "chr18_43208032_43208115_-"; exonnum "13"; txlen "1869";
chr18	ENSEMBL_gcm37	exon	43208032	43208115	0.0283822268357427	-	.	gene_id "ENSMUSG00000117792.3"; transcript_id "ENSMUSG00000117792.3_tx_56"; exon_id "chr18_43208032_43208115_-"; exonnum "15"; txlen "2172";
chr18	ENSEMBL_gcm37	exon	43208032	43208115	0.0283822268357427	-	.	gene_id "ENSMUSG00000117792.3"; transcript_id "ENSMUSG00000117792.3_tx_57"; exon_id "chr18_43208032_43208115_-"; exonnum "14"; txlen "2078";
chr18	ENSEMBL_gcm37	exon	43208032	43208115	0.0283822268357427	-	.	gene_id "ENSMUSG00000117792.3"; transcript_id "ENSMUSG00000117792.3_tx_58"; exon_id "chr18_43208032_43208115_-"; exonnum "16"; txlen "2348";
chr18	ENSEMBL_gcm37	exon	43208032	43208115	0.122989649621552	-	.	gene_id "ENSMUSG00000117792.3"; transcript_id "ENSMUSG00000117792.3_tx_6"; exon_id "chr18_43208032_43208115_-"; exonnum "9"; txlen "1437";
chr18	ENSEMBL_gcm37	exon	43208032	43208115	0.0236518556964522	-	.	gene_id "ENSMUSG00000117792.3"; transcript_id "ENSMUSG00000117792.3_tx_64"; exon_id "chr18_43208032_43208115_-"; exonnum "10"; txlen "1627";
chr18	ENSEMBL_gcm37	exon	43208032	43208115	0.0236518556964522	-	.	gene_id "ENSMUSG00000117792.3"; transcript_id "ENSMUSG00000117792.3_tx_67"; exon_id "chr18_43208032_43208115_-"; exonnum "11"; txlen "1721";
chr18	ENSEMBL_gcm37	exon	43208032	43208115	0.0236518556964522	-	.	gene_id "ENSMUSG00000117792.3"; transcript_id "ENSMUSG00000117792.3_tx_68"; exon_id "chr18_43208032_43208115_-"; exonnum "11"; txlen "1645";
chr18	ENSEMBL_gcm37	exon	43208032	43208115	0.0236518556964522	-	.	gene_id "ENSMUSG00000117792.3"; transcript_id "ENSMUSG00000117792.3_tx_69"; exon_id "chr18_43208032_43208115_-"; exonnum "12"; txlen "1739";
chr18	ENSEMBL_gcm37	exon	43208032	43208115	0.122989649621552	-	.	gene_id "ENSMUSG00000117792.3"; transcript_id "ENSMUSG00000117792.3_tx_7"; exon_id "chr18_43208032_43208115_-"; exonnum "10"; txlen "1531";
chr18	ENSEMBL_gcm37	exon	43208032	43208115	0.0236518556964522	-	.	gene_id "ENSMUSG00000117792.3"; transcript_id "ENSMUSG00000117792.3_tx_70"; exon_id "chr18_43208032_43208115_-"; exonnum "13"; txlen "1948";
chr18	ENSEMBL_gcm37	exon	43208032	43208115	0.0236518556964522	-	.	gene_id "ENSMUSG00000117792.3"; transcript_id "ENSMUSG00000117792.3_tx_71"; exon_id "chr18_43208032_43208115_-"; exonnum "12"; txlen "1854";
chr18	ENSEMBL_gcm37	exon	43208032	43208115	0.0195692795757716	-	.	gene_id "ENSMUSG00000117792.3"; transcript_id "ENSMUSG00000117792.3_tx_77"; exon_id "chr18_43208032_43208115_-"; exonnum "11"; txlen "1679";
chr18	ENSEMBL_gcm37	exon	43208032	43208115	0.0195692795757716	-	.	gene_id "ENSMUSG00000117792.3"; transcript_id "ENSMUSG00000117792.3_tx_79"; exon_id "chr18_43208032_43208115_-"; exonnum "10"; txlen "1618";
chr18	ENSEMBL_gcm37	exon	43208032	43208115	0.0195692795757716	-	.	gene_id "ENSMUSG00000117792.3"; transcript_id "ENSMUSG00000117792.3_tx_80"; exon_id "chr18_43208032_43208115_-"; exonnum "9"; txlen "1306";
chr18	ENSEMBL_gcm37	exon	43208032	43208115	0.0195692795757716	-	.	gene_id "ENSMUSG00000117792.3"; transcript_id "ENSMUSG00000117792.3_tx_81"; exon_id "chr18_43208032_43208115_-"; exonnum "9"; txlen "1388";
chr18	ENSEMBL_gcm37	exon	43208032	43208115	0.0195692795757716	-	.	gene_id "ENSMUSG00000117792.3"; transcript_id "ENSMUSG00000117792.3_tx_82"; exon_id "chr18_43208032_43208115_-"; exonnum "12"; txlen "1773";
chr18	ENSEMBL_gcm37	exon	43208032	43208115	0.0195692795757716	-	.	gene_id "ENSMUSG00000117792.3"; transcript_id "ENSMUSG00000117792.3_tx_83"; exon_id "chr18_43208032_43208115_-"; exonnum "10"; txlen "1482";
chr18	ENSEMBL_gcm37	exon	43208032	43208115	0.0191484348537119	-	.	gene_id "ENSMUSG00000117792.3"; transcript_id "ENSMUSG00000117792.3_tx_85"; exon_id "chr18_43208032_43208115_-"; exonnum "2"; txlen "532";
chr18	ENSEMBL_gcm37	exon	43208032	43208115	0.0191484348537119	-	.	gene_id "ENSMUSG00000117792.3"; transcript_id "ENSMUSG00000117792.3_tx_86"; exon_id "chr18_43208032_43208115_-"; exonnum "2"; txlen "540";
chr18	ENSEMBL_gcm37	exon	43208032	43208115	0.0174650559654735	-	.	gene_id "ENSMUSG00000117792.3"; transcript_id "ENSMUSG00000117792.3_tx_88"; exon_id "chr18_43208032_43208115_-"; exonnum "11"; txlen "1778";
chr18	ENSEMBL_gcm37	exon	43208032	43208115	0.0174650559654735	-	.	gene_id "ENSMUSG00000117792.3"; transcript_id "ENSMUSG00000117792.3_tx_89"; exon_id "chr18_43208032_43208115_-"; exonnum "8"; txlen "1311";
chr18	ENSEMBL_gcm37	exon	43208032	43208115	0.0174650559654735	-	.	gene_id "ENSMUSG00000117792.3"; transcript_id "ENSMUSG00000117792.3_tx_90"; exon_id "chr18_43208032_43208115_-"; exonnum "10"; txlen "1717";
chr18	ENSEMBL_gcm37	exon	43208032	43208115	0.0174650559654735	-	.	gene_id "ENSMUSG00000117792.3"; transcript_id "ENSMUSG00000117792.3_tx_91"; exon_id "chr18_43208032_43208115_-"; exonnum "9"; txlen "1405";
chr18	ENSEMBL_gcm37	exon	43208032	43208115	0.0174650559654735	-	.	gene_id "ENSMUSG00000117792.3"; transcript_id "ENSMUSG00000117792.3_tx_92"; exon_id "chr18_43208032_43208115_-"; exonnum "12"; txlen "1872";
chr18	ENSEMBL_gcm37	exon	43208032	43208115	0.0174650559654735	-	.	gene_id "ENSMUSG00000117792.3"; transcript_id "ENSMUSG00000117792.3_tx_93"; exon_id "chr18_43208032_43208115_-"; exonnum "9"; txlen "1487";
chr18	HAVANA	exon	43211846	43212282	0	-	.	gene_id "ENSMUSG00000117792.3"; transcript_id "ENSMUST00000236720.2"; gene_type "lncRNA"; gene_name "4930588A03Rik"; transcript_type "lncRNA"; transcript_name "4930588A03Rik-203"; exon_number 1; exon_id "ENSMUSE00001458542.2"; level 2; mgi_id "MGI:1923118"; tag "basic"; tag "Ensembl_canonical"; tag "GENCODE_Primary"; havana_gene "OTTMUSG00000073557.1"; havana_transcript "OTTMUST00000178525.1";
chr18	ENSEMBL_gcm37	exon	43211846	43212282	0.0376656026243345	-	.	gene_id "ENSMUSG00000117792.3"; transcript_id "ENSMUSG00000117792.3_tx_20"; exon_id "chr18_43211846_43212282_-"; exonnum "1"; txlen "773";
chr18	HAVANA	exon	43211846	43212293	0	-	.	gene_id "ENSMUSG00000117792.3"; transcript_id "ENSMUST00000265816.1"; gene_type "lncRNA"; gene_name "4930588A03Rik"; transcript_type "lncRNA"; transcript_name "4930588A03Rik-206"; exon_number 1; exon_id "ENSMUSE00001527702.1"; level 2; mgi_id "MGI:1923118"; tag "TAGENE"; havana_gene "OTTMUSG00000073557.1";
chr18	sragcm37_ss	exon	43215776	43215971	0.0191484348537119	-	.	gene_id "ENSMUSG00000117792.3"; transcript_id "ENSMUSG00000117792.3_tx_85"; exon_id "chr18_43215776_43215971_-"; exonnum "1"; txlen "532";
chr18	sragcm37_ss	exon	43215776	43215971	0.0191484348537119	-	.	gene_id "ENSMUSG00000117792.3"; transcript_id "ENSMUSG00000117792.3_tx_86"; exon_id "chr18_43215776_43215971_-"; exonnum "1"; txlen "540";
chr18	HAVANA	exon	43216143	43216192	0	-	.	gene_id "ENSMUSG00000024500.21"; transcript_id "ENSMUST00000239360.2"; gene_type "protein_coding"; gene_name "Ppp2r2b"; transcript_type "protein_coding"; transcript_name "Ppp2r2b-208"; exon_number 1; exon_id "ENSMUSE00001466225.2"; level 2; protein_id "ENSMUSP00000159213.2"; mgi_id "MGI:1920180"; tag "inferred_exon_combination"; tag "basic"; tag "Ensembl_canonical"; tag "GENCODE_Primary"; havana_gene "OTTMUSG00000028098.1"; havana_transcript "OTTMUST00000181991.1";
chr18	HAVANA	CDS	43216143	43216192	0	-	0	gene_id "ENSMUSG00000024500.21"; transcript_id "ENSMUST00000239360.2"; gene_type "protein_coding"; gene_name "Ppp2r2b"; transcript_type "protein_coding"; transcript_name "Ppp2r2b-208"; exon_number 1; exon_id "ENSMUSE00001466225.2"; level 2; protein_id "ENSMUSP00000159213.2"; mgi_id "MGI:1920180"; tag "inferred_exon_combination"; tag "basic"; tag "Ensembl_canonical"; tag "GENCODE_Primary"; havana_gene "OTTMUSG00000028098.1"; havana_transcript "OTTMUST00000181991.1";
chr18	HAVANA	exon	43216143	43216217	0	-	.	gene_id "ENSMUSG00000117792.3"; transcript_id "ENSMUST00000236277.2"; gene_type "lncRNA"; gene_name "4930588A03Rik"; transcript_type "lncRNA"; transcript_name "4930588A03Rik-202"; exon_number 7; exon_id "ENSMUSE00001463131.2"; level 2; mgi_id "MGI:1923118"; tag "basic"; havana_gene "OTTMUSG00000073557.1"; havana_transcript "OTTMUST00000178526.1";
chr18	ENSEMBL_gcm37	exon	43216143	43216217	0.0946074227858089	-	.	gene_id "ENSMUSG00000117792.3"; transcript_id "ENSMUSG00000117792.3_tx_10"; exon_id "chr18_43216143_43216217_-"; exonnum "8"; txlen "1353";
chr18	ENSEMBL_gcm37	exon	43216143	43216217	0.0946074227858089	-	.	gene_id "ENSMUSG00000117792.3"; transcript_id "ENSMUSG00000117792.3_tx_11"; exon_id "chr18_43216143_43216217_-"; exonnum "9"; txlen "1447";
chr18	ENSEMBL_gcm37	exon	43216143	43216217	0.0376656026243345	-	.	gene_id "ENSMUSG00000117792.3"; transcript_id "ENSMUSG00000117792.3_tx_12"; exon_id "chr18_43216143_43216217_-"; exonnum "10"; txlen "1859";
chr18	ENSEMBL_gcm37	exon	43216143	43216217	0.0376656026243345	-	.	gene_id "ENSMUSG00000117792.3"; transcript_id "ENSMUSG00000117792.3_tx_13"; exon_id "chr18_43216143_43216217_-"; exonnum "7"; txlen "1392";
chr18	ENSEMBL_gcm37	exon	43216143	43216217	0.0376656026243345	-	.	gene_id "ENSMUSG00000117792.3"; transcript_id "ENSMUSG00000117792.3_tx_14"; exon_id "chr18_43216143_43216217_-"; exonnum "9"; txlen "1798";
chr18	ENSEMBL_gcm37	exon	43216143	43216217	0.0376656026243345	-	.	gene_id "ENSMUSG00000117792.3"; transcript_id "ENSMUSG00000117792.3_tx_15"; exon_id "chr18_43216143_43216217_-"; exonnum "8"; txlen "1486";
chr18	ENSEMBL_gcm37	exon	43216143	43216217	0.0376656026243345	-	.	gene_id "ENSMUSG00000117792.3"; transcript_id "ENSMUSG00000117792.3_tx_16"; exon_id "chr18_43216143_43216217_-"; exonnum "11"; txlen "1953";
chr18	ENSEMBL_gcm37	exon	43216143	43216217	0.0376656026243345	-	.	gene_id "ENSMUSG00000117792.3"; transcript_id "ENSMUSG00000117792.3_tx_17"; exon_id "chr18_43216143_43216217_-"; exonnum "8"; txlen "1568";
chr18	ENSEMBL_gcm37	exon	43216143	43216217	0.0376656026243345	-	.	gene_id "ENSMUSG00000117792.3"; transcript_id "ENSMUSG00000117792.3_tx_18"; exon_id "chr18_43216143_43216217_-"; exonnum "10"; txlen "1892";
chr18	ENSEMBL_gcm37	exon	43216143	43216217	0.0376656026243345	-	.	gene_id "ENSMUSG00000117792.3"; transcript_id "ENSMUSG00000117792.3_tx_19"; exon_id "chr18_43216143_43216217_-"; exonnum "9"; txlen "1662";
chr18	ENSEMBL_gcm37	exon	43216143	43216217	0.0364030684581557	-	.	gene_id "ENSMUSG00000117792.3"; transcript_id "ENSMUSG00000117792.3_tx_21"; exon_id "chr18_43216143_43216217_-"; exonnum "10"; txlen "1867";
chr18	ENSEMBL_gcm37	exon	43216143	43216217	0.0364030684581557	-	.	gene_id "ENSMUSG00000117792.3"; transcript_id "ENSMUSG00000117792.3_tx_23"; exon_id "chr18_43216143_43216217_-"; exonnum "9"; txlen "1806";
chr18	ENSEMBL_gcm37	exon	43216143	43216217	0.0364030684581557	-	.	gene_id "ENSMUSG00000117792.3"; transcript_id "ENSMUSG00000117792.3_tx_24"; exon_id "chr18_43216143_43216217_-"; exonnum "8"; txlen "1494";
chr18	ENSEMBL_gcm37	exon	43216143	43216217	0.0364030684581557	-	.	gene_id "ENSMUSG00000117792.3"; transcript_id "ENSMUSG00000117792.3_tx_25"; exon_id "chr18_43216143_43216217_-"; exonnum "11"; txlen "1961";
chr18	ENSEMBL_gcm37	exon	43216143	43216217	0.0364030684581557	-	.	gene_id "ENSMUSG00000117792.3"; transcript_id "ENSMUSG00000117792.3_tx_26"; exon_id "chr18_43216143_43216217_-"; exonnum "8"; txlen "1576";
chr18	ENSEMBL_gcm37	exon	43216143	43216217	0.0364030684581557	-	.	gene_id "ENSMUSG00000117792.3"; transcript_id "ENSMUSG00000117792.3_tx_27"; exon_id "chr18_43216143_43216217_-"; exonnum "10"; txlen "1900";
chr18	ENSEMBL_gcm37	exon	43216143	43216217	0.0364030684581557	-	.	gene_id "ENSMUSG00000117792.3"; transcript_id "ENSMUSG00000117792.3_tx_28"; exon_id "chr18_43216143_43216217_-"; exonnum "9"; txlen "1670";
chr18	ENSEMBL_gcm37	exon	43216143	43216217	0.0283822268357427	-	.	gene_id "ENSMUSG00000117792.3"; transcript_id "ENSMUSG00000117792.3_tx_32"; exon_id "chr18_43216143_43216217_-"; exonnum "11"; txlen "1676";
chr18	ENSEMBL_gcm37	exon	43216143	43216217	0.0283822268357427	-	.	gene_id "ENSMUSG00000117792.3"; transcript_id "ENSMUSG00000117792.3_tx_33"; exon_id "chr18_43216143_43216217_-"; exonnum "11"; txlen "1834";
chr18	ENSEMBL_gcm37	exon	43216143	43216217	0.0283822268357427	-	.	gene_id "ENSMUSG00000117792.3"; transcript_id "ENSMUSG00000117792.3_tx_34"; exon_id "chr18_43216143_43216217_-"; exonnum "11"; txlen "1752";
chr18	ENSEMBL_gcm37	exon	43216143	43216217	0.0283822268357427	-	.	gene_id "ENSMUSG00000117792.3"; transcript_id "ENSMUSG00000117792.3_tx_35"; exon_id "chr18_43216143_43216217_-"; exonnum "11"; txlen "1760";
chr18	ENSEMBL_gcm37	exon	43216143	43216217	0.0283822268357427	-	.	gene_id "ENSMUSG00000117792.3"; transcript_id "ENSMUSG00000117792.3_tx_36"; exon_id "chr18_43216143_43216217_-"; exonnum "11"; txlen "1918";
chr18	ENSEMBL_gcm37	exon	43216143	43216217	0.0283822268357427	-	.	gene_id "ENSMUSG00000117792.3"; transcript_id "ENSMUSG00000117792.3_tx_37"; exon_id "chr18_43216143_43216217_-"; exonnum "11"; txlen "1836";
chr18	ENSEMBL_gcm37	exon	43216143	43216217	0.0283822268357427	-	.	gene_id "ENSMUSG00000117792.3"; transcript_id "ENSMUSG00000117792.3_tx_38"; exon_id "chr18_43216143_43216217_-"; exonnum "12"; txlen "1770";
chr18	ENSEMBL_gcm37	exon	43216143	43216217	0.0283822268357427	-	.	gene_id "ENSMUSG00000117792.3"; transcript_id "ENSMUSG00000117792.3_tx_39"; exon_id "chr18_43216143_43216217_-"; exonnum "12"; txlen "1928";
chr18	ENSEMBL_gcm37	exon	43216143	43216217	0.0283822268357427	-	.	gene_id "ENSMUSG00000117792.3"; transcript_id "ENSMUSG00000117792.3_tx_40"; exon_id "chr18_43216143_43216217_-"; exonnum "12"; txlen "1885";
chr18	ENSEMBL_gcm37	exon	43216143	43216217	0.0283822268357427	-	.	gene_id "ENSMUSG00000117792.3"; transcript_id "ENSMUSG00000117792.3_tx_41"; exon_id "chr18_43216143_43216217_-"; exonnum "12"; txlen "1854";
chr18	ENSEMBL_gcm37	exon	43216143	43216217	0.0283822268357427	-	.	gene_id "ENSMUSG00000117792.3"; transcript_id "ENSMUSG00000117792.3_tx_42"; exon_id "chr18_43216143_43216217_-"; exonnum "12"; txlen "1969";
chr18	ENSEMBL_gcm37	exon	43216143	43216217	0.0283822268357427	-	.	gene_id "ENSMUSG00000117792.3"; transcript_id "ENSMUSG00000117792.3_tx_43"; exon_id "chr18_43216143_43216217_-"; exonnum "12"; txlen "2012";
chr18	ENSEMBL_gcm37	exon	43216143	43216217	0.0283822268357427	-	.	gene_id "ENSMUSG00000117792.3"; transcript_id "ENSMUSG00000117792.3_tx_44"; exon_id "chr18_43216143_43216217_-"; exonnum "12"; txlen "1936";
chr18	ENSEMBL_gcm37	exon	43216143	43216217	0.0283822268357427	-	.	gene_id "ENSMUSG00000117792.3"; transcript_id "ENSMUSG00000117792.3_tx_45"; exon_id "chr18_43216143_43216217_-"; exonnum "13"; txlen "2063";
chr18	ENSEMBL_gcm37	exon	43216143	43216217	0.0283822268357427	-	.	gene_id "ENSMUSG00000117792.3"; transcript_id "ENSMUSG00000117792.3_tx_46"; exon_id "chr18_43216143_43216217_-"; exonnum "13"; txlen "2030";
chr18	ENSEMBL_gcm37	exon	43216143	43216217	0.0283822268357427	-	.	gene_id "ENSMUSG00000117792.3"; transcript_id "ENSMUSG00000117792.3_tx_47"; exon_id "chr18_43216143_43216217_-"; exonnum "12"; txlen "1852";
chr18	ENSEMBL_gcm37	exon	43216143	43216217	0.0283822268357427	-	.	gene_id "ENSMUSG00000117792.3"; transcript_id "ENSMUSG00000117792.3_tx_48"; exon_id "chr18_43216143_43216217_-"; exonnum "12"; txlen "1945";
chr18	ENSEMBL_gcm37	exon	43216143	43216217	0.0283822268357427	-	.	gene_id "ENSMUSG00000117792.3"; transcript_id "ENSMUSG00000117792.3_tx_49"; exon_id "chr18_43216143_43216217_-"; exonnum "13"; txlen "1979";
chr18	ENSEMBL_gcm37	exon	43216143	43216217	0.0283822268357427	-	.	gene_id "ENSMUSG00000117792.3"; transcript_id "ENSMUSG00000117792.3_tx_50"; exon_id "chr18_43216143_43216217_-"; exonnum "14"; txlen "2239";
chr18	ENSEMBL_gcm37	exon	43216143	43216217	0.0283822268357427	-	.	gene_id "ENSMUSG00000117792.3"; transcript_id "ENSMUSG00000117792.3_tx_51"; exon_id "chr18_43216143_43216217_-"; exonnum "11"; txlen "1851";
chr18	ENSEMBL_gcm37	exon	43216143	43216217	0.0283822268357427	-	.	gene_id "ENSMUSG00000117792.3"; transcript_id "ENSMUSG00000117792.3_tx_52"; exon_id "chr18_43216143_43216217_-"; exonnum "13"; txlen "2145";
chr18	ENSEMBL_gcm37	exon	43216143	43216217	0.0283822268357427	-	.	gene_id "ENSMUSG00000117792.3"; transcript_id "ENSMUSG00000117792.3_tx_53"; exon_id "chr18_43216143_43216217_-"; exonnum "13"; txlen "1963";
chr18	ENSEMBL_gcm37	exon	43216143	43216217	0.0283822268357427	-	.	gene_id "ENSMUSG00000117792.3"; transcript_id "ENSMUSG00000117792.3_tx_54"; exon_id "chr18_43216143_43216217_-"; exonnum "12"; txlen "1861";
chr18	ENSEMBL_gcm37	exon	43216143	43216217	0.0283822268357427	-	.	gene_id "ENSMUSG00000117792.3"; transcript_id "ENSMUSG00000117792.3_tx_55"; exon_id "chr18_43216143_43216217_-"; exonnum "12"; txlen "1869";
chr18	ENSEMBL_gcm37	exon	43216143	43216217	0.0283822268357427	-	.	gene_id "ENSMUSG00000117792.3"; transcript_id "ENSMUSG00000117792.3_tx_56"; exon_id "chr18_43216143_43216217_-"; exonnum "14"; txlen "2172";
chr18	ENSEMBL_gcm37	exon	43216143	43216217	0.0283822268357427	-	.	gene_id "ENSMUSG00000117792.3"; transcript_id "ENSMUSG00000117792.3_tx_57"; exon_id "chr18_43216143_43216217_-"; exonnum "13"; txlen "2078";
chr18	ENSEMBL_gcm37	exon	43216143	43216217	0.0283822268357427	-	.	gene_id "ENSMUSG00000117792.3"; transcript_id "ENSMUSG00000117792.3_tx_58"; exon_id "chr18_43216143_43216217_-"; exonnum "15"; txlen "2348";
chr18	ENSEMBL_gcm37	exon	43216143	43216217	0.0283822268357427	-	.	gene_id "ENSMUSG00000117792.3"; transcript_id "ENSMUSG00000117792.3_tx_59"; exon_id "chr18_43216143_43216217_-"; exonnum "11"; txlen "1767";
chr18	ENSEMBL_gcm37	exon	43216143	43216217	0.122989649621552	-	.	gene_id "ENSMUSG00000117792.3"; transcript_id "ENSMUSG00000117792.3_tx_6"; exon_id "chr18_43216143_43216217_-"; exonnum "8"; txlen "1437";
chr18	ENSEMBL_gcm37	exon	43216143	43216217	0.0283822268357427	-	.	gene_id "ENSMUSG00000117792.3"; transcript_id "ENSMUSG00000117792.3_tx_60"; exon_id "chr18_43216143_43216217_-"; exonnum "12"; txlen "1785";
chr18	ENSEMBL_gcm37	exon	43216143	43216217	0.0283822268357427	-	.	gene_id "ENSMUSG00000117792.3"; transcript_id "ENSMUSG00000117792.3_tx_61"; exon_id "chr18_43216143_43216217_-"; exonnum "13"; txlen "1994";
chr18	ENSEMBL_gcm37	exon	43216143	43216217	0.0283822268357427	-	.	gene_id "ENSMUSG00000117792.3"; transcript_id "ENSMUSG00000117792.3_tx_62"; exon_id "chr18_43216143_43216217_-"; exonnum "13"; txlen "2061";
chr18	ENSEMBL_gcm37	exon	43216143	43216217	0.0236518556964522	-	.	gene_id "ENSMUSG00000117792.3"; transcript_id "ENSMUSG00000117792.3_tx_63"; exon_id "chr18_43216143_43216217_-"; exonnum "9"; txlen "1543";
chr18	ENSEMBL_gcm37	exon	43216143	43216217	0.0236518556964522	-	.	gene_id "ENSMUSG00000117792.3"; transcript_id "ENSMUSG00000117792.3_tx_64"; exon_id "chr18_43216143_43216217_-"; exonnum "9"; txlen "1627";
chr18	ENSEMBL_gcm37	exon	43216143	43216217	0.0236518556964522	-	.	gene_id "ENSMUSG00000117792.3"; transcript_id "ENSMUSG00000117792.3_tx_65"; exon_id "chr18_43216143_43216217_-"; exonnum "10"; txlen "1637";
chr18	ENSEMBL_gcm37	exon	43216143	43216217	0.0236518556964522	-	.	gene_id "ENSMUSG00000117792.3"; transcript_id "ENSMUSG00000117792.3_tx_66"; exon_id "chr18_43216143_43216217_-"; exonnum "10"; txlen "1561";
chr18	ENSEMBL_gcm37	exon	43216143	43216217	0.0236518556964522	-	.	gene_id "ENSMUSG00000117792.3"; transcript_id "ENSMUSG00000117792.3_tx_67"; exon_id "chr18_43216143_43216217_-"; exonnum "10"; txlen "1721";
chr18	ENSEMBL_gcm37	exon	43216143	43216217	0.0236518556964522	-	.	gene_id "ENSMUSG00000117792.3"; transcript_id "ENSMUSG00000117792.3_tx_68"; exon_id "chr18_43216143_43216217_-"; exonnum "10"; txlen "1645";
chr18	ENSEMBL_gcm37	exon	43216143	43216217	0.0236518556964522	-	.	gene_id "ENSMUSG00000117792.3"; transcript_id "ENSMUSG00000117792.3_tx_69"; exon_id "chr18_43216143_43216217_-"; exonnum "11"; txlen "1739";
chr18	ENSEMBL_gcm37	exon	43216143	43216217	0.122989649621552	-	.	gene_id "ENSMUSG00000117792.3"; transcript_id "ENSMUSG00000117792.3_tx_7"; exon_id "chr18_43216143_43216217_-"; exonnum "9"; txlen "1531";
chr18	ENSEMBL_gcm37	exon	43216143	43216217	0.0236518556964522	-	.	gene_id "ENSMUSG00000117792.3"; transcript_id "ENSMUSG00000117792.3_tx_70"; exon_id "chr18_43216143_43216217_-"; exonnum "12"; txlen "1948";
chr18	ENSEMBL_gcm37	exon	43216143	43216217	0.0236518556964522	-	.	gene_id "ENSMUSG00000117792.3"; transcript_id "ENSMUSG00000117792.3_tx_71"; exon_id "chr18_43216143_43216217_-"; exonnum "11"; txlen "1854";
chr18	ENSEMBL_gcm37	exon	43216143	43216217	0.0236518556964522	-	.	gene_id "ENSMUSG00000117792.3"; transcript_id "ENSMUSG00000117792.3_tx_72"; exon_id "chr18_43216143_43216217_-"; exonnum "11"; txlen "1770";
chr18	ENSEMBL_gcm37	exon	43216143	43216217	0.0195692795757716	-	.	gene_id "ENSMUSG00000117792.3"; transcript_id "ENSMUSG00000117792.3_tx_77"; exon_id "chr18_43216143_43216217_-"; exonnum "10"; txlen "1679";
chr18	ENSEMBL_gcm37	exon	43216143	43216217	0.0195692795757716	-	.	gene_id "ENSMUSG00000117792.3"; transcript_id "ENSMUSG00000117792.3_tx_79"; exon_id "chr18_43216143_43216217_-"; exonnum "9"; txlen "1618";
chr18	ENSEMBL_gcm37	exon	43216143	43216217	0.0195692795757716	-	.	gene_id "ENSMUSG00000117792.3"; transcript_id "ENSMUSG00000117792.3_tx_80"; exon_id "chr18_43216143_43216217_-"; exonnum "8"; txlen "1306";
chr18	ENSEMBL_gcm37	exon	43216143	43216217	0.0195692795757716	-	.	gene_id "ENSMUSG00000117792.3"; transcript_id "ENSMUSG00000117792.3_tx_81"; exon_id "chr18_43216143_43216217_-"; exonnum "8"; txlen "1388";
chr18	ENSEMBL_gcm37	exon	43216143	43216217	0.0195692795757716	-	.	gene_id "ENSMUSG00000117792.3"; transcript_id "ENSMUSG00000117792.3_tx_82"; exon_id "chr18_43216143_43216217_-"; exonnum "11"; txlen "1773";
chr18	ENSEMBL_gcm37	exon	43216143	43216217	0.0195692795757716	-	.	gene_id "ENSMUSG00000117792.3"; transcript_id "ENSMUSG00000117792.3_tx_83"; exon_id "chr18_43216143_43216217_-"; exonnum "9"; txlen "1482";
chr18	ENSEMBL_gcm37	exon	43216143	43216217	0.0174650559654735	-	.	gene_id "ENSMUSG00000117792.3"; transcript_id "ENSMUSG00000117792.3_tx_88"; exon_id "chr18_43216143_43216217_-"; exonnum "10"; txlen "1778";
chr18	ENSEMBL_gcm37	exon	43216143	43216217	0.0174650559654735	-	.	gene_id "ENSMUSG00000117792.3"; transcript_id "ENSMUSG00000117792.3_tx_89"; exon_id "chr18_43216143_43216217_-"; exonnum "7"; txlen "1311";
chr18	ENSEMBL_gcm37	exon	43216143	43216217	0.0946074227858089	-	.	gene_id "ENSMUSG00000117792.3"; transcript_id "ENSMUSG00000117792.3_tx_9"; exon_id "chr18_43216143_43216217_-"; exonnum "8"; txlen "1338";
chr18	ENSEMBL_gcm37	exon	43216143	43216217	0.0174650559654735	-	.	gene_id "ENSMUSG00000117792.3"; transcript_id "ENSMUSG00000117792.3_tx_90"; exon_id "chr18_43216143_43216217_-"; exonnum "9"; txlen "1717";
chr18	ENSEMBL_gcm37	exon	43216143	43216217	0.0174650559654735	-	.	gene_id "ENSMUSG00000117792.3"; transcript_id "ENSMUSG00000117792.3_tx_91"; exon_id "chr18_43216143_43216217_-"; exonnum "8"; txlen "1405";
chr18	ENSEMBL_gcm37	exon	43216143	43216217	0.0174650559654735	-	.	gene_id "ENSMUSG00000117792.3"; transcript_id "ENSMUSG00000117792.3_tx_92"; exon_id "chr18_43216143_43216217_-"; exonnum "11"; txlen "1872";
chr18	ENSEMBL_gcm37	exon	43216143	43216217	0.0174650559654735	-	.	gene_id "ENSMUSG00000117792.3"; transcript_id "ENSMUSG00000117792.3_tx_93"; exon_id "chr18_43216143_43216217_-"; exonnum "8"; txlen "1487";
chr18	HAVANA	start_codon	43216190	43216192	0	-	0	gene_id "ENSMUSG00000024500.21"; transcript_id "ENSMUST00000239360.2"; gene_type "protein_coding"; gene_name "Ppp2r2b"; transcript_type "protein_coding"; transcript_name "Ppp2r2b-208"; exon_number 1; exon_id "ENSMUSE00001466225.2"; level 2; protein_id "ENSMUSP00000159213.2"; mgi_id "MGI:1920180"; tag "inferred_exon_combination"; tag "basic"; tag "Ensembl_canonical"; tag "GENCODE_Primary"; havana_gene "OTTMUSG00000028098.1"; havana_transcript "OTTMUST00000181991.1";
chr18	sragcm37_mid	exon	43218009	43218117	0.0946074227858089	-	.	gene_id "ENSMUSG00000117792.3"; transcript_id "ENSMUSG00000117792.3_tx_10"; exon_id "chr18_43218009_43218117_-"; exonnum "7"; txlen "1353";
chr18	sragcm37_mid	exon	43218009	43218117	0.0946074227858089	-	.	gene_id "ENSMUSG00000117792.3"; transcript_id "ENSMUSG00000117792.3_tx_11"; exon_id "chr18_43218009_43218117_-"; exonnum "8"; txlen "1447";
chr18	sragcm37_mid	exon	43218009	43218117	0.0283822268357427	-	.	gene_id "ENSMUSG00000117792.3"; transcript_id "ENSMUSG00000117792.3_tx_48"; exon_id "chr18_43218009_43218117_-"; exonnum "11"; txlen "1945";
chr18	sragcm37_mid	exon	43218009	43218117	0.0283822268357427	-	.	gene_id "ENSMUSG00000117792.3"; transcript_id "ENSMUSG00000117792.3_tx_51"; exon_id "chr18_43218009_43218117_-"; exonnum "10"; txlen "1851";
chr18	sragcm37_mid	exon	43218009	43218117	0.0283822268357427	-	.	gene_id "ENSMUSG00000117792.3"; transcript_id "ENSMUSG00000117792.3_tx_53"; exon_id "chr18_43218009_43218117_-"; exonnum "12"; txlen "1963";
chr18	sragcm37_mid	exon	43218009	43218117	0.0283822268357427	-	.	gene_id "ENSMUSG00000117792.3"; transcript_id "ENSMUSG00000117792.3_tx_54"; exon_id "chr18_43218009_43218117_-"; exonnum "11"; txlen "1861";
chr18	sragcm37_mid	exon	43218009	43218117	0.0283822268357427	-	.	gene_id "ENSMUSG00000117792.3"; transcript_id "ENSMUSG00000117792.3_tx_55"; exon_id "chr18_43218009_43218117_-"; exonnum "11"; txlen "1869";
chr18	sragcm37_mid	exon	43218009	43218117	0.0283822268357427	-	.	gene_id "ENSMUSG00000117792.3"; transcript_id "ENSMUSG00000117792.3_tx_56"; exon_id "chr18_43218009_43218117_-"; exonnum "13"; txlen "2172";
chr18	sragcm37_mid	exon	43218009	43218117	0.0283822268357427	-	.	gene_id "ENSMUSG00000117792.3"; transcript_id "ENSMUSG00000117792.3_tx_57"; exon_id "chr18_43218009_43218117_-"; exonnum "12"; txlen "2078";
chr18	sragcm37_mid	exon	43218009	43218117	0.0283822268357427	-	.	gene_id "ENSMUSG00000117792.3"; transcript_id "ENSMUSG00000117792.3_tx_58"; exon_id "chr18_43218009_43218117_-"; exonnum "14"; txlen "2348";
chr18	sragcm37_mid	exon	43218009	43218117	0.0283822268357427	-	.	gene_id "ENSMUSG00000117792.3"; transcript_id "ENSMUSG00000117792.3_tx_59"; exon_id "chr18_43218009_43218117_-"; exonnum "10"; txlen "1767";
chr18	sragcm37_mid	exon	43218009	43218117	0.122989649621552	-	.	gene_id "ENSMUSG00000117792.3"; transcript_id "ENSMUSG00000117792.3_tx_6"; exon_id "chr18_43218009_43218117_-"; exonnum "7"; txlen "1437";
chr18	sragcm37_mid	exon	43218009	43218117	0.0283822268357427	-	.	gene_id "ENSMUSG00000117792.3"; transcript_id "ENSMUSG00000117792.3_tx_60"; exon_id "chr18_43218009_43218117_-"; exonnum "11"; txlen "1785";
chr18	sragcm37_mid	exon	43218009	43218117	0.0283822268357427	-	.	gene_id "ENSMUSG00000117792.3"; transcript_id "ENSMUSG00000117792.3_tx_61"; exon_id "chr18_43218009_43218117_-"; exonnum "12"; txlen "1994";
chr18	sragcm37_mid	exon	43218009	43218117	0.122989649621552	-	.	gene_id "ENSMUSG00000117792.3"; transcript_id "ENSMUSG00000117792.3_tx_7"; exon_id "chr18_43218009_43218117_-"; exonnum "8"; txlen "1531";
chr18	HAVANA	exon	43218229	43218384	0	-	.	gene_id "ENSMUSG00000117792.3"; transcript_id "ENSMUST00000236277.2"; gene_type "lncRNA"; gene_name "4930588A03Rik"; transcript_type "lncRNA"; transcript_name "4930588A03Rik-202"; exon_number 6; exon_id "ENSMUSE00001456306.2"; level 2; mgi_id "MGI:1923118"; tag "basic"; havana_gene "OTTMUSG00000073557.1"; havana_transcript "OTTMUST00000178526.1";
chr18	ENSEMBL_gcm37	exon	43218229	43218384	0.0946074227858089	-	.	gene_id "ENSMUSG00000117792.3"; transcript_id "ENSMUSG00000117792.3_tx_10"; exon_id "chr18_43218229_43218384_-"; exonnum "6"; txlen "1353";
chr18	ENSEMBL_gcm37	exon	43218229	43218384	0.0946074227858089	-	.	gene_id "ENSMUSG00000117792.3"; transcript_id "ENSMUSG00000117792.3_tx_11"; exon_id "chr18_43218229_43218384_-"; exonnum "7"; txlen "1447";
chr18	ENSEMBL_gcm37	exon	43218229	43218384	0.0376656026243345	-	.	gene_id "ENSMUSG00000117792.3"; transcript_id "ENSMUSG00000117792.3_tx_12"; exon_id "chr18_43218229_43218384_-"; exonnum "9"; txlen "1859";
chr18	ENSEMBL_gcm37	exon	43218229	43218384	0.0376656026243345	-	.	gene_id "ENSMUSG00000117792.3"; transcript_id "ENSMUSG00000117792.3_tx_13"; exon_id "chr18_43218229_43218384_-"; exonnum "6"; txlen "1392";
chr18	ENSEMBL_gcm37	exon	43218229	43218384	0.0376656026243345	-	.	gene_id "ENSMUSG00000117792.3"; transcript_id "ENSMUSG00000117792.3_tx_14"; exon_id "chr18_43218229_43218384_-"; exonnum "8"; txlen "1798";
chr18	ENSEMBL_gcm37	exon	43218229	43218384	0.0376656026243345	-	.	gene_id "ENSMUSG00000117792.3"; transcript_id "ENSMUSG00000117792.3_tx_15"; exon_id "chr18_43218229_43218384_-"; exonnum "7"; txlen "1486";
chr18	ENSEMBL_gcm37	exon	43218229	43218384	0.0376656026243345	-	.	gene_id "ENSMUSG00000117792.3"; transcript_id "ENSMUSG00000117792.3_tx_16"; exon_id "chr18_43218229_43218384_-"; exonnum "10"; txlen "1953";
chr18	ENSEMBL_gcm37	exon	43218229	43218384	0.0376656026243345	-	.	gene_id "ENSMUSG00000117792.3"; transcript_id "ENSMUSG00000117792.3_tx_17"; exon_id "chr18_43218229_43218384_-"; exonnum "7"; txlen "1568";
chr18	ENSEMBL_gcm37	exon	43218229	43218384	0.0376656026243345	-	.	gene_id "ENSMUSG00000117792.3"; transcript_id "ENSMUSG00000117792.3_tx_18"; exon_id "chr18_43218229_43218384_-"; exonnum "9"; txlen "1892";
chr18	ENSEMBL_gcm37	exon	43218229	43218384	0.0376656026243345	-	.	gene_id "ENSMUSG00000117792.3"; transcript_id "ENSMUSG00000117792.3_tx_19"; exon_id "chr18_43218229_43218384_-"; exonnum "8"; txlen "1662";
chr18	ENSEMBL_gcm37	exon	43218229	43218384	0.0364030684581557	-	.	gene_id "ENSMUSG00000117792.3"; transcript_id "ENSMUSG00000117792.3_tx_21"; exon_id "chr18_43218229_43218384_-"; exonnum "9"; txlen "1867";
chr18	ENSEMBL_gcm37	exon	43218229	43218384	0.0364030684581557	-	.	gene_id "ENSMUSG00000117792.3"; transcript_id "ENSMUSG00000117792.3_tx_23"; exon_id "chr18_43218229_43218384_-"; exonnum "8"; txlen "1806";
chr18	ENSEMBL_gcm37	exon	43218229	43218384	0.0364030684581557	-	.	gene_id "ENSMUSG00000117792.3"; transcript_id "ENSMUSG00000117792.3_tx_24"; exon_id "chr18_43218229_43218384_-"; exonnum "7"; txlen "1494";
chr18	ENSEMBL_gcm37	exon	43218229	43218384	0.0364030684581557	-	.	gene_id "ENSMUSG00000117792.3"; transcript_id "ENSMUSG00000117792.3_tx_25"; exon_id "chr18_43218229_43218384_-"; exonnum "10"; txlen "1961";
chr18	ENSEMBL_gcm37	exon	43218229	43218384	0.0364030684581557	-	.	gene_id "ENSMUSG00000117792.3"; transcript_id "ENSMUSG00000117792.3_tx_26"; exon_id "chr18_43218229_43218384_-"; exonnum "7"; txlen "1576";
chr18	ENSEMBL_gcm37	exon	43218229	43218384	0.0364030684581557	-	.	gene_id "ENSMUSG00000117792.3"; transcript_id "ENSMUSG00000117792.3_tx_27"; exon_id "chr18_43218229_43218384_-"; exonnum "9"; txlen "1900";
chr18	ENSEMBL_gcm37	exon	43218229	43218384	0.0364030684581557	-	.	gene_id "ENSMUSG00000117792.3"; transcript_id "ENSMUSG00000117792.3_tx_28"; exon_id "chr18_43218229_43218384_-"; exonnum "8"; txlen "1670";
chr18	ENSEMBL_gcm37	exon	43218229	43218384	0.0283822268357427	-	.	gene_id "ENSMUSG00000117792.3"; transcript_id "ENSMUSG00000117792.3_tx_32"; exon_id "chr18_43218229_43218384_-"; exonnum "10"; txlen "1676";
chr18	ENSEMBL_gcm37	exon	43218229	43218384	0.0283822268357427	-	.	gene_id "ENSMUSG00000117792.3"; transcript_id "ENSMUSG00000117792.3_tx_33"; exon_id "chr18_43218229_43218384_-"; exonnum "10"; txlen "1834";
chr18	ENSEMBL_gcm37	exon	43218229	43218384	0.0283822268357427	-	.	gene_id "ENSMUSG00000117792.3"; transcript_id "ENSMUSG00000117792.3_tx_34"; exon_id "chr18_43218229_43218384_-"; exonnum "10"; txlen "1752";
chr18	ENSEMBL_gcm37	exon	43218229	43218384	0.0283822268357427	-	.	gene_id "ENSMUSG00000117792.3"; transcript_id "ENSMUSG00000117792.3_tx_35"; exon_id "chr18_43218229_43218384_-"; exonnum "10"; txlen "1760";
chr18	ENSEMBL_gcm37	exon	43218229	43218384	0.0283822268357427	-	.	gene_id "ENSMUSG00000117792.3"; transcript_id "ENSMUSG00000117792.3_tx_36"; exon_id "chr18_43218229_43218384_-"; exonnum "10"; txlen "1918";
chr18	ENSEMBL_gcm37	exon	43218229	43218384	0.0283822268357427	-	.	gene_id "ENSMUSG00000117792.3"; transcript_id "ENSMUSG00000117792.3_tx_37"; exon_id "chr18_43218229_43218384_-"; exonnum "10"; txlen "1836";
chr18	ENSEMBL_gcm37	exon	43218229	43218384	0.0283822268357427	-	.	gene_id "ENSMUSG00000117792.3"; transcript_id "ENSMUSG00000117792.3_tx_38"; exon_id "chr18_43218229_43218384_-"; exonnum "11"; txlen "1770";
chr18	ENSEMBL_gcm37	exon	43218229	43218384	0.0283822268357427	-	.	gene_id "ENSMUSG00000117792.3"; transcript_id "ENSMUSG00000117792.3_tx_39"; exon_id "chr18_43218229_43218384_-"; exonnum "11"; txlen "1928";
chr18	ENSEMBL_gcm37	exon	43218229	43218384	0.0283822268357427	-	.	gene_id "ENSMUSG00000117792.3"; transcript_id "ENSMUSG00000117792.3_tx_40"; exon_id "chr18_43218229_43218384_-"; exonnum "11"; txlen "1885";
chr18	ENSEMBL_gcm37	exon	43218229	43218384	0.0283822268357427	-	.	gene_id "ENSMUSG00000117792.3"; transcript_id "ENSMUSG00000117792.3_tx_41"; exon_id "chr18_43218229_43218384_-"; exonnum "11"; txlen "1854";
chr18	ENSEMBL_gcm37	exon	43218229	43218384	0.0283822268357427	-	.	gene_id "ENSMUSG00000117792.3"; transcript_id "ENSMUSG00000117792.3_tx_42"; exon_id "chr18_43218229_43218384_-"; exonnum "11"; txlen "1969";
chr18	ENSEMBL_gcm37	exon	43218229	43218384	0.0283822268357427	-	.	gene_id "ENSMUSG00000117792.3"; transcript_id "ENSMUSG00000117792.3_tx_43"; exon_id "chr18_43218229_43218384_-"; exonnum "11"; txlen "2012";
chr18	ENSEMBL_gcm37	exon	43218229	43218384	0.0283822268357427	-	.	gene_id "ENSMUSG00000117792.3"; transcript_id "ENSMUSG00000117792.3_tx_44"; exon_id "chr18_43218229_43218384_-"; exonnum "11"; txlen "1936";
chr18	ENSEMBL_gcm37	exon	43218229	43218384	0.0283822268357427	-	.	gene_id "ENSMUSG00000117792.3"; transcript_id "ENSMUSG00000117792.3_tx_45"; exon_id "chr18_43218229_43218384_-"; exonnum "12"; txlen "2063";
chr18	ENSEMBL_gcm37	exon	43218229	43218384	0.0283822268357427	-	.	gene_id "ENSMUSG00000117792.3"; transcript_id "ENSMUSG00000117792.3_tx_46"; exon_id "chr18_43218229_43218384_-"; exonnum "12"; txlen "2030";
chr18	ENSEMBL_gcm37	exon	43218229	43218384	0.0283822268357427	-	.	gene_id "ENSMUSG00000117792.3"; transcript_id "ENSMUSG00000117792.3_tx_47"; exon_id "chr18_43218229_43218384_-"; exonnum "11"; txlen "1852";
chr18	ENSEMBL_gcm37	exon	43218229	43218384	0.0283822268357427	-	.	gene_id "ENSMUSG00000117792.3"; transcript_id "ENSMUSG00000117792.3_tx_48"; exon_id "chr18_43218229_43218384_-"; exonnum "10"; txlen "1945";
chr18	ENSEMBL_gcm37	exon	43218229	43218384	0.0283822268357427	-	.	gene_id "ENSMUSG00000117792.3"; transcript_id "ENSMUSG00000117792.3_tx_49"; exon_id "chr18_43218229_43218384_-"; exonnum "12"; txlen "1979";
chr18	ENSEMBL_gcm37	exon	43218229	43218384	0.0283822268357427	-	.	gene_id "ENSMUSG00000117792.3"; transcript_id "ENSMUSG00000117792.3_tx_50"; exon_id "chr18_43218229_43218384_-"; exonnum "13"; txlen "2239";
chr18	ENSEMBL_gcm37	exon	43218229	43218384	0.0283822268357427	-	.	gene_id "ENSMUSG00000117792.3"; transcript_id "ENSMUSG00000117792.3_tx_51"; exon_id "chr18_43218229_43218384_-"; exonnum "9"; txlen "1851";
chr18	ENSEMBL_gcm37	exon	43218229	43218384	0.0283822268357427	-	.	gene_id "ENSMUSG00000117792.3"; transcript_id "ENSMUSG00000117792.3_tx_52"; exon_id "chr18_43218229_43218384_-"; exonnum "12"; txlen "2145";
chr18	ENSEMBL_gcm37	exon	43218229	43218384	0.0283822268357427	-	.	gene_id "ENSMUSG00000117792.3"; transcript_id "ENSMUSG00000117792.3_tx_53"; exon_id "chr18_43218229_43218384_-"; exonnum "11"; txlen "1963";
chr18	ENSEMBL_gcm37	exon	43218229	43218384	0.0283822268357427	-	.	gene_id "ENSMUSG00000117792.3"; transcript_id "ENSMUSG00000117792.3_tx_54"; exon_id "chr18_43218229_43218384_-"; exonnum "10"; txlen "1861";
chr18	ENSEMBL_gcm37	exon	43218229	43218384	0.0283822268357427	-	.	gene_id "ENSMUSG00000117792.3"; transcript_id "ENSMUSG00000117792.3_tx_55"; exon_id "chr18_43218229_43218384_-"; exonnum "10"; txlen "1869";
chr18	ENSEMBL_gcm37	exon	43218229	43218384	0.0283822268357427	-	.	gene_id "ENSMUSG00000117792.3"; transcript_id "ENSMUSG00000117792.3_tx_56"; exon_id "chr18_43218229_43218384_-"; exonnum "12"; txlen "2172";
chr18	ENSEMBL_gcm37	exon	43218229	43218384	0.0283822268357427	-	.	gene_id "ENSMUSG00000117792.3"; transcript_id "ENSMUSG00000117792.3_tx_57"; exon_id "chr18_43218229_43218384_-"; exonnum "11"; txlen "2078";
chr18	ENSEMBL_gcm37	exon	43218229	43218384	0.0283822268357427	-	.	gene_id "ENSMUSG00000117792.3"; transcript_id "ENSMUSG00000117792.3_tx_58"; exon_id "chr18_43218229_43218384_-"; exonnum "13"; txlen "2348";
chr18	ENSEMBL_gcm37	exon	43218229	43218384	0.0283822268357427	-	.	gene_id "ENSMUSG00000117792.3"; transcript_id "ENSMUSG00000117792.3_tx_59"; exon_id "chr18_43218229_43218384_-"; exonnum "9"; txlen "1767";
chr18	ENSEMBL_gcm37	exon	43218229	43218384	0.122989649621552	-	.	gene_id "ENSMUSG00000117792.3"; transcript_id "ENSMUSG00000117792.3_tx_6"; exon_id "chr18_43218229_43218384_-"; exonnum "6"; txlen "1437";
chr18	ENSEMBL_gcm37	exon	43218229	43218384	0.0283822268357427	-	.	gene_id "ENSMUSG00000117792.3"; transcript_id "ENSMUSG00000117792.3_tx_60"; exon_id "chr18_43218229_43218384_-"; exonnum "10"; txlen "1785";
chr18	ENSEMBL_gcm37	exon	43218229	43218384	0.0283822268357427	-	.	gene_id "ENSMUSG00000117792.3"; transcript_id "ENSMUSG00000117792.3_tx_61"; exon_id "chr18_43218229_43218384_-"; exonnum "11"; txlen "1994";
chr18	ENSEMBL_gcm37	exon	43218229	43218384	0.0283822268357427	-	.	gene_id "ENSMUSG00000117792.3"; transcript_id "ENSMUSG00000117792.3_tx_62"; exon_id "chr18_43218229_43218384_-"; exonnum "12"; txlen "2061";
chr18	ENSEMBL_gcm37	exon	43218229	43218384	0.0236518556964522	-	.	gene_id "ENSMUSG00000117792.3"; transcript_id "ENSMUSG00000117792.3_tx_63"; exon_id "chr18_43218229_43218384_-"; exonnum "8"; txlen "1543";
chr18	ENSEMBL_gcm37	exon	43218229	43218384	0.0236518556964522	-	.	gene_id "ENSMUSG00000117792.3"; transcript_id "ENSMUSG00000117792.3_tx_64"; exon_id "chr18_43218229_43218384_-"; exonnum "8"; txlen "1627";
chr18	ENSEMBL_gcm37	exon	43218229	43218384	0.0236518556964522	-	.	gene_id "ENSMUSG00000117792.3"; transcript_id "ENSMUSG00000117792.3_tx_65"; exon_id "chr18_43218229_43218384_-"; exonnum "9"; txlen "1637";
chr18	ENSEMBL_gcm37	exon	43218229	43218384	0.0236518556964522	-	.	gene_id "ENSMUSG00000117792.3"; transcript_id "ENSMUSG00000117792.3_tx_66"; exon_id "chr18_43218229_43218384_-"; exonnum "9"; txlen "1561";
chr18	ENSEMBL_gcm37	exon	43218229	43218384	0.0236518556964522	-	.	gene_id "ENSMUSG00000117792.3"; transcript_id "ENSMUSG00000117792.3_tx_67"; exon_id "chr18_43218229_43218384_-"; exonnum "9"; txlen "1721";
chr18	ENSEMBL_gcm37	exon	43218229	43218384	0.0236518556964522	-	.	gene_id "ENSMUSG00000117792.3"; transcript_id "ENSMUSG00000117792.3_tx_68"; exon_id "chr18_43218229_43218384_-"; exonnum "9"; txlen "1645";
chr18	ENSEMBL_gcm37	exon	43218229	43218384	0.0236518556964522	-	.	gene_id "ENSMUSG00000117792.3"; transcript_id "ENSMUSG00000117792.3_tx_69"; exon_id "chr18_43218229_43218384_-"; exonnum "10"; txlen "1739";
chr18	ENSEMBL_gcm37	exon	43218229	43218384	0.122989649621552	-	.	gene_id "ENSMUSG00000117792.3"; transcript_id "ENSMUSG00000117792.3_tx_7"; exon_id "chr18_43218229_43218384_-"; exonnum "7"; txlen "1531";
chr18	ENSEMBL_gcm37	exon	43218229	43218384	0.0236518556964522	-	.	gene_id "ENSMUSG00000117792.3"; transcript_id "ENSMUSG00000117792.3_tx_70"; exon_id "chr18_43218229_43218384_-"; exonnum "11"; txlen "1948";
chr18	ENSEMBL_gcm37	exon	43218229	43218384	0.0236518556964522	-	.	gene_id "ENSMUSG00000117792.3"; transcript_id "ENSMUSG00000117792.3_tx_71"; exon_id "chr18_43218229_43218384_-"; exonnum "10"; txlen "1854";
chr18	ENSEMBL_gcm37	exon	43218229	43218384	0.0236518556964522	-	.	gene_id "ENSMUSG00000117792.3"; transcript_id "ENSMUSG00000117792.3_tx_72"; exon_id "chr18_43218229_43218384_-"; exonnum "10"; txlen "1770";
chr18	ENSEMBL_gcm37	exon	43218229	43218384	0.0195692795757716	-	.	gene_id "ENSMUSG00000117792.3"; transcript_id "ENSMUSG00000117792.3_tx_77"; exon_id "chr18_43218229_43218384_-"; exonnum "9"; txlen "1679";
chr18	ENSEMBL_gcm37	exon	43218229	43218384	0.0195692795757716	-	.	gene_id "ENSMUSG00000117792.3"; transcript_id "ENSMUSG00000117792.3_tx_79"; exon_id "chr18_43218229_43218384_-"; exonnum "8"; txlen "1618";
chr18	ENSEMBL_gcm37	exon	43218229	43218384	0.0195692795757716	-	.	gene_id "ENSMUSG00000117792.3"; transcript_id "ENSMUSG00000117792.3_tx_80"; exon_id "chr18_43218229_43218384_-"; exonnum "7"; txlen "1306";
chr18	ENSEMBL_gcm37	exon	43218229	43218384	0.0195692795757716	-	.	gene_id "ENSMUSG00000117792.3"; transcript_id "ENSMUSG00000117792.3_tx_81"; exon_id "chr18_43218229_43218384_-"; exonnum "7"; txlen "1388";
chr18	ENSEMBL_gcm37	exon	43218229	43218384	0.0195692795757716	-	.	gene_id "ENSMUSG00000117792.3"; transcript_id "ENSMUSG00000117792.3_tx_82"; exon_id "chr18_43218229_43218384_-"; exonnum "10"; txlen "1773";
chr18	ENSEMBL_gcm37	exon	43218229	43218384	0.0195692795757716	-	.	gene_id "ENSMUSG00000117792.3"; transcript_id "ENSMUSG00000117792.3_tx_83"; exon_id "chr18_43218229_43218384_-"; exonnum "8"; txlen "1482";
chr18	ENSEMBL_gcm37	exon	43218229	43218384	0.0174650559654735	-	.	gene_id "ENSMUSG00000117792.3"; transcript_id "ENSMUSG00000117792.3_tx_88"; exon_id "chr18_43218229_43218384_-"; exonnum "9"; txlen "1778";
chr18	ENSEMBL_gcm37	exon	43218229	43218384	0.0174650559654735	-	.	gene_id "ENSMUSG00000117792.3"; transcript_id "ENSMUSG00000117792.3_tx_89"; exon_id "chr18_43218229_43218384_-"; exonnum "6"; txlen "1311";
chr18	ENSEMBL_gcm37	exon	43218229	43218384	0.0946074227858089	-	.	gene_id "ENSMUSG00000117792.3"; transcript_id "ENSMUSG00000117792.3_tx_9"; exon_id "chr18_43218229_43218384_-"; exonnum "7"; txlen "1338";
chr18	ENSEMBL_gcm37	exon	43218229	43218384	0.0174650559654735	-	.	gene_id "ENSMUSG00000117792.3"; transcript_id "ENSMUSG00000117792.3_tx_90"; exon_id "chr18_43218229_43218384_-"; exonnum "8"; txlen "1717";
chr18	ENSEMBL_gcm37	exon	43218229	43218384	0.0174650559654735	-	.	gene_id "ENSMUSG00000117792.3"; transcript_id "ENSMUSG00000117792.3_tx_91"; exon_id "chr18_43218229_43218384_-"; exonnum "7"; txlen "1405";
chr18	ENSEMBL_gcm37	exon	43218229	43218384	0.0174650559654735	-	.	gene_id "ENSMUSG00000117792.3"; transcript_id "ENSMUSG00000117792.3_tx_92"; exon_id "chr18_43218229_43218384_-"; exonnum "10"; txlen "1872";
chr18	ENSEMBL_gcm37	exon	43218229	43218384	0.0174650559654735	-	.	gene_id "ENSMUSG00000117792.3"; transcript_id "ENSMUSG00000117792.3_tx_93"; exon_id "chr18_43218229_43218384_-"; exonnum "7"; txlen "1487";
chr18	HAVANA	exon	43219799	43220142	0	-	.	gene_id "ENSMUSG00000117792.3"; transcript_id "ENSMUST00000236277.2"; gene_type "lncRNA"; gene_name "4930588A03Rik"; transcript_type "lncRNA"; transcript_name "4930588A03Rik-202"; exon_number 5; exon_id "ENSMUSE00001454980.2"; level 2; mgi_id "MGI:1923118"; tag "basic"; havana_gene "OTTMUSG00000073557.1"; havana_transcript "OTTMUST00000178526.1";
chr18	ENSEMBL_gcm37	exon	43219799	43220142	0.0946074227858089	-	.	gene_id "ENSMUSG00000117792.3"; transcript_id "ENSMUSG00000117792.3_tx_10"; exon_id "chr18_43219799_43220142_-"; exonnum "5"; txlen "1353";
chr18	ENSEMBL_gcm37	exon	43219799	43220142	0.0946074227858089	-	.	gene_id "ENSMUSG00000117792.3"; transcript_id "ENSMUSG00000117792.3_tx_11"; exon_id "chr18_43219799_43220142_-"; exonnum "6"; txlen "1447";
chr18	ENSEMBL_gcm37	exon	43219799	43220142	0.0376656026243345	-	.	gene_id "ENSMUSG00000117792.3"; transcript_id "ENSMUSG00000117792.3_tx_12"; exon_id "chr18_43219799_43220142_-"; exonnum "8"; txlen "1859";
chr18	ENSEMBL_gcm37	exon	43219799	43220142	0.0376656026243345	-	.	gene_id "ENSMUSG00000117792.3"; transcript_id "ENSMUSG00000117792.3_tx_13"; exon_id "chr18_43219799_43220142_-"; exonnum "5"; txlen "1392";
chr18	ENSEMBL_gcm37	exon	43219799	43220142	0.0376656026243345	-	.	gene_id "ENSMUSG00000117792.3"; transcript_id "ENSMUSG00000117792.3_tx_14"; exon_id "chr18_43219799_43220142_-"; exonnum "7"; txlen "1798";
chr18	ENSEMBL_gcm37	exon	43219799	43220142	0.0376656026243345	-	.	gene_id "ENSMUSG00000117792.3"; transcript_id "ENSMUSG00000117792.3_tx_15"; exon_id "chr18_43219799_43220142_-"; exonnum "6"; txlen "1486";
chr18	ENSEMBL_gcm37	exon	43219799	43220142	0.0376656026243345	-	.	gene_id "ENSMUSG00000117792.3"; transcript_id "ENSMUSG00000117792.3_tx_16"; exon_id "chr18_43219799_43220142_-"; exonnum "9"; txlen "1953";
chr18	ENSEMBL_gcm37	exon	43219799	43220142	0.0376656026243345	-	.	gene_id "ENSMUSG00000117792.3"; transcript_id "ENSMUSG00000117792.3_tx_17"; exon_id "chr18_43219799_43220142_-"; exonnum "6"; txlen "1568";
chr18	ENSEMBL_gcm37	exon	43219799	43220142	0.0376656026243345	-	.	gene_id "ENSMUSG00000117792.3"; transcript_id "ENSMUSG00000117792.3_tx_18"; exon_id "chr18_43219799_43220142_-"; exonnum "8"; txlen "1892";
chr18	ENSEMBL_gcm37	exon	43219799	43220142	0.0376656026243345	-	.	gene_id "ENSMUSG00000117792.3"; transcript_id "ENSMUSG00000117792.3_tx_19"; exon_id "chr18_43219799_43220142_-"; exonnum "7"; txlen "1662";
chr18	ENSEMBL_gcm37	exon	43219799	43220142	0.0364030684581557	-	.	gene_id "ENSMUSG00000117792.3"; transcript_id "ENSMUSG00000117792.3_tx_21"; exon_id "chr18_43219799_43220142_-"; exonnum "8"; txlen "1867";
chr18	ENSEMBL_gcm37	exon	43219799	43220142	0.0364030684581557	-	.	gene_id "ENSMUSG00000117792.3"; transcript_id "ENSMUSG00000117792.3_tx_23"; exon_id "chr18_43219799_43220142_-"; exonnum "7"; txlen "1806";
chr18	ENSEMBL_gcm37	exon	43219799	43220142	0.0364030684581557	-	.	gene_id "ENSMUSG00000117792.3"; transcript_id "ENSMUSG00000117792.3_tx_24"; exon_id "chr18_43219799_43220142_-"; exonnum "6"; txlen "1494";
chr18	ENSEMBL_gcm37	exon	43219799	43220142	0.0364030684581557	-	.	gene_id "ENSMUSG00000117792.3"; transcript_id "ENSMUSG00000117792.3_tx_25"; exon_id "chr18_43219799_43220142_-"; exonnum "9"; txlen "1961";
chr18	ENSEMBL_gcm37	exon	43219799	43220142	0.0364030684581557	-	.	gene_id "ENSMUSG00000117792.3"; transcript_id "ENSMUSG00000117792.3_tx_26"; exon_id "chr18_43219799_43220142_-"; exonnum "6"; txlen "1576";
chr18	ENSEMBL_gcm37	exon	43219799	43220142	0.0364030684581557	-	.	gene_id "ENSMUSG00000117792.3"; transcript_id "ENSMUSG00000117792.3_tx_27"; exon_id "chr18_43219799_43220142_-"; exonnum "8"; txlen "1900";
chr18	ENSEMBL_gcm37	exon	43219799	43220142	0.0364030684581557	-	.	gene_id "ENSMUSG00000117792.3"; transcript_id "ENSMUSG00000117792.3_tx_28"; exon_id "chr18_43219799_43220142_-"; exonnum "7"; txlen "1670";
chr18	ENSEMBL_gcm37	exon	43219799	43220142	0.0283822268357427	-	.	gene_id "ENSMUSG00000117792.3"; transcript_id "ENSMUSG00000117792.3_tx_32"; exon_id "chr18_43219799_43220142_-"; exonnum "9"; txlen "1676";
chr18	ENSEMBL_gcm37	exon	43219799	43220142	0.0283822268357427	-	.	gene_id "ENSMUSG00000117792.3"; transcript_id "ENSMUSG00000117792.3_tx_33"; exon_id "chr18_43219799_43220142_-"; exonnum "9"; txlen "1834";
chr18	ENSEMBL_gcm37	exon	43219799	43220142	0.0283822268357427	-	.	gene_id "ENSMUSG00000117792.3"; transcript_id "ENSMUSG00000117792.3_tx_34"; exon_id "chr18_43219799_43220142_-"; exonnum "9"; txlen "1752";
chr18	ENSEMBL_gcm37	exon	43219799	43220142	0.0283822268357427	-	.	gene_id "ENSMUSG00000117792.3"; transcript_id "ENSMUSG00000117792.3_tx_35"; exon_id "chr18_43219799_43220142_-"; exonnum "9"; txlen "1760";
chr18	ENSEMBL_gcm37	exon	43219799	43220142	0.0283822268357427	-	.	gene_id "ENSMUSG00000117792.3"; transcript_id "ENSMUSG00000117792.3_tx_36"; exon_id "chr18_43219799_43220142_-"; exonnum "9"; txlen "1918";
chr18	ENSEMBL_gcm37	exon	43219799	43220142	0.0283822268357427	-	.	gene_id "ENSMUSG00000117792.3"; transcript_id "ENSMUSG00000117792.3_tx_37"; exon_id "chr18_43219799_43220142_-"; exonnum "9"; txlen "1836";
chr18	ENSEMBL_gcm37	exon	43219799	43220142	0.0283822268357427	-	.	gene_id "ENSMUSG00000117792.3"; transcript_id "ENSMUSG00000117792.3_tx_38"; exon_id "chr18_43219799_43220142_-"; exonnum "10"; txlen "1770";
chr18	ENSEMBL_gcm37	exon	43219799	43220142	0.0283822268357427	-	.	gene_id "ENSMUSG00000117792.3"; transcript_id "ENSMUSG00000117792.3_tx_39"; exon_id "chr18_43219799_43220142_-"; exonnum "10"; txlen "1928";
chr18	ENSEMBL_gcm37	exon	43219799	43220142	0.0283822268357427	-	.	gene_id "ENSMUSG00000117792.3"; transcript_id "ENSMUSG00000117792.3_tx_40"; exon_id "chr18_43219799_43220142_-"; exonnum "10"; txlen "1885";
chr18	ENSEMBL_gcm37	exon	43219799	43220142	0.0283822268357427	-	.	gene_id "ENSMUSG00000117792.3"; transcript_id "ENSMUSG00000117792.3_tx_41"; exon_id "chr18_43219799_43220142_-"; exonnum "10"; txlen "1854";
chr18	ENSEMBL_gcm37	exon	43219799	43220142	0.0283822268357427	-	.	gene_id "ENSMUSG00000117792.3"; transcript_id "ENSMUSG00000117792.3_tx_42"; exon_id "chr18_43219799_43220142_-"; exonnum "10"; txlen "1969";
chr18	ENSEMBL_gcm37	exon	43219799	43220142	0.0283822268357427	-	.	gene_id "ENSMUSG00000117792.3"; transcript_id "ENSMUSG00000117792.3_tx_43"; exon_id "chr18_43219799_43220142_-"; exonnum "10"; txlen "2012";
chr18	ENSEMBL_gcm37	exon	43219799	43220142	0.0283822268357427	-	.	gene_id "ENSMUSG00000117792.3"; transcript_id "ENSMUSG00000117792.3_tx_44"; exon_id "chr18_43219799_43220142_-"; exonnum "10"; txlen "1936";
chr18	ENSEMBL_gcm37	exon	43219799	43220142	0.0283822268357427	-	.	gene_id "ENSMUSG00000117792.3"; transcript_id "ENSMUSG00000117792.3_tx_45"; exon_id "chr18_43219799_43220142_-"; exonnum "11"; txlen "2063";
chr18	ENSEMBL_gcm37	exon	43219799	43220142	0.0283822268357427	-	.	gene_id "ENSMUSG00000117792.3"; transcript_id "ENSMUSG00000117792.3_tx_46"; exon_id "chr18_43219799_43220142_-"; exonnum "11"; txlen "2030";
chr18	ENSEMBL_gcm37	exon	43219799	43220142	0.0283822268357427	-	.	gene_id "ENSMUSG00000117792.3"; transcript_id "ENSMUSG00000117792.3_tx_47"; exon_id "chr18_43219799_43220142_-"; exonnum "10"; txlen "1852";
chr18	ENSEMBL_gcm37	exon	43219799	43220142	0.0283822268357427	-	.	gene_id "ENSMUSG00000117792.3"; transcript_id "ENSMUSG00000117792.3_tx_48"; exon_id "chr18_43219799_43220142_-"; exonnum "9"; txlen "1945";
chr18	ENSEMBL_gcm37	exon	43219799	43220142	0.0283822268357427	-	.	gene_id "ENSMUSG00000117792.3"; transcript_id "ENSMUSG00000117792.3_tx_49"; exon_id "chr18_43219799_43220142_-"; exonnum "11"; txlen "1979";
chr18	ENSEMBL_gcm37	exon	43219799	43220142	0.0283822268357427	-	.	gene_id "ENSMUSG00000117792.3"; transcript_id "ENSMUSG00000117792.3_tx_50"; exon_id "chr18_43219799_43220142_-"; exonnum "12"; txlen "2239";
chr18	ENSEMBL_gcm37	exon	43219799	43220142	0.0283822268357427	-	.	gene_id "ENSMUSG00000117792.3"; transcript_id "ENSMUSG00000117792.3_tx_51"; exon_id "chr18_43219799_43220142_-"; exonnum "8"; txlen "1851";
chr18	ENSEMBL_gcm37	exon	43219799	43220142	0.0283822268357427	-	.	gene_id "ENSMUSG00000117792.3"; transcript_id "ENSMUSG00000117792.3_tx_52"; exon_id "chr18_43219799_43220142_-"; exonnum "11"; txlen "2145";
chr18	ENSEMBL_gcm37	exon	43219799	43220142	0.0283822268357427	-	.	gene_id "ENSMUSG00000117792.3"; transcript_id "ENSMUSG00000117792.3_tx_53"; exon_id "chr18_43219799_43220142_-"; exonnum "10"; txlen "1963";
chr18	ENSEMBL_gcm37	exon	43219799	43220142	0.0283822268357427	-	.	gene_id "ENSMUSG00000117792.3"; transcript_id "ENSMUSG00000117792.3_tx_54"; exon_id "chr18_43219799_43220142_-"; exonnum "9"; txlen "1861";
chr18	ENSEMBL_gcm37	exon	43219799	43220142	0.0283822268357427	-	.	gene_id "ENSMUSG00000117792.3"; transcript_id "ENSMUSG00000117792.3_tx_55"; exon_id "chr18_43219799_43220142_-"; exonnum "9"; txlen "1869";
chr18	ENSEMBL_gcm37	exon	43219799	43220142	0.0283822268357427	-	.	gene_id "ENSMUSG00000117792.3"; transcript_id "ENSMUSG00000117792.3_tx_56"; exon_id "chr18_43219799_43220142_-"; exonnum "11"; txlen "2172";
chr18	ENSEMBL_gcm37	exon	43219799	43220142	0.0283822268357427	-	.	gene_id "ENSMUSG00000117792.3"; transcript_id "ENSMUSG00000117792.3_tx_57"; exon_id "chr18_43219799_43220142_-"; exonnum "10"; txlen "2078";
chr18	ENSEMBL_gcm37	exon	43219799	43220142	0.0283822268357427	-	.	gene_id "ENSMUSG00000117792.3"; transcript_id "ENSMUSG00000117792.3_tx_58"; exon_id "chr18_43219799_43220142_-"; exonnum "12"; txlen "2348";
chr18	ENSEMBL_gcm37	exon	43219799	43220142	0.0283822268357427	-	.	gene_id "ENSMUSG00000117792.3"; transcript_id "ENSMUSG00000117792.3_tx_59"; exon_id "chr18_43219799_43220142_-"; exonnum "8"; txlen "1767";
chr18	ENSEMBL_gcm37	exon	43219799	43220142	0.122989649621552	-	.	gene_id "ENSMUSG00000117792.3"; transcript_id "ENSMUSG00000117792.3_tx_6"; exon_id "chr18_43219799_43220142_-"; exonnum "5"; txlen "1437";
chr18	ENSEMBL_gcm37	exon	43219799	43220142	0.0283822268357427	-	.	gene_id "ENSMUSG00000117792.3"; transcript_id "ENSMUSG00000117792.3_tx_60"; exon_id "chr18_43219799_43220142_-"; exonnum "9"; txlen "1785";
chr18	ENSEMBL_gcm37	exon	43219799	43220142	0.0283822268357427	-	.	gene_id "ENSMUSG00000117792.3"; transcript_id "ENSMUSG00000117792.3_tx_61"; exon_id "chr18_43219799_43220142_-"; exonnum "10"; txlen "1994";
chr18	ENSEMBL_gcm37	exon	43219799	43220142	0.0283822268357427	-	.	gene_id "ENSMUSG00000117792.3"; transcript_id "ENSMUSG00000117792.3_tx_62"; exon_id "chr18_43219799_43220142_-"; exonnum "11"; txlen "2061";
chr18	ENSEMBL_gcm37	exon	43219799	43220142	0.0236518556964522	-	.	gene_id "ENSMUSG00000117792.3"; transcript_id "ENSMUSG00000117792.3_tx_63"; exon_id "chr18_43219799_43220142_-"; exonnum "7"; txlen "1543";
chr18	ENSEMBL_gcm37	exon	43219799	43220142	0.0236518556964522	-	.	gene_id "ENSMUSG00000117792.3"; transcript_id "ENSMUSG00000117792.3_tx_64"; exon_id "chr18_43219799_43220142_-"; exonnum "7"; txlen "1627";
chr18	ENSEMBL_gcm37	exon	43219799	43220142	0.0236518556964522	-	.	gene_id "ENSMUSG00000117792.3"; transcript_id "ENSMUSG00000117792.3_tx_65"; exon_id "chr18_43219799_43220142_-"; exonnum "8"; txlen "1637";
chr18	ENSEMBL_gcm37	exon	43219799	43220142	0.0236518556964522	-	.	gene_id "ENSMUSG00000117792.3"; transcript_id "ENSMUSG00000117792.3_tx_66"; exon_id "chr18_43219799_43220142_-"; exonnum "8"; txlen "1561";
chr18	ENSEMBL_gcm37	exon	43219799	43220142	0.0236518556964522	-	.	gene_id "ENSMUSG00000117792.3"; transcript_id "ENSMUSG00000117792.3_tx_67"; exon_id "chr18_43219799_43220142_-"; exonnum "8"; txlen "1721";
chr18	ENSEMBL_gcm37	exon	43219799	43220142	0.0236518556964522	-	.	gene_id "ENSMUSG00000117792.3"; transcript_id "ENSMUSG00000117792.3_tx_68"; exon_id "chr18_43219799_43220142_-"; exonnum "8"; txlen "1645";
chr18	ENSEMBL_gcm37	exon	43219799	43220142	0.0236518556964522	-	.	gene_id "ENSMUSG00000117792.3"; transcript_id "ENSMUSG00000117792.3_tx_69"; exon_id "chr18_43219799_43220142_-"; exonnum "9"; txlen "1739";
chr18	ENSEMBL_gcm37	exon	43219799	43220142	0.122989649621552	-	.	gene_id "ENSMUSG00000117792.3"; transcript_id "ENSMUSG00000117792.3_tx_7"; exon_id "chr18_43219799_43220142_-"; exonnum "6"; txlen "1531";
chr18	ENSEMBL_gcm37	exon	43219799	43220142	0.0236518556964522	-	.	gene_id "ENSMUSG00000117792.3"; transcript_id "ENSMUSG00000117792.3_tx_70"; exon_id "chr18_43219799_43220142_-"; exonnum "10"; txlen "1948";
chr18	ENSEMBL_gcm37	exon	43219799	43220142	0.0236518556964522	-	.	gene_id "ENSMUSG00000117792.3"; transcript_id "ENSMUSG00000117792.3_tx_71"; exon_id "chr18_43219799_43220142_-"; exonnum "9"; txlen "1854";
chr18	ENSEMBL_gcm37	exon	43219799	43220142	0.0236518556964522	-	.	gene_id "ENSMUSG00000117792.3"; transcript_id "ENSMUSG00000117792.3_tx_72"; exon_id "chr18_43219799_43220142_-"; exonnum "9"; txlen "1770";
chr18	ENSEMBL_gcm37	exon	43219799	43220142	0.0195692795757716	-	.	gene_id "ENSMUSG00000117792.3"; transcript_id "ENSMUSG00000117792.3_tx_77"; exon_id "chr18_43219799_43220142_-"; exonnum "8"; txlen "1679";
chr18	ENSEMBL_gcm37	exon	43219799	43220142	0.0195692795757716	-	.	gene_id "ENSMUSG00000117792.3"; transcript_id "ENSMUSG00000117792.3_tx_79"; exon_id "chr18_43219799_43220142_-"; exonnum "7"; txlen "1618";
chr18	ENSEMBL_gcm37	exon	43219799	43220142	0.0195692795757716	-	.	gene_id "ENSMUSG00000117792.3"; transcript_id "ENSMUSG00000117792.3_tx_80"; exon_id "chr18_43219799_43220142_-"; exonnum "6"; txlen "1306";
chr18	ENSEMBL_gcm37	exon	43219799	43220142	0.0195692795757716	-	.	gene_id "ENSMUSG00000117792.3"; transcript_id "ENSMUSG00000117792.3_tx_81"; exon_id "chr18_43219799_43220142_-"; exonnum "6"; txlen "1388";
chr18	ENSEMBL_gcm37	exon	43219799	43220142	0.0195692795757716	-	.	gene_id "ENSMUSG00000117792.3"; transcript_id "ENSMUSG00000117792.3_tx_82"; exon_id "chr18_43219799_43220142_-"; exonnum "9"; txlen "1773";
chr18	ENSEMBL_gcm37	exon	43219799	43220142	0.0195692795757716	-	.	gene_id "ENSMUSG00000117792.3"; transcript_id "ENSMUSG00000117792.3_tx_83"; exon_id "chr18_43219799_43220142_-"; exonnum "7"; txlen "1482";
chr18	ENSEMBL_gcm37	exon	43219799	43220142	0.0174650559654735	-	.	gene_id "ENSMUSG00000117792.3"; transcript_id "ENSMUSG00000117792.3_tx_88"; exon_id "chr18_43219799_43220142_-"; exonnum "8"; txlen "1778";
chr18	ENSEMBL_gcm37	exon	43219799	43220142	0.0174650559654735	-	.	gene_id "ENSMUSG00000117792.3"; transcript_id "ENSMUSG00000117792.3_tx_89"; exon_id "chr18_43219799_43220142_-"; exonnum "5"; txlen "1311";
chr18	ENSEMBL_gcm37	exon	43219799	43220142	0.0946074227858089	-	.	gene_id "ENSMUSG00000117792.3"; transcript_id "ENSMUSG00000117792.3_tx_9"; exon_id "chr18_43219799_43220142_-"; exonnum "6"; txlen "1338";
chr18	ENSEMBL_gcm37	exon	43219799	43220142	0.0174650559654735	-	.	gene_id "ENSMUSG00000117792.3"; transcript_id "ENSMUSG00000117792.3_tx_90"; exon_id "chr18_43219799_43220142_-"; exonnum "7"; txlen "1717";
chr18	ENSEMBL_gcm37	exon	43219799	43220142	0.0174650559654735	-	.	gene_id "ENSMUSG00000117792.3"; transcript_id "ENSMUSG00000117792.3_tx_91"; exon_id "chr18_43219799_43220142_-"; exonnum "6"; txlen "1405";
chr18	ENSEMBL_gcm37	exon	43219799	43220142	0.0174650559654735	-	.	gene_id "ENSMUSG00000117792.3"; transcript_id "ENSMUSG00000117792.3_tx_92"; exon_id "chr18_43219799_43220142_-"; exonnum "9"; txlen "1872";
chr18	ENSEMBL_gcm37	exon	43219799	43220142	0.0174650559654735	-	.	gene_id "ENSMUSG00000117792.3"; transcript_id "ENSMUSG00000117792.3_tx_93"; exon_id "chr18_43219799_43220142_-"; exonnum "6"; txlen "1487";
chr18	sragcm37_mid	exon	43220630	43220723	0.0946074227858089	-	.	gene_id "ENSMUSG00000117792.3"; transcript_id "ENSMUSG00000117792.3_tx_11"; exon_id "chr18_43220630_43220723_-"; exonnum "5"; txlen "1447";
chr18	sragcm37_mid	exon	43220630	43220723	0.0376656026243345	-	.	gene_id "ENSMUSG00000117792.3"; transcript_id "ENSMUSG00000117792.3_tx_15"; exon_id "chr18_43220630_43220723_-"; exonnum "5"; txlen "1486";
chr18	sragcm37_mid	exon	43220630	43220723	0.0376656026243345	-	.	gene_id "ENSMUSG00000117792.3"; transcript_id "ENSMUSG00000117792.3_tx_16"; exon_id "chr18_43220630_43220723_-"; exonnum "8"; txlen "1953";
chr18	sragcm37_mid	exon	43220630	43220723	0.0376656026243345	-	.	gene_id "ENSMUSG00000117792.3"; transcript_id "ENSMUSG00000117792.3_tx_18"; exon_id "chr18_43220630_43220723_-"; exonnum "7"; txlen "1892";
chr18	sragcm37_mid	exon	43220630	43220723	0.0376656026243345	-	.	gene_id "ENSMUSG00000117792.3"; transcript_id "ENSMUSG00000117792.3_tx_19"; exon_id "chr18_43220630_43220723_-"; exonnum "6"; txlen "1662";
chr18	sragcm37_mid	exon	43220630	43220723	0.0364030684581557	-	.	gene_id "ENSMUSG00000117792.3"; transcript_id "ENSMUSG00000117792.3_tx_24"; exon_id "chr18_43220630_43220723_-"; exonnum "5"; txlen "1494";
chr18	sragcm37_mid	exon	43220630	43220723	0.0364030684581557	-	.	gene_id "ENSMUSG00000117792.3"; transcript_id "ENSMUSG00000117792.3_tx_25"; exon_id "chr18_43220630_43220723_-"; exonnum "8"; txlen "1961";
chr18	sragcm37_mid	exon	43220630	43220723	0.0364030684581557	-	.	gene_id "ENSMUSG00000117792.3"; transcript_id "ENSMUSG00000117792.3_tx_27"; exon_id "chr18_43220630_43220723_-"; exonnum "7"; txlen "1900";
chr18	sragcm37_mid	exon	43220630	43220723	0.0364030684581557	-	.	gene_id "ENSMUSG00000117792.3"; transcript_id "ENSMUSG00000117792.3_tx_28"; exon_id "chr18_43220630_43220723_-"; exonnum "6"; txlen "1670";
chr18	sragcm37_mid	exon	43220630	43220723	0.0283822268357427	-	.	gene_id "ENSMUSG00000117792.3"; transcript_id "ENSMUSG00000117792.3_tx_34"; exon_id "chr18_43220630_43220723_-"; exonnum "8"; txlen "1752";
chr18	sragcm37_mid	exon	43220630	43220723	0.0283822268357427	-	.	gene_id "ENSMUSG00000117792.3"; transcript_id "ENSMUSG00000117792.3_tx_37"; exon_id "chr18_43220630_43220723_-"; exonnum "8"; txlen "1836";
chr18	sragcm37_mid	exon	43220630	43220723	0.0283822268357427	-	.	gene_id "ENSMUSG00000117792.3"; transcript_id "ENSMUSG00000117792.3_tx_38"; exon_id "chr18_43220630_43220723_-"; exonnum "9"; txlen "1770";
chr18	sragcm37_mid	exon	43220630	43220723	0.0283822268357427	-	.	gene_id "ENSMUSG00000117792.3"; transcript_id "ENSMUSG00000117792.3_tx_39"; exon_id "chr18_43220630_43220723_-"; exonnum "9"; txlen "1928";
chr18	sragcm37_mid	exon	43220630	43220723	0.0283822268357427	-	.	gene_id "ENSMUSG00000117792.3"; transcript_id "ENSMUSG00000117792.3_tx_41"; exon_id "chr18_43220630_43220723_-"; exonnum "9"; txlen "1854";
chr18	sragcm37_mid	exon	43220630	43220723	0.0283822268357427	-	.	gene_id "ENSMUSG00000117792.3"; transcript_id "ENSMUSG00000117792.3_tx_43"; exon_id "chr18_43220630_43220723_-"; exonnum "9"; txlen "2012";
chr18	sragcm37_mid	exon	43220630	43220723	0.0283822268357427	-	.	gene_id "ENSMUSG00000117792.3"; transcript_id "ENSMUSG00000117792.3_tx_45"; exon_id "chr18_43220630_43220723_-"; exonnum "10"; txlen "2063";
chr18	sragcm37_mid	exon	43220630	43220723	0.0283822268357427	-	.	gene_id "ENSMUSG00000117792.3"; transcript_id "ENSMUSG00000117792.3_tx_46"; exon_id "chr18_43220630_43220723_-"; exonnum "10"; txlen "2030";
chr18	sragcm37_mid	exon	43220630	43220723	0.0283822268357427	-	.	gene_id "ENSMUSG00000117792.3"; transcript_id "ENSMUSG00000117792.3_tx_48"; exon_id "chr18_43220630_43220723_-"; exonnum "8"; txlen "1945";
chr18	sragcm37_mid	exon	43220630	43220723	0.0283822268357427	-	.	gene_id "ENSMUSG00000117792.3"; transcript_id "ENSMUSG00000117792.3_tx_49"; exon_id "chr18_43220630_43220723_-"; exonnum "10"; txlen "1979";
chr18	sragcm37_mid	exon	43220630	43220723	0.0283822268357427	-	.	gene_id "ENSMUSG00000117792.3"; transcript_id "ENSMUSG00000117792.3_tx_50"; exon_id "chr18_43220630_43220723_-"; exonnum "11"; txlen "2239";
chr18	sragcm37_mid	exon	43220630	43220723	0.0283822268357427	-	.	gene_id "ENSMUSG00000117792.3"; transcript_id "ENSMUSG00000117792.3_tx_53"; exon_id "chr18_43220630_43220723_-"; exonnum "9"; txlen "1963";
chr18	sragcm37_mid	exon	43220630	43220723	0.0283822268357427	-	.	gene_id "ENSMUSG00000117792.3"; transcript_id "ENSMUSG00000117792.3_tx_54"; exon_id "chr18_43220630_43220723_-"; exonnum "8"; txlen "1861";
chr18	sragcm37_mid	exon	43220630	43220723	0.0283822268357427	-	.	gene_id "ENSMUSG00000117792.3"; transcript_id "ENSMUSG00000117792.3_tx_56"; exon_id "chr18_43220630_43220723_-"; exonnum "10"; txlen "2172";
chr18	sragcm37_mid	exon	43220630	43220723	0.0283822268357427	-	.	gene_id "ENSMUSG00000117792.3"; transcript_id "ENSMUSG00000117792.3_tx_58"; exon_id "chr18_43220630_43220723_-"; exonnum "11"; txlen "2348";
chr18	sragcm37_mid	exon	43220630	43220723	0.0236518556964522	-	.	gene_id "ENSMUSG00000117792.3"; transcript_id "ENSMUSG00000117792.3_tx_65"; exon_id "chr18_43220630_43220723_-"; exonnum "7"; txlen "1637";
chr18	sragcm37_mid	exon	43220630	43220723	0.0236518556964522	-	.	gene_id "ENSMUSG00000117792.3"; transcript_id "ENSMUSG00000117792.3_tx_67"; exon_id "chr18_43220630_43220723_-"; exonnum "7"; txlen "1721";
chr18	sragcm37_mid	exon	43220630	43220723	0.0236518556964522	-	.	gene_id "ENSMUSG00000117792.3"; transcript_id "ENSMUSG00000117792.3_tx_69"; exon_id "chr18_43220630_43220723_-"; exonnum "8"; txlen "1739";
chr18	sragcm37_mid	exon	43220630	43220723	0.122989649621552	-	.	gene_id "ENSMUSG00000117792.3"; transcript_id "ENSMUSG00000117792.3_tx_7"; exon_id "chr18_43220630_43220723_-"; exonnum "5"; txlen "1531";
chr18	sragcm37_mid	exon	43220630	43220723	0.0236518556964522	-	.	gene_id "ENSMUSG00000117792.3"; transcript_id "ENSMUSG00000117792.3_tx_70"; exon_id "chr18_43220630_43220723_-"; exonnum "9"; txlen "1948";
chr18	sragcm37_mid	exon	43220630	43220723	0.0195692795757716	-	.	gene_id "ENSMUSG00000117792.3"; transcript_id "ENSMUSG00000117792.3_tx_80"; exon_id "chr18_43220630_43220723_-"; exonnum "5"; txlen "1306";
chr18	sragcm37_mid	exon	43220630	43220723	0.0195692795757716	-	.	gene_id "ENSMUSG00000117792.3"; transcript_id "ENSMUSG00000117792.3_tx_82"; exon_id "chr18_43220630_43220723_-"; exonnum "8"; txlen "1773";
chr18	sragcm37_mid	exon	43220630	43220723	0.0195692795757716	-	.	gene_id "ENSMUSG00000117792.3"; transcript_id "ENSMUSG00000117792.3_tx_83"; exon_id "chr18_43220630_43220723_-"; exonnum "6"; txlen "1482";
chr18	sragcm37_mid	exon	43220630	43220723	0.0946074227858089	-	.	gene_id "ENSMUSG00000117792.3"; transcript_id "ENSMUSG00000117792.3_tx_9"; exon_id "chr18_43220630_43220723_-"; exonnum "5"; txlen "1338";
chr18	sragcm37_mid	exon	43220630	43220723	0.0174650559654735	-	.	gene_id "ENSMUSG00000117792.3"; transcript_id "ENSMUSG00000117792.3_tx_91"; exon_id "chr18_43220630_43220723_-"; exonnum "5"; txlen "1405";
chr18	sragcm37_mid	exon	43220630	43220723	0.0174650559654735	-	.	gene_id "ENSMUSG00000117792.3"; transcript_id "ENSMUSG00000117792.3_tx_92"; exon_id "chr18_43220630_43220723_-"; exonnum "8"; txlen "1872";
chr18	HAVANA	exon	43221029	43221126	0	-	.	gene_id "ENSMUSG00000117792.3"; transcript_id "ENSMUST00000236277.2"; gene_type "lncRNA"; gene_name "4930588A03Rik"; transcript_type "lncRNA"; transcript_name "4930588A03Rik-202"; exon_number 4; exon_id "ENSMUSE00001455438.2"; level 2; mgi_id "MGI:1923118"; tag "basic"; havana_gene "OTTMUSG00000073557.1"; havana_transcript "OTTMUST00000178526.1";
chr18	ENSEMBL_gcm37	exon	43221029	43221126	0.0946074227858089	-	.	gene_id "ENSMUSG00000117792.3"; transcript_id "ENSMUSG00000117792.3_tx_10"; exon_id "chr18_43221029_43221126_-"; exonnum "4"; txlen "1353";
chr18	ENSEMBL_gcm37	exon	43221029	43221126	0.0946074227858089	-	.	gene_id "ENSMUSG00000117792.3"; transcript_id "ENSMUSG00000117792.3_tx_11"; exon_id "chr18_43221029_43221126_-"; exonnum "4"; txlen "1447";
chr18	ENSEMBL_gcm37	exon	43221029	43221126	0.0376656026243345	-	.	gene_id "ENSMUSG00000117792.3"; transcript_id "ENSMUSG00000117792.3_tx_12"; exon_id "chr18_43221029_43221126_-"; exonnum "7"; txlen "1859";
chr18	ENSEMBL_gcm37	exon	43221029	43221126	0.0376656026243345	-	.	gene_id "ENSMUSG00000117792.3"; transcript_id "ENSMUSG00000117792.3_tx_13"; exon_id "chr18_43221029_43221126_-"; exonnum "4"; txlen "1392";
chr18	ENSEMBL_gcm37	exon	43221029	43221126	0.0376656026243345	-	.	gene_id "ENSMUSG00000117792.3"; transcript_id "ENSMUSG00000117792.3_tx_14"; exon_id "chr18_43221029_43221126_-"; exonnum "6"; txlen "1798";
chr18	ENSEMBL_gcm37	exon	43221029	43221126	0.0376656026243345	-	.	gene_id "ENSMUSG00000117792.3"; transcript_id "ENSMUSG00000117792.3_tx_15"; exon_id "chr18_43221029_43221126_-"; exonnum "4"; txlen "1486";
chr18	ENSEMBL_gcm37	exon	43221029	43221126	0.0376656026243345	-	.	gene_id "ENSMUSG00000117792.3"; transcript_id "ENSMUSG00000117792.3_tx_16"; exon_id "chr18_43221029_43221126_-"; exonnum "7"; txlen "1953";
chr18	ENSEMBL_gcm37	exon	43221029	43221126	0.0376656026243345	-	.	gene_id "ENSMUSG00000117792.3"; transcript_id "ENSMUSG00000117792.3_tx_17"; exon_id "chr18_43221029_43221126_-"; exonnum "5"; txlen "1568";
chr18	ENSEMBL_gcm37	exon	43221029	43221126	0.0376656026243345	-	.	gene_id "ENSMUSG00000117792.3"; transcript_id "ENSMUSG00000117792.3_tx_18"; exon_id "chr18_43221029_43221126_-"; exonnum "6"; txlen "1892";
chr18	ENSEMBL_gcm37	exon	43221029	43221126	0.0376656026243345	-	.	gene_id "ENSMUSG00000117792.3"; transcript_id "ENSMUSG00000117792.3_tx_19"; exon_id "chr18_43221029_43221126_-"; exonnum "5"; txlen "1662";
chr18	ENSEMBL_gcm37	exon	43221029	43221126	0.0364030684581557	-	.	gene_id "ENSMUSG00000117792.3"; transcript_id "ENSMUSG00000117792.3_tx_21"; exon_id "chr18_43221029_43221126_-"; exonnum "7"; txlen "1867";
chr18	ENSEMBL_gcm37	exon	43221029	43221126	0.0364030684581557	-	.	gene_id "ENSMUSG00000117792.3"; transcript_id "ENSMUSG00000117792.3_tx_23"; exon_id "chr18_43221029_43221126_-"; exonnum "6"; txlen "1806";
chr18	ENSEMBL_gcm37	exon	43221029	43221126	0.0364030684581557	-	.	gene_id "ENSMUSG00000117792.3"; transcript_id "ENSMUSG00000117792.3_tx_24"; exon_id "chr18_43221029_43221126_-"; exonnum "4"; txlen "1494";
chr18	ENSEMBL_gcm37	exon	43221029	43221126	0.0364030684581557	-	.	gene_id "ENSMUSG00000117792.3"; transcript_id "ENSMUSG00000117792.3_tx_25"; exon_id "chr18_43221029_43221126_-"; exonnum "7"; txlen "1961";
chr18	ENSEMBL_gcm37	exon	43221029	43221126	0.0364030684581557	-	.	gene_id "ENSMUSG00000117792.3"; transcript_id "ENSMUSG00000117792.3_tx_26"; exon_id "chr18_43221029_43221126_-"; exonnum "5"; txlen "1576";
chr18	ENSEMBL_gcm37	exon	43221029	43221126	0.0364030684581557	-	.	gene_id "ENSMUSG00000117792.3"; transcript_id "ENSMUSG00000117792.3_tx_27"; exon_id "chr18_43221029_43221126_-"; exonnum "6"; txlen "1900";
chr18	ENSEMBL_gcm37	exon	43221029	43221126	0.0364030684581557	-	.	gene_id "ENSMUSG00000117792.3"; transcript_id "ENSMUSG00000117792.3_tx_28"; exon_id "chr18_43221029_43221126_-"; exonnum "5"; txlen "1670";
chr18	ENSEMBL_gcm37	exon	43221029	43221126	0.0283822268357427	-	.	gene_id "ENSMUSG00000117792.3"; transcript_id "ENSMUSG00000117792.3_tx_32"; exon_id "chr18_43221029_43221126_-"; exonnum "8"; txlen "1676";
chr18	ENSEMBL_gcm37	exon	43221029	43221126	0.0283822268357427	-	.	gene_id "ENSMUSG00000117792.3"; transcript_id "ENSMUSG00000117792.3_tx_33"; exon_id "chr18_43221029_43221126_-"; exonnum "8"; txlen "1834";
chr18	ENSEMBL_gcm37	exon	43221029	43221126	0.0283822268357427	-	.	gene_id "ENSMUSG00000117792.3"; transcript_id "ENSMUSG00000117792.3_tx_34"; exon_id "chr18_43221029_43221126_-"; exonnum "7"; txlen "1752";
chr18	ENSEMBL_gcm37	exon	43221029	43221126	0.0283822268357427	-	.	gene_id "ENSMUSG00000117792.3"; transcript_id "ENSMUSG00000117792.3_tx_35"; exon_id "chr18_43221029_43221126_-"; exonnum "8"; txlen "1760";
chr18	ENSEMBL_gcm37	exon	43221029	43221126	0.0283822268357427	-	.	gene_id "ENSMUSG00000117792.3"; transcript_id "ENSMUSG00000117792.3_tx_36"; exon_id "chr18_43221029_43221126_-"; exonnum "8"; txlen "1918";
chr18	ENSEMBL_gcm37	exon	43221029	43221126	0.0283822268357427	-	.	gene_id "ENSMUSG00000117792.3"; transcript_id "ENSMUSG00000117792.3_tx_37"; exon_id "chr18_43221029_43221126_-"; exonnum "7"; txlen "1836";
chr18	ENSEMBL_gcm37	exon	43221029	43221126	0.0283822268357427	-	.	gene_id "ENSMUSG00000117792.3"; transcript_id "ENSMUSG00000117792.3_tx_38"; exon_id "chr18_43221029_43221126_-"; exonnum "8"; txlen "1770";
chr18	ENSEMBL_gcm37	exon	43221029	43221126	0.0283822268357427	-	.	gene_id "ENSMUSG00000117792.3"; transcript_id "ENSMUSG00000117792.3_tx_39"; exon_id "chr18_43221029_43221126_-"; exonnum "8"; txlen "1928";
chr18	ENSEMBL_gcm37	exon	43221029	43221126	0.0283822268357427	-	.	gene_id "ENSMUSG00000117792.3"; transcript_id "ENSMUSG00000117792.3_tx_40"; exon_id "chr18_43221029_43221126_-"; exonnum "9"; txlen "1885";
chr18	ENSEMBL_gcm37	exon	43221029	43221126	0.0283822268357427	-	.	gene_id "ENSMUSG00000117792.3"; transcript_id "ENSMUSG00000117792.3_tx_41"; exon_id "chr18_43221029_43221126_-"; exonnum "8"; txlen "1854";
chr18	ENSEMBL_gcm37	exon	43221029	43221126	0.0283822268357427	-	.	gene_id "ENSMUSG00000117792.3"; transcript_id "ENSMUSG00000117792.3_tx_42"; exon_id "chr18_43221029_43221126_-"; exonnum "9"; txlen "1969";
chr18	ENSEMBL_gcm37	exon	43221029	43221126	0.0283822268357427	-	.	gene_id "ENSMUSG00000117792.3"; transcript_id "ENSMUSG00000117792.3_tx_43"; exon_id "chr18_43221029_43221126_-"; exonnum "8"; txlen "2012";
chr18	ENSEMBL_gcm37	exon	43221029	43221126	0.0283822268357427	-	.	gene_id "ENSMUSG00000117792.3"; transcript_id "ENSMUSG00000117792.3_tx_44"; exon_id "chr18_43221029_43221126_-"; exonnum "9"; txlen "1936";
chr18	ENSEMBL_gcm37	exon	43221029	43221126	0.0283822268357427	-	.	gene_id "ENSMUSG00000117792.3"; transcript_id "ENSMUSG00000117792.3_tx_45"; exon_id "chr18_43221029_43221126_-"; exonnum "9"; txlen "2063";
chr18	ENSEMBL_gcm37	exon	43221029	43221126	0.0283822268357427	-	.	gene_id "ENSMUSG00000117792.3"; transcript_id "ENSMUSG00000117792.3_tx_46"; exon_id "chr18_43221029_43221126_-"; exonnum "9"; txlen "2030";
chr18	ENSEMBL_gcm37	exon	43221029	43221126	0.0283822268357427	-	.	gene_id "ENSMUSG00000117792.3"; transcript_id "ENSMUSG00000117792.3_tx_47"; exon_id "chr18_43221029_43221126_-"; exonnum "9"; txlen "1852";
chr18	ENSEMBL_gcm37	exon	43221029	43221126	0.0283822268357427	-	.	gene_id "ENSMUSG00000117792.3"; transcript_id "ENSMUSG00000117792.3_tx_48"; exon_id "chr18_43221029_43221126_-"; exonnum "7"; txlen "1945";
chr18	ENSEMBL_gcm37	exon	43221029	43221126	0.0283822268357427	-	.	gene_id "ENSMUSG00000117792.3"; transcript_id "ENSMUSG00000117792.3_tx_49"; exon_id "chr18_43221029_43221126_-"; exonnum "9"; txlen "1979";
chr18	ENSEMBL_gcm37	exon	43221029	43221126	0.0283822268357427	-	.	gene_id "ENSMUSG00000117792.3"; transcript_id "ENSMUSG00000117792.3_tx_50"; exon_id "chr18_43221029_43221126_-"; exonnum "10"; txlen "2239";
chr18	ENSEMBL_gcm37	exon	43221029	43221126	0.0283822268357427	-	.	gene_id "ENSMUSG00000117792.3"; transcript_id "ENSMUSG00000117792.3_tx_51"; exon_id "chr18_43221029_43221126_-"; exonnum "7"; txlen "1851";
chr18	ENSEMBL_gcm37	exon	43221029	43221126	0.0283822268357427	-	.	gene_id "ENSMUSG00000117792.3"; transcript_id "ENSMUSG00000117792.3_tx_52"; exon_id "chr18_43221029_43221126_-"; exonnum "10"; txlen "2145";
chr18	ENSEMBL_gcm37	exon	43221029	43221126	0.0283822268357427	-	.	gene_id "ENSMUSG00000117792.3"; transcript_id "ENSMUSG00000117792.3_tx_53"; exon_id "chr18_43221029_43221126_-"; exonnum "8"; txlen "1963";
chr18	ENSEMBL_gcm37	exon	43221029	43221126	0.0283822268357427	-	.	gene_id "ENSMUSG00000117792.3"; transcript_id "ENSMUSG00000117792.3_tx_54"; exon_id "chr18_43221029_43221126_-"; exonnum "7"; txlen "1861";
chr18	ENSEMBL_gcm37	exon	43221029	43221126	0.0283822268357427	-	.	gene_id "ENSMUSG00000117792.3"; transcript_id "ENSMUSG00000117792.3_tx_55"; exon_id "chr18_43221029_43221126_-"; exonnum "8"; txlen "1869";
chr18	ENSEMBL_gcm37	exon	43221029	43221126	0.0283822268357427	-	.	gene_id "ENSMUSG00000117792.3"; transcript_id "ENSMUSG00000117792.3_tx_56"; exon_id "chr18_43221029_43221126_-"; exonnum "9"; txlen "2172";
chr18	ENSEMBL_gcm37	exon	43221029	43221126	0.0283822268357427	-	.	gene_id "ENSMUSG00000117792.3"; transcript_id "ENSMUSG00000117792.3_tx_57"; exon_id "chr18_43221029_43221126_-"; exonnum "9"; txlen "2078";
chr18	ENSEMBL_gcm37	exon	43221029	43221126	0.0283822268357427	-	.	gene_id "ENSMUSG00000117792.3"; transcript_id "ENSMUSG00000117792.3_tx_58"; exon_id "chr18_43221029_43221126_-"; exonnum "10"; txlen "2348";
chr18	ENSEMBL_gcm37	exon	43221029	43221126	0.0283822268357427	-	.	gene_id "ENSMUSG00000117792.3"; transcript_id "ENSMUSG00000117792.3_tx_59"; exon_id "chr18_43221029_43221126_-"; exonnum "7"; txlen "1767";
chr18	ENSEMBL_gcm37	exon	43221029	43221126	0.122989649621552	-	.	gene_id "ENSMUSG00000117792.3"; transcript_id "ENSMUSG00000117792.3_tx_6"; exon_id "chr18_43221029_43221126_-"; exonnum "4"; txlen "1437";
chr18	ENSEMBL_gcm37	exon	43221029	43221126	0.0283822268357427	-	.	gene_id "ENSMUSG00000117792.3"; transcript_id "ENSMUSG00000117792.3_tx_60"; exon_id "chr18_43221029_43221126_-"; exonnum "8"; txlen "1785";
chr18	ENSEMBL_gcm37	exon	43221029	43221126	0.0283822268357427	-	.	gene_id "ENSMUSG00000117792.3"; transcript_id "ENSMUSG00000117792.3_tx_61"; exon_id "chr18_43221029_43221126_-"; exonnum "9"; txlen "1994";
chr18	ENSEMBL_gcm37	exon	43221029	43221126	0.0283822268357427	-	.	gene_id "ENSMUSG00000117792.3"; transcript_id "ENSMUSG00000117792.3_tx_62"; exon_id "chr18_43221029_43221126_-"; exonnum "10"; txlen "2061";
chr18	ENSEMBL_gcm37	exon	43221029	43221126	0.0236518556964522	-	.	gene_id "ENSMUSG00000117792.3"; transcript_id "ENSMUSG00000117792.3_tx_63"; exon_id "chr18_43221029_43221126_-"; exonnum "6"; txlen "1543";
chr18	ENSEMBL_gcm37	exon	43221029	43221126	0.0236518556964522	-	.	gene_id "ENSMUSG00000117792.3"; transcript_id "ENSMUSG00000117792.3_tx_64"; exon_id "chr18_43221029_43221126_-"; exonnum "6"; txlen "1627";
chr18	ENSEMBL_gcm37	exon	43221029	43221126	0.0236518556964522	-	.	gene_id "ENSMUSG00000117792.3"; transcript_id "ENSMUSG00000117792.3_tx_65"; exon_id "chr18_43221029_43221126_-"; exonnum "6"; txlen "1637";
chr18	ENSEMBL_gcm37	exon	43221029	43221126	0.0236518556964522	-	.	gene_id "ENSMUSG00000117792.3"; transcript_id "ENSMUSG00000117792.3_tx_66"; exon_id "chr18_43221029_43221126_-"; exonnum "7"; txlen "1561";
chr18	ENSEMBL_gcm37	exon	43221029	43221126	0.0236518556964522	-	.	gene_id "ENSMUSG00000117792.3"; transcript_id "ENSMUSG00000117792.3_tx_67"; exon_id "chr18_43221029_43221126_-"; exonnum "6"; txlen "1721";
chr18	ENSEMBL_gcm37	exon	43221029	43221126	0.0236518556964522	-	.	gene_id "ENSMUSG00000117792.3"; transcript_id "ENSMUSG00000117792.3_tx_68"; exon_id "chr18_43221029_43221126_-"; exonnum "7"; txlen "1645";
chr18	ENSEMBL_gcm37	exon	43221029	43221126	0.0236518556964522	-	.	gene_id "ENSMUSG00000117792.3"; transcript_id "ENSMUSG00000117792.3_tx_69"; exon_id "chr18_43221029_43221126_-"; exonnum "7"; txlen "1739";
chr18	ENSEMBL_gcm37	exon	43221029	43221126	0.122989649621552	-	.	gene_id "ENSMUSG00000117792.3"; transcript_id "ENSMUSG00000117792.3_tx_7"; exon_id "chr18_43221029_43221126_-"; exonnum "4"; txlen "1531";
chr18	ENSEMBL_gcm37	exon	43221029	43221126	0.0236518556964522	-	.	gene_id "ENSMUSG00000117792.3"; transcript_id "ENSMUSG00000117792.3_tx_70"; exon_id "chr18_43221029_43221126_-"; exonnum "8"; txlen "1948";
chr18	ENSEMBL_gcm37	exon	43221029	43221126	0.0236518556964522	-	.	gene_id "ENSMUSG00000117792.3"; transcript_id "ENSMUSG00000117792.3_tx_71"; exon_id "chr18_43221029_43221126_-"; exonnum "8"; txlen "1854";
chr18	ENSEMBL_gcm37	exon	43221029	43221126	0.0236518556964522	-	.	gene_id "ENSMUSG00000117792.3"; transcript_id "ENSMUSG00000117792.3_tx_72"; exon_id "chr18_43221029_43221126_-"; exonnum "8"; txlen "1770";
chr18	ENSEMBL_gcm37	exon	43221029	43221126	0.0195692795757716	-	.	gene_id "ENSMUSG00000117792.3"; transcript_id "ENSMUSG00000117792.3_tx_77"; exon_id "chr18_43221029_43221126_-"; exonnum "7"; txlen "1679";
chr18	ENSEMBL_gcm37	exon	43221029	43221126	0.0195692795757716	-	.	gene_id "ENSMUSG00000117792.3"; transcript_id "ENSMUSG00000117792.3_tx_79"; exon_id "chr18_43221029_43221126_-"; exonnum "6"; txlen "1618";
chr18	ENSEMBL_gcm37	exon	43221029	43221126	0.0195692795757716	-	.	gene_id "ENSMUSG00000117792.3"; transcript_id "ENSMUSG00000117792.3_tx_80"; exon_id "chr18_43221029_43221126_-"; exonnum "4"; txlen "1306";
chr18	ENSEMBL_gcm37	exon	43221029	43221126	0.0195692795757716	-	.	gene_id "ENSMUSG00000117792.3"; transcript_id "ENSMUSG00000117792.3_tx_81"; exon_id "chr18_43221029_43221126_-"; exonnum "5"; txlen "1388";
chr18	ENSEMBL_gcm37	exon	43221029	43221126	0.0195692795757716	-	.	gene_id "ENSMUSG00000117792.3"; transcript_id "ENSMUSG00000117792.3_tx_82"; exon_id "chr18_43221029_43221126_-"; exonnum "7"; txlen "1773";
chr18	ENSEMBL_gcm37	exon	43221029	43221126	0.0195692795757716	-	.	gene_id "ENSMUSG00000117792.3"; transcript_id "ENSMUSG00000117792.3_tx_83"; exon_id "chr18_43221029_43221126_-"; exonnum "5"; txlen "1482";
chr18	ENSEMBL_gcm37	exon	43221029	43221126	0.0174650559654735	-	.	gene_id "ENSMUSG00000117792.3"; transcript_id "ENSMUSG00000117792.3_tx_88"; exon_id "chr18_43221029_43221126_-"; exonnum "7"; txlen "1778";
chr18	ENSEMBL_gcm37	exon	43221029	43221126	0.0174650559654735	-	.	gene_id "ENSMUSG00000117792.3"; transcript_id "ENSMUSG00000117792.3_tx_89"; exon_id "chr18_43221029_43221126_-"; exonnum "4"; txlen "1311";
chr18	ENSEMBL_gcm37	exon	43221029	43221126	0.0946074227858089	-	.	gene_id "ENSMUSG00000117792.3"; transcript_id "ENSMUSG00000117792.3_tx_9"; exon_id "chr18_43221029_43221126_-"; exonnum "4"; txlen "1338";
chr18	ENSEMBL_gcm37	exon	43221029	43221126	0.0174650559654735	-	.	gene_id "ENSMUSG00000117792.3"; transcript_id "ENSMUSG00000117792.3_tx_90"; exon_id "chr18_43221029_43221126_-"; exonnum "6"; txlen "1717";
chr18	ENSEMBL_gcm37	exon	43221029	43221126	0.0174650559654735	-	.	gene_id "ENSMUSG00000117792.3"; transcript_id "ENSMUSG00000117792.3_tx_91"; exon_id "chr18_43221029_43221126_-"; exonnum "4"; txlen "1405";
chr18	ENSEMBL_gcm37	exon	43221029	43221126	0.0174650559654735	-	.	gene_id "ENSMUSG00000117792.3"; transcript_id "ENSMUSG00000117792.3_tx_92"; exon_id "chr18_43221029_43221126_-"; exonnum "7"; txlen "1872";
chr18	ENSEMBL_gcm37	exon	43221029	43221126	0.0174650559654735	-	.	gene_id "ENSMUSG00000117792.3"; transcript_id "ENSMUSG00000117792.3_tx_93"; exon_id "chr18_43221029_43221126_-"; exonnum "5"; txlen "1487";
chr18	HAVANA	exon	43221569	43221695	0	-	.	gene_id "ENSMUSG00000117792.3"; transcript_id "ENSMUST00000236277.2"; gene_type "lncRNA"; gene_name "4930588A03Rik"; transcript_type "lncRNA"; transcript_name "4930588A03Rik-202"; exon_number 3; exon_id "ENSMUSE00001455722.2"; level 2; mgi_id "MGI:1923118"; tag "basic"; havana_gene "OTTMUSG00000073557.1"; havana_transcript "OTTMUST00000178526.1";
chr18	ENSEMBL_gcm37	exon	43221569	43221695	0.0946074227858089	-	.	gene_id "ENSMUSG00000117792.3"; transcript_id "ENSMUSG00000117792.3_tx_10"; exon_id "chr18_43221569_43221695_-"; exonnum "3"; txlen "1353";
chr18	ENSEMBL_gcm37	exon	43221569	43221695	0.0946074227858089	-	.	gene_id "ENSMUSG00000117792.3"; transcript_id "ENSMUSG00000117792.3_tx_11"; exon_id "chr18_43221569_43221695_-"; exonnum "3"; txlen "1447";
chr18	ENSEMBL_gcm37	exon	43221569	43221695	0.0376656026243345	-	.	gene_id "ENSMUSG00000117792.3"; transcript_id "ENSMUSG00000117792.3_tx_12"; exon_id "chr18_43221569_43221695_-"; exonnum "6"; txlen "1859";
chr18	ENSEMBL_gcm37	exon	43221569	43221695	0.0376656026243345	-	.	gene_id "ENSMUSG00000117792.3"; transcript_id "ENSMUSG00000117792.3_tx_13"; exon_id "chr18_43221569_43221695_-"; exonnum "3"; txlen "1392";
chr18	ENSEMBL_gcm37	exon	43221569	43221695	0.0376656026243345	-	.	gene_id "ENSMUSG00000117792.3"; transcript_id "ENSMUSG00000117792.3_tx_14"; exon_id "chr18_43221569_43221695_-"; exonnum "5"; txlen "1798";
chr18	ENSEMBL_gcm37	exon	43221569	43221695	0.0376656026243345	-	.	gene_id "ENSMUSG00000117792.3"; transcript_id "ENSMUSG00000117792.3_tx_15"; exon_id "chr18_43221569_43221695_-"; exonnum "3"; txlen "1486";
chr18	ENSEMBL_gcm37	exon	43221569	43221695	0.0376656026243345	-	.	gene_id "ENSMUSG00000117792.3"; transcript_id "ENSMUSG00000117792.3_tx_16"; exon_id "chr18_43221569_43221695_-"; exonnum "6"; txlen "1953";
chr18	ENSEMBL_gcm37	exon	43221569	43221695	0.0376656026243345	-	.	gene_id "ENSMUSG00000117792.3"; transcript_id "ENSMUSG00000117792.3_tx_17"; exon_id "chr18_43221569_43221695_-"; exonnum "4"; txlen "1568";
chr18	ENSEMBL_gcm37	exon	43221569	43221695	0.0376656026243345	-	.	gene_id "ENSMUSG00000117792.3"; transcript_id "ENSMUSG00000117792.3_tx_18"; exon_id "chr18_43221569_43221695_-"; exonnum "5"; txlen "1892";
chr18	ENSEMBL_gcm37	exon	43221569	43221695	0.0376656026243345	-	.	gene_id "ENSMUSG00000117792.3"; transcript_id "ENSMUSG00000117792.3_tx_19"; exon_id "chr18_43221569_43221695_-"; exonnum "4"; txlen "1662";
chr18	ENSEMBL_gcm37	exon	43221569	43221695	0.0364030684581557	-	.	gene_id "ENSMUSG00000117792.3"; transcript_id "ENSMUSG00000117792.3_tx_21"; exon_id "chr18_43221569_43221695_-"; exonnum "6"; txlen "1867";
chr18	ENSEMBL_gcm37	exon	43221569	43221695	0.0364030684581557	-	.	gene_id "ENSMUSG00000117792.3"; transcript_id "ENSMUSG00000117792.3_tx_23"; exon_id "chr18_43221569_43221695_-"; exonnum "5"; txlen "1806";
chr18	ENSEMBL_gcm37	exon	43221569	43221695	0.0364030684581557	-	.	gene_id "ENSMUSG00000117792.3"; transcript_id "ENSMUSG00000117792.3_tx_24"; exon_id "chr18_43221569_43221695_-"; exonnum "3"; txlen "1494";
chr18	ENSEMBL_gcm37	exon	43221569	43221695	0.0364030684581557	-	.	gene_id "ENSMUSG00000117792.3"; transcript_id "ENSMUSG00000117792.3_tx_25"; exon_id "chr18_43221569_43221695_-"; exonnum "6"; txlen "1961";
chr18	ENSEMBL_gcm37	exon	43221569	43221695	0.0364030684581557	-	.	gene_id "ENSMUSG00000117792.3"; transcript_id "ENSMUSG00000117792.3_tx_26"; exon_id "chr18_43221569_43221695_-"; exonnum "4"; txlen "1576";
chr18	ENSEMBL_gcm37	exon	43221569	43221695	0.0364030684581557	-	.	gene_id "ENSMUSG00000117792.3"; transcript_id "ENSMUSG00000117792.3_tx_27"; exon_id "chr18_43221569_43221695_-"; exonnum "5"; txlen "1900";
chr18	ENSEMBL_gcm37	exon	43221569	43221695	0.0364030684581557	-	.	gene_id "ENSMUSG00000117792.3"; transcript_id "ENSMUSG00000117792.3_tx_28"; exon_id "chr18_43221569_43221695_-"; exonnum "4"; txlen "1670";
chr18	ENSEMBL_gcm37	exon	43221569	43221695	0.0283822268357427	-	.	gene_id "ENSMUSG00000117792.3"; transcript_id "ENSMUSG00000117792.3_tx_32"; exon_id "chr18_43221569_43221695_-"; exonnum "7"; txlen "1676";
chr18	ENSEMBL_gcm37	exon	43221569	43221695	0.0283822268357427	-	.	gene_id "ENSMUSG00000117792.3"; transcript_id "ENSMUSG00000117792.3_tx_33"; exon_id "chr18_43221569_43221695_-"; exonnum "7"; txlen "1834";
chr18	ENSEMBL_gcm37	exon	43221569	43221695	0.0283822268357427	-	.	gene_id "ENSMUSG00000117792.3"; transcript_id "ENSMUSG00000117792.3_tx_34"; exon_id "chr18_43221569_43221695_-"; exonnum "6"; txlen "1752";
chr18	ENSEMBL_gcm37	exon	43221569	43221695	0.0283822268357427	-	.	gene_id "ENSMUSG00000117792.3"; transcript_id "ENSMUSG00000117792.3_tx_35"; exon_id "chr18_43221569_43221695_-"; exonnum "7"; txlen "1760";
chr18	ENSEMBL_gcm37	exon	43221569	43221695	0.0283822268357427	-	.	gene_id "ENSMUSG00000117792.3"; transcript_id "ENSMUSG00000117792.3_tx_36"; exon_id "chr18_43221569_43221695_-"; exonnum "7"; txlen "1918";
chr18	ENSEMBL_gcm37	exon	43221569	43221695	0.0283822268357427	-	.	gene_id "ENSMUSG00000117792.3"; transcript_id "ENSMUSG00000117792.3_tx_37"; exon_id "chr18_43221569_43221695_-"; exonnum "6"; txlen "1836";
chr18	ENSEMBL_gcm37	exon	43221569	43221695	0.0283822268357427	-	.	gene_id "ENSMUSG00000117792.3"; transcript_id "ENSMUSG00000117792.3_tx_38"; exon_id "chr18_43221569_43221695_-"; exonnum "7"; txlen "1770";
chr18	ENSEMBL_gcm37	exon	43221569	43221695	0.0283822268357427	-	.	gene_id "ENSMUSG00000117792.3"; transcript_id "ENSMUSG00000117792.3_tx_39"; exon_id "chr18_43221569_43221695_-"; exonnum "7"; txlen "1928";
chr18	ENSEMBL_gcm37	exon	43221569	43221695	0.0283822268357427	-	.	gene_id "ENSMUSG00000117792.3"; transcript_id "ENSMUSG00000117792.3_tx_40"; exon_id "chr18_43221569_43221695_-"; exonnum "8"; txlen "1885";
chr18	ENSEMBL_gcm37	exon	43221569	43221695	0.0283822268357427	-	.	gene_id "ENSMUSG00000117792.3"; transcript_id "ENSMUSG00000117792.3_tx_41"; exon_id "chr18_43221569_43221695_-"; exonnum "7"; txlen "1854";
chr18	ENSEMBL_gcm37	exon	43221569	43221695	0.0283822268357427	-	.	gene_id "ENSMUSG00000117792.3"; transcript_id "ENSMUSG00000117792.3_tx_42"; exon_id "chr18_43221569_43221695_-"; exonnum "8"; txlen "1969";
chr18	ENSEMBL_gcm37	exon	43221569	43221695	0.0283822268357427	-	.	gene_id "ENSMUSG00000117792.3"; transcript_id "ENSMUSG00000117792.3_tx_43"; exon_id "chr18_43221569_43221695_-"; exonnum "7"; txlen "2012";
chr18	ENSEMBL_gcm37	exon	43221569	43221695	0.0283822268357427	-	.	gene_id "ENSMUSG00000117792.3"; transcript_id "ENSMUSG00000117792.3_tx_44"; exon_id "chr18_43221569_43221695_-"; exonnum "8"; txlen "1936";
chr18	ENSEMBL_gcm37	exon	43221569	43221695	0.0283822268357427	-	.	gene_id "ENSMUSG00000117792.3"; transcript_id "ENSMUSG00000117792.3_tx_45"; exon_id "chr18_43221569_43221695_-"; exonnum "8"; txlen "2063";
chr18	ENSEMBL_gcm37	exon	43221569	43221695	0.0283822268357427	-	.	gene_id "ENSMUSG00000117792.3"; transcript_id "ENSMUSG00000117792.3_tx_46"; exon_id "chr18_43221569_43221695_-"; exonnum "8"; txlen "2030";
chr18	ENSEMBL_gcm37	exon	43221569	43221695	0.0283822268357427	-	.	gene_id "ENSMUSG00000117792.3"; transcript_id "ENSMUSG00000117792.3_tx_47"; exon_id "chr18_43221569_43221695_-"; exonnum "8"; txlen "1852";
chr18	ENSEMBL_gcm37	exon	43221569	43221695	0.0283822268357427	-	.	gene_id "ENSMUSG00000117792.3"; transcript_id "ENSMUSG00000117792.3_tx_48"; exon_id "chr18_43221569_43221695_-"; exonnum "6"; txlen "1945";
chr18	ENSEMBL_gcm37	exon	43221569	43221695	0.0283822268357427	-	.	gene_id "ENSMUSG00000117792.3"; transcript_id "ENSMUSG00000117792.3_tx_49"; exon_id "chr18_43221569_43221695_-"; exonnum "8"; txlen "1979";
chr18	ENSEMBL_gcm37	exon	43221569	43221695	0.0283822268357427	-	.	gene_id "ENSMUSG00000117792.3"; transcript_id "ENSMUSG00000117792.3_tx_50"; exon_id "chr18_43221569_43221695_-"; exonnum "9"; txlen "2239";
chr18	ENSEMBL_gcm37	exon	43221569	43221695	0.0283822268357427	-	.	gene_id "ENSMUSG00000117792.3"; transcript_id "ENSMUSG00000117792.3_tx_51"; exon_id "chr18_43221569_43221695_-"; exonnum "6"; txlen "1851";
chr18	ENSEMBL_gcm37	exon	43221569	43221695	0.0283822268357427	-	.	gene_id "ENSMUSG00000117792.3"; transcript_id "ENSMUSG00000117792.3_tx_52"; exon_id "chr18_43221569_43221695_-"; exonnum "9"; txlen "2145";
chr18	ENSEMBL_gcm37	exon	43221569	43221695	0.0283822268357427	-	.	gene_id "ENSMUSG00000117792.3"; transcript_id "ENSMUSG00000117792.3_tx_53"; exon_id "chr18_43221569_43221695_-"; exonnum "7"; txlen "1963";
chr18	ENSEMBL_gcm37	exon	43221569	43221695	0.0283822268357427	-	.	gene_id "ENSMUSG00000117792.3"; transcript_id "ENSMUSG00000117792.3_tx_54"; exon_id "chr18_43221569_43221695_-"; exonnum "6"; txlen "1861";
chr18	ENSEMBL_gcm37	exon	43221569	43221695	0.0283822268357427	-	.	gene_id "ENSMUSG00000117792.3"; transcript_id "ENSMUSG00000117792.3_tx_55"; exon_id "chr18_43221569_43221695_-"; exonnum "7"; txlen "1869";
chr18	ENSEMBL_gcm37	exon	43221569	43221695	0.0283822268357427	-	.	gene_id "ENSMUSG00000117792.3"; transcript_id "ENSMUSG00000117792.3_tx_56"; exon_id "chr18_43221569_43221695_-"; exonnum "8"; txlen "2172";
chr18	ENSEMBL_gcm37	exon	43221569	43221695	0.0283822268357427	-	.	gene_id "ENSMUSG00000117792.3"; transcript_id "ENSMUSG00000117792.3_tx_57"; exon_id "chr18_43221569_43221695_-"; exonnum "8"; txlen "2078";
chr18	ENSEMBL_gcm37	exon	43221569	43221695	0.0283822268357427	-	.	gene_id "ENSMUSG00000117792.3"; transcript_id "ENSMUSG00000117792.3_tx_58"; exon_id "chr18_43221569_43221695_-"; exonnum "9"; txlen "2348";
chr18	ENSEMBL_gcm37	exon	43221569	43221695	0.0283822268357427	-	.	gene_id "ENSMUSG00000117792.3"; transcript_id "ENSMUSG00000117792.3_tx_59"; exon_id "chr18_43221569_43221695_-"; exonnum "6"; txlen "1767";
chr18	ENSEMBL_gcm37	exon	43221569	43221695	0.122989649621552	-	.	gene_id "ENSMUSG00000117792.3"; transcript_id "ENSMUSG00000117792.3_tx_6"; exon_id "chr18_43221569_43221695_-"; exonnum "3"; txlen "1437";
chr18	ENSEMBL_gcm37	exon	43221569	43221695	0.0283822268357427	-	.	gene_id "ENSMUSG00000117792.3"; transcript_id "ENSMUSG00000117792.3_tx_60"; exon_id "chr18_43221569_43221695_-"; exonnum "7"; txlen "1785";
chr18	ENSEMBL_gcm37	exon	43221569	43221695	0.0283822268357427	-	.	gene_id "ENSMUSG00000117792.3"; transcript_id "ENSMUSG00000117792.3_tx_61"; exon_id "chr18_43221569_43221695_-"; exonnum "8"; txlen "1994";
chr18	ENSEMBL_gcm37	exon	43221569	43221695	0.0283822268357427	-	.	gene_id "ENSMUSG00000117792.3"; transcript_id "ENSMUSG00000117792.3_tx_62"; exon_id "chr18_43221569_43221695_-"; exonnum "9"; txlen "2061";
chr18	ENSEMBL_gcm37	exon	43221569	43221695	0.0236518556964522	-	.	gene_id "ENSMUSG00000117792.3"; transcript_id "ENSMUSG00000117792.3_tx_63"; exon_id "chr18_43221569_43221695_-"; exonnum "5"; txlen "1543";
chr18	ENSEMBL_gcm37	exon	43221569	43221695	0.0236518556964522	-	.	gene_id "ENSMUSG00000117792.3"; transcript_id "ENSMUSG00000117792.3_tx_64"; exon_id "chr18_43221569_43221695_-"; exonnum "5"; txlen "1627";
chr18	ENSEMBL_gcm37	exon	43221569	43221695	0.0236518556964522	-	.	gene_id "ENSMUSG00000117792.3"; transcript_id "ENSMUSG00000117792.3_tx_65"; exon_id "chr18_43221569_43221695_-"; exonnum "5"; txlen "1637";
chr18	ENSEMBL_gcm37	exon	43221569	43221695	0.0236518556964522	-	.	gene_id "ENSMUSG00000117792.3"; transcript_id "ENSMUSG00000117792.3_tx_66"; exon_id "chr18_43221569_43221695_-"; exonnum "6"; txlen "1561";
chr18	ENSEMBL_gcm37	exon	43221569	43221695	0.0236518556964522	-	.	gene_id "ENSMUSG00000117792.3"; transcript_id "ENSMUSG00000117792.3_tx_67"; exon_id "chr18_43221569_43221695_-"; exonnum "5"; txlen "1721";
chr18	ENSEMBL_gcm37	exon	43221569	43221695	0.0236518556964522	-	.	gene_id "ENSMUSG00000117792.3"; transcript_id "ENSMUSG00000117792.3_tx_68"; exon_id "chr18_43221569_43221695_-"; exonnum "6"; txlen "1645";
chr18	ENSEMBL_gcm37	exon	43221569	43221695	0.0236518556964522	-	.	gene_id "ENSMUSG00000117792.3"; transcript_id "ENSMUSG00000117792.3_tx_69"; exon_id "chr18_43221569_43221695_-"; exonnum "6"; txlen "1739";
chr18	ENSEMBL_gcm37	exon	43221569	43221695	0.122989649621552	-	.	gene_id "ENSMUSG00000117792.3"; transcript_id "ENSMUSG00000117792.3_tx_7"; exon_id "chr18_43221569_43221695_-"; exonnum "3"; txlen "1531";
chr18	ENSEMBL_gcm37	exon	43221569	43221695	0.0236518556964522	-	.	gene_id "ENSMUSG00000117792.3"; transcript_id "ENSMUSG00000117792.3_tx_70"; exon_id "chr18_43221569_43221695_-"; exonnum "7"; txlen "1948";
chr18	ENSEMBL_gcm37	exon	43221569	43221695	0.0236518556964522	-	.	gene_id "ENSMUSG00000117792.3"; transcript_id "ENSMUSG00000117792.3_tx_71"; exon_id "chr18_43221569_43221695_-"; exonnum "7"; txlen "1854";
chr18	ENSEMBL_gcm37	exon	43221569	43221695	0.0236518556964522	-	.	gene_id "ENSMUSG00000117792.3"; transcript_id "ENSMUSG00000117792.3_tx_72"; exon_id "chr18_43221569_43221695_-"; exonnum "7"; txlen "1770";
chr18	ENSEMBL_gcm37	exon	43221569	43221695	0.0195692795757716	-	.	gene_id "ENSMUSG00000117792.3"; transcript_id "ENSMUSG00000117792.3_tx_77"; exon_id "chr18_43221569_43221695_-"; exonnum "6"; txlen "1679";
chr18	ENSEMBL_gcm37	exon	43221569	43221695	0.0195692795757716	-	.	gene_id "ENSMUSG00000117792.3"; transcript_id "ENSMUSG00000117792.3_tx_79"; exon_id "chr18_43221569_43221695_-"; exonnum "5"; txlen "1618";
chr18	ENSEMBL_gcm37	exon	43221569	43221695	0.0195692795757716	-	.	gene_id "ENSMUSG00000117792.3"; transcript_id "ENSMUSG00000117792.3_tx_80"; exon_id "chr18_43221569_43221695_-"; exonnum "3"; txlen "1306";
chr18	ENSEMBL_gcm37	exon	43221569	43221695	0.0195692795757716	-	.	gene_id "ENSMUSG00000117792.3"; transcript_id "ENSMUSG00000117792.3_tx_81"; exon_id "chr18_43221569_43221695_-"; exonnum "4"; txlen "1388";
chr18	ENSEMBL_gcm37	exon	43221569	43221695	0.0195692795757716	-	.	gene_id "ENSMUSG00000117792.3"; transcript_id "ENSMUSG00000117792.3_tx_82"; exon_id "chr18_43221569_43221695_-"; exonnum "6"; txlen "1773";
chr18	ENSEMBL_gcm37	exon	43221569	43221695	0.0195692795757716	-	.	gene_id "ENSMUSG00000117792.3"; transcript_id "ENSMUSG00000117792.3_tx_83"; exon_id "chr18_43221569_43221695_-"; exonnum "4"; txlen "1482";
chr18	ENSEMBL_gcm37	exon	43221569	43221695	0.0174650559654735	-	.	gene_id "ENSMUSG00000117792.3"; transcript_id "ENSMUSG00000117792.3_tx_88"; exon_id "chr18_43221569_43221695_-"; exonnum "6"; txlen "1778";
chr18	ENSEMBL_gcm37	exon	43221569	43221695	0.0174650559654735	-	.	gene_id "ENSMUSG00000117792.3"; transcript_id "ENSMUSG00000117792.3_tx_89"; exon_id "chr18_43221569_43221695_-"; exonnum "3"; txlen "1311";
chr18	ENSEMBL_gcm37	exon	43221569	43221695	0.0946074227858089	-	.	gene_id "ENSMUSG00000117792.3"; transcript_id "ENSMUSG00000117792.3_tx_9"; exon_id "chr18_43221569_43221695_-"; exonnum "3"; txlen "1338";
chr18	ENSEMBL_gcm37	exon	43221569	43221695	0.0174650559654735	-	.	gene_id "ENSMUSG00000117792.3"; transcript_id "ENSMUSG00000117792.3_tx_90"; exon_id "chr18_43221569_43221695_-"; exonnum "5"; txlen "1717";
chr18	ENSEMBL_gcm37	exon	43221569	43221695	0.0174650559654735	-	.	gene_id "ENSMUSG00000117792.3"; transcript_id "ENSMUSG00000117792.3_tx_91"; exon_id "chr18_43221569_43221695_-"; exonnum "3"; txlen "1405";
chr18	ENSEMBL_gcm37	exon	43221569	43221695	0.0174650559654735	-	.	gene_id "ENSMUSG00000117792.3"; transcript_id "ENSMUSG00000117792.3_tx_92"; exon_id "chr18_43221569_43221695_-"; exonnum "6"; txlen "1872";
chr18	ENSEMBL_gcm37	exon	43221569	43221695	0.0174650559654735	-	.	gene_id "ENSMUSG00000117792.3"; transcript_id "ENSMUSG00000117792.3_tx_93"; exon_id "chr18_43221569_43221695_-"; exonnum "4"; txlen "1487";
chr18	HAVANA	exon	43227909	43228137	0	-	.	gene_id "ENSMUSG00000117792.3"; transcript_id "ENSMUST00000317515.1"; gene_type "lncRNA"; gene_name "4930588A03Rik"; transcript_type "lncRNA"; transcript_name "4930588A03Rik-210"; exon_number 3; exon_id "ENSMUSE00001626988.1"; level 2; mgi_id "MGI:1923118"; tag "TAGENE"; havana_gene "OTTMUSG00000073557.1";
chr18	HAVANA	exon	43227909	43228137	0	-	.	gene_id "ENSMUSG00000117792.3"; transcript_id "ENSMUST00000317514.1"; gene_type "lncRNA"; gene_name "4930588A03Rik"; transcript_type "lncRNA"; transcript_name "4930588A03Rik-209"; exon_number 4; exon_id "ENSMUSE00001626988.1"; level 2; mgi_id "MGI:1923118"; tag "basic"; tag "TAGENE"; havana_gene "OTTMUSG00000073557.1";
chr18	ENSEMBL_gcm37	exon	43227909	43228137	0.0229360373522484	-	.	gene_id "ENSMUSG00000117792.3"; transcript_id "ENSMUSG00000117792.3_tx_74"; exon_id "chr18_43227909_43228137_-"; exonnum "6"; txlen "952";
chr18	ENSEMBL_gcm37	exon	43227909	43228137	0.0229360373522484	-	.	gene_id "ENSMUSG00000117792.3"; transcript_id "ENSMUSG00000117792.3_tx_75"; exon_id "chr18_43227909_43228137_-"; exonnum "4"; txlen "661";
chr18	HAVANA	transcript	43227909	43304339	0	-	.	gene_id "ENSMUSG00000117792.3"; transcript_id "ENSMUST00000317515.1"; gene_type "lncRNA"; gene_name "4930588A03Rik"; transcript_type "lncRNA"; transcript_name "4930588A03Rik-210"; level 2; mgi_id "MGI:1923118"; tag "TAGENE"; havana_gene "OTTMUSG00000073557.1";
chr18	HAVANA	transcript	43227909	43304345	0	-	.	gene_id "ENSMUSG00000117792.3"; transcript_id "ENSMUST00000317514.1"; gene_type "lncRNA"; gene_name "4930588A03Rik"; transcript_type "lncRNA"; transcript_name "4930588A03Rik-209"; level 2; mgi_id "MGI:1923118"; tag "basic"; tag "TAGENE"; havana_gene "OTTMUSG00000073557.1";
chr18	HAVANA	exon	43229414	43229622	0	-	.	gene_id "ENSMUSG00000117792.3"; transcript_id "ENSMUST00000317516.1"; gene_type "lncRNA"; gene_name "4930588A03Rik"; transcript_type "lncRNA"; transcript_name "4930588A03Rik-211"; exon_number 2; exon_id "ENSMUSE00001626983.1"; level 2; mgi_id "MGI:1923118"; tag "TAGENE"; havana_gene "OTTMUSG00000073557.1";
chr18	HAVANA	transcript	43229414	43304378	0	-	.	gene_id "ENSMUSG00000117792.3"; transcript_id "ENSMUST00000317516.1"; gene_type "lncRNA"; gene_name "4930588A03Rik"; transcript_type "lncRNA"; transcript_name "4930588A03Rik-211"; level 2; mgi_id "MGI:1923118"; tag "TAGENE"; havana_gene "OTTMUSG00000073557.1";
chr18	HAVANA	exon	43229582	43229622	0	-	.	gene_id "ENSMUSG00000117792.3"; transcript_id "ENSMUST00000236277.2"; gene_type "lncRNA"; gene_name "4930588A03Rik"; transcript_type "lncRNA"; transcript_name "4930588A03Rik-202"; exon_number 2; exon_id "ENSMUSE00001455859.2"; level 2; mgi_id "MGI:1923118"; tag "basic"; havana_gene "OTTMUSG00000073557.1"; havana_transcript "OTTMUST00000178526.1";
chr18	HAVANA	exon	43229582	43229622	0	-	.	gene_id "ENSMUSG00000117792.3"; transcript_id "ENSMUST00000317515.1"; gene_type "lncRNA"; gene_name "4930588A03Rik"; transcript_type "lncRNA"; transcript_name "4930588A03Rik-210"; exon_number 2; exon_id "ENSMUSE00001455859.2"; level 2; mgi_id "MGI:1923118"; tag "TAGENE"; havana_gene "OTTMUSG00000073557.1";
chr18	HAVANA	exon	43229582	43229622	0	-	.	gene_id "ENSMUSG00000117792.3"; transcript_id "ENSMUST00000317514.1"; gene_type "lncRNA"; gene_name "4930588A03Rik"; transcript_type "lncRNA"; transcript_name "4930588A03Rik-209"; exon_number 3; exon_id "ENSMUSE00001455859.2"; level 2; mgi_id "MGI:1923118"; tag "basic"; tag "TAGENE"; havana_gene "OTTMUSG00000073557.1";
chr18	ENSEMBL_gcm37	exon	43229582	43229622	0.0946074227858089	-	.	gene_id "ENSMUSG00000117792.3"; transcript_id "ENSMUSG00000117792.3_tx_10"; exon_id "chr18_43229582_43229622_-"; exonnum "2"; txlen "1353";
chr18	ENSEMBL_gcm37	exon	43229582	43229622	0.0946074227858089	-	.	gene_id "ENSMUSG00000117792.3"; transcript_id "ENSMUSG00000117792.3_tx_11"; exon_id "chr18_43229582_43229622_-"; exonnum "2"; txlen "1447";
chr18	ENSEMBL_gcm37	exon	43229582	43229622	0.0376656026243345	-	.	gene_id "ENSMUSG00000117792.3"; transcript_id "ENSMUSG00000117792.3_tx_12"; exon_id "chr18_43229582_43229622_-"; exonnum "5"; txlen "1859";
chr18	ENSEMBL_gcm37	exon	43229582	43229622	0.0376656026243345	-	.	gene_id "ENSMUSG00000117792.3"; transcript_id "ENSMUSG00000117792.3_tx_13"; exon_id "chr18_43229582_43229622_-"; exonnum "2"; txlen "1392";
chr18	ENSEMBL_gcm37	exon	43229582	43229622	0.0376656026243345	-	.	gene_id "ENSMUSG00000117792.3"; transcript_id "ENSMUSG00000117792.3_tx_14"; exon_id "chr18_43229582_43229622_-"; exonnum "4"; txlen "1798";
chr18	ENSEMBL_gcm37	exon	43229582	43229622	0.0376656026243345	-	.	gene_id "ENSMUSG00000117792.3"; transcript_id "ENSMUSG00000117792.3_tx_15"; exon_id "chr18_43229582_43229622_-"; exonnum "2"; txlen "1486";
chr18	ENSEMBL_gcm37	exon	43229582	43229622	0.0376656026243345	-	.	gene_id "ENSMUSG00000117792.3"; transcript_id "ENSMUSG00000117792.3_tx_16"; exon_id "chr18_43229582_43229622_-"; exonnum "5"; txlen "1953";
chr18	ENSEMBL_gcm37	exon	43229582	43229622	0.0376656026243345	-	.	gene_id "ENSMUSG00000117792.3"; transcript_id "ENSMUSG00000117792.3_tx_17"; exon_id "chr18_43229582_43229622_-"; exonnum "3"; txlen "1568";
chr18	ENSEMBL_gcm37	exon	43229582	43229622	0.0376656026243345	-	.	gene_id "ENSMUSG00000117792.3"; transcript_id "ENSMUSG00000117792.3_tx_18"; exon_id "chr18_43229582_43229622_-"; exonnum "4"; txlen "1892";
chr18	ENSEMBL_gcm37	exon	43229582	43229622	0.0376656026243345	-	.	gene_id "ENSMUSG00000117792.3"; transcript_id "ENSMUSG00000117792.3_tx_19"; exon_id "chr18_43229582_43229622_-"; exonnum "3"; txlen "1662";
chr18	ENSEMBL_gcm37	exon	43229582	43229622	0.0364030684581557	-	.	gene_id "ENSMUSG00000117792.3"; transcript_id "ENSMUSG00000117792.3_tx_21"; exon_id "chr18_43229582_43229622_-"; exonnum "5"; txlen "1867";
chr18	ENSEMBL_gcm37	exon	43229582	43229622	0.0364030684581557	-	.	gene_id "ENSMUSG00000117792.3"; transcript_id "ENSMUSG00000117792.3_tx_23"; exon_id "chr18_43229582_43229622_-"; exonnum "4"; txlen "1806";
chr18	ENSEMBL_gcm37	exon	43229582	43229622	0.0364030684581557	-	.	gene_id "ENSMUSG00000117792.3"; transcript_id "ENSMUSG00000117792.3_tx_24"; exon_id "chr18_43229582_43229622_-"; exonnum "2"; txlen "1494";
chr18	ENSEMBL_gcm37	exon	43229582	43229622	0.0364030684581557	-	.	gene_id "ENSMUSG00000117792.3"; transcript_id "ENSMUSG00000117792.3_tx_25"; exon_id "chr18_43229582_43229622_-"; exonnum "5"; txlen "1961";
chr18	ENSEMBL_gcm37	exon	43229582	43229622	0.0364030684581557	-	.	gene_id "ENSMUSG00000117792.3"; transcript_id "ENSMUSG00000117792.3_tx_26"; exon_id "chr18_43229582_43229622_-"; exonnum "3"; txlen "1576";
chr18	ENSEMBL_gcm37	exon	43229582	43229622	0.0364030684581557	-	.	gene_id "ENSMUSG00000117792.3"; transcript_id "ENSMUSG00000117792.3_tx_27"; exon_id "chr18_43229582_43229622_-"; exonnum "4"; txlen "1900";
chr18	ENSEMBL_gcm37	exon	43229582	43229622	0.0364030684581557	-	.	gene_id "ENSMUSG00000117792.3"; transcript_id "ENSMUSG00000117792.3_tx_28"; exon_id "chr18_43229582_43229622_-"; exonnum "3"; txlen "1670";
chr18	ENSEMBL_gcm37	exon	43229582	43229622	0.0283822268357427	-	.	gene_id "ENSMUSG00000117792.3"; transcript_id "ENSMUSG00000117792.3_tx_32"; exon_id "chr18_43229582_43229622_-"; exonnum "6"; txlen "1676";
chr18	ENSEMBL_gcm37	exon	43229582	43229622	0.0283822268357427	-	.	gene_id "ENSMUSG00000117792.3"; transcript_id "ENSMUSG00000117792.3_tx_33"; exon_id "chr18_43229582_43229622_-"; exonnum "6"; txlen "1834";
chr18	ENSEMBL_gcm37	exon	43229582	43229622	0.0283822268357427	-	.	gene_id "ENSMUSG00000117792.3"; transcript_id "ENSMUSG00000117792.3_tx_34"; exon_id "chr18_43229582_43229622_-"; exonnum "5"; txlen "1752";
chr18	ENSEMBL_gcm37	exon	43229582	43229622	0.0283822268357427	-	.	gene_id "ENSMUSG00000117792.3"; transcript_id "ENSMUSG00000117792.3_tx_35"; exon_id "chr18_43229582_43229622_-"; exonnum "6"; txlen "1760";
chr18	ENSEMBL_gcm37	exon	43229582	43229622	0.0283822268357427	-	.	gene_id "ENSMUSG00000117792.3"; transcript_id "ENSMUSG00000117792.3_tx_36"; exon_id "chr18_43229582_43229622_-"; exonnum "6"; txlen "1918";
chr18	ENSEMBL_gcm37	exon	43229582	43229622	0.0283822268357427	-	.	gene_id "ENSMUSG00000117792.3"; transcript_id "ENSMUSG00000117792.3_tx_37"; exon_id "chr18_43229582_43229622_-"; exonnum "5"; txlen "1836";
chr18	ENSEMBL_gcm37	exon	43229582	43229622	0.0283822268357427	-	.	gene_id "ENSMUSG00000117792.3"; transcript_id "ENSMUSG00000117792.3_tx_38"; exon_id "chr18_43229582_43229622_-"; exonnum "6"; txlen "1770";
chr18	ENSEMBL_gcm37	exon	43229582	43229622	0.0283822268357427	-	.	gene_id "ENSMUSG00000117792.3"; transcript_id "ENSMUSG00000117792.3_tx_39"; exon_id "chr18_43229582_43229622_-"; exonnum "6"; txlen "1928";
chr18	ENSEMBL_gcm37	exon	43229582	43229622	0.0283822268357427	-	.	gene_id "ENSMUSG00000117792.3"; transcript_id "ENSMUSG00000117792.3_tx_40"; exon_id "chr18_43229582_43229622_-"; exonnum "7"; txlen "1885";
chr18	ENSEMBL_gcm37	exon	43229582	43229622	0.0283822268357427	-	.	gene_id "ENSMUSG00000117792.3"; transcript_id "ENSMUSG00000117792.3_tx_41"; exon_id "chr18_43229582_43229622_-"; exonnum "6"; txlen "1854";
chr18	ENSEMBL_gcm37	exon	43229582	43229622	0.0283822268357427	-	.	gene_id "ENSMUSG00000117792.3"; transcript_id "ENSMUSG00000117792.3_tx_42"; exon_id "chr18_43229582_43229622_-"; exonnum "7"; txlen "1969";
chr18	ENSEMBL_gcm37	exon	43229582	43229622	0.0283822268357427	-	.	gene_id "ENSMUSG00000117792.3"; transcript_id "ENSMUSG00000117792.3_tx_43"; exon_id "chr18_43229582_43229622_-"; exonnum "6"; txlen "2012";
chr18	ENSEMBL_gcm37	exon	43229582	43229622	0.0283822268357427	-	.	gene_id "ENSMUSG00000117792.3"; transcript_id "ENSMUSG00000117792.3_tx_44"; exon_id "chr18_43229582_43229622_-"; exonnum "7"; txlen "1936";
chr18	ENSEMBL_gcm37	exon	43229582	43229622	0.0283822268357427	-	.	gene_id "ENSMUSG00000117792.3"; transcript_id "ENSMUSG00000117792.3_tx_45"; exon_id "chr18_43229582_43229622_-"; exonnum "7"; txlen "2063";
chr18	ENSEMBL_gcm37	exon	43229582	43229622	0.0283822268357427	-	.	gene_id "ENSMUSG00000117792.3"; transcript_id "ENSMUSG00000117792.3_tx_46"; exon_id "chr18_43229582_43229622_-"; exonnum "7"; txlen "2030";
chr18	ENSEMBL_gcm37	exon	43229582	43229622	0.0283822268357427	-	.	gene_id "ENSMUSG00000117792.3"; transcript_id "ENSMUSG00000117792.3_tx_47"; exon_id "chr18_43229582_43229622_-"; exonnum "7"; txlen "1852";
chr18	ENSEMBL_gcm37	exon	43229582	43229622	0.0283822268357427	-	.	gene_id "ENSMUSG00000117792.3"; transcript_id "ENSMUSG00000117792.3_tx_48"; exon_id "chr18_43229582_43229622_-"; exonnum "5"; txlen "1945";
chr18	ENSEMBL_gcm37	exon	43229582	43229622	0.0283822268357427	-	.	gene_id "ENSMUSG00000117792.3"; transcript_id "ENSMUSG00000117792.3_tx_49"; exon_id "chr18_43229582_43229622_-"; exonnum "7"; txlen "1979";
chr18	ENSEMBL_gcm37	exon	43229582	43229622	0.0283822268357427	-	.	gene_id "ENSMUSG00000117792.3"; transcript_id "ENSMUSG00000117792.3_tx_50"; exon_id "chr18_43229582_43229622_-"; exonnum "8"; txlen "2239";
chr18	ENSEMBL_gcm37	exon	43229582	43229622	0.0283822268357427	-	.	gene_id "ENSMUSG00000117792.3"; transcript_id "ENSMUSG00000117792.3_tx_51"; exon_id "chr18_43229582_43229622_-"; exonnum "5"; txlen "1851";
chr18	ENSEMBL_gcm37	exon	43229582	43229622	0.0283822268357427	-	.	gene_id "ENSMUSG00000117792.3"; transcript_id "ENSMUSG00000117792.3_tx_52"; exon_id "chr18_43229582_43229622_-"; exonnum "8"; txlen "2145";
chr18	ENSEMBL_gcm37	exon	43229582	43229622	0.0283822268357427	-	.	gene_id "ENSMUSG00000117792.3"; transcript_id "ENSMUSG00000117792.3_tx_53"; exon_id "chr18_43229582_43229622_-"; exonnum "6"; txlen "1963";
chr18	ENSEMBL_gcm37	exon	43229582	43229622	0.0283822268357427	-	.	gene_id "ENSMUSG00000117792.3"; transcript_id "ENSMUSG00000117792.3_tx_54"; exon_id "chr18_43229582_43229622_-"; exonnum "5"; txlen "1861";
chr18	ENSEMBL_gcm37	exon	43229582	43229622	0.0283822268357427	-	.	gene_id "ENSMUSG00000117792.3"; transcript_id "ENSMUSG00000117792.3_tx_55"; exon_id "chr18_43229582_43229622_-"; exonnum "6"; txlen "1869";
chr18	ENSEMBL_gcm37	exon	43229582	43229622	0.0283822268357427	-	.	gene_id "ENSMUSG00000117792.3"; transcript_id "ENSMUSG00000117792.3_tx_56"; exon_id "chr18_43229582_43229622_-"; exonnum "7"; txlen "2172";
chr18	ENSEMBL_gcm37	exon	43229582	43229622	0.0283822268357427	-	.	gene_id "ENSMUSG00000117792.3"; transcript_id "ENSMUSG00000117792.3_tx_57"; exon_id "chr18_43229582_43229622_-"; exonnum "7"; txlen "2078";
chr18	ENSEMBL_gcm37	exon	43229582	43229622	0.0283822268357427	-	.	gene_id "ENSMUSG00000117792.3"; transcript_id "ENSMUSG00000117792.3_tx_58"; exon_id "chr18_43229582_43229622_-"; exonnum "8"; txlen "2348";
chr18	ENSEMBL_gcm37	exon	43229582	43229622	0.0283822268357427	-	.	gene_id "ENSMUSG00000117792.3"; transcript_id "ENSMUSG00000117792.3_tx_59"; exon_id "chr18_43229582_43229622_-"; exonnum "5"; txlen "1767";
chr18	ENSEMBL_gcm37	exon	43229582	43229622	0.122989649621552	-	.	gene_id "ENSMUSG00000117792.3"; transcript_id "ENSMUSG00000117792.3_tx_6"; exon_id "chr18_43229582_43229622_-"; exonnum "2"; txlen "1437";
chr18	ENSEMBL_gcm37	exon	43229582	43229622	0.0283822268357427	-	.	gene_id "ENSMUSG00000117792.3"; transcript_id "ENSMUSG00000117792.3_tx_60"; exon_id "chr18_43229582_43229622_-"; exonnum "6"; txlen "1785";
chr18	ENSEMBL_gcm37	exon	43229582	43229622	0.0283822268357427	-	.	gene_id "ENSMUSG00000117792.3"; transcript_id "ENSMUSG00000117792.3_tx_61"; exon_id "chr18_43229582_43229622_-"; exonnum "7"; txlen "1994";
chr18	ENSEMBL_gcm37	exon	43229582	43229622	0.0283822268357427	-	.	gene_id "ENSMUSG00000117792.3"; transcript_id "ENSMUSG00000117792.3_tx_62"; exon_id "chr18_43229582_43229622_-"; exonnum "8"; txlen "2061";
chr18	ENSEMBL_gcm37	exon	43229582	43229622	0.0236518556964522	-	.	gene_id "ENSMUSG00000117792.3"; transcript_id "ENSMUSG00000117792.3_tx_63"; exon_id "chr18_43229582_43229622_-"; exonnum "4"; txlen "1543";
chr18	ENSEMBL_gcm37	exon	43229582	43229622	0.0236518556964522	-	.	gene_id "ENSMUSG00000117792.3"; transcript_id "ENSMUSG00000117792.3_tx_64"; exon_id "chr18_43229582_43229622_-"; exonnum "4"; txlen "1627";
chr18	ENSEMBL_gcm37	exon	43229582	43229622	0.0236518556964522	-	.	gene_id "ENSMUSG00000117792.3"; transcript_id "ENSMUSG00000117792.3_tx_65"; exon_id "chr18_43229582_43229622_-"; exonnum "4"; txlen "1637";
chr18	ENSEMBL_gcm37	exon	43229582	43229622	0.0236518556964522	-	.	gene_id "ENSMUSG00000117792.3"; transcript_id "ENSMUSG00000117792.3_tx_66"; exon_id "chr18_43229582_43229622_-"; exonnum "5"; txlen "1561";
chr18	ENSEMBL_gcm37	exon	43229582	43229622	0.0236518556964522	-	.	gene_id "ENSMUSG00000117792.3"; transcript_id "ENSMUSG00000117792.3_tx_67"; exon_id "chr18_43229582_43229622_-"; exonnum "4"; txlen "1721";
chr18	ENSEMBL_gcm37	exon	43229582	43229622	0.0236518556964522	-	.	gene_id "ENSMUSG00000117792.3"; transcript_id "ENSMUSG00000117792.3_tx_68"; exon_id "chr18_43229582_43229622_-"; exonnum "5"; txlen "1645";
chr18	ENSEMBL_gcm37	exon	43229582	43229622	0.0236518556964522	-	.	gene_id "ENSMUSG00000117792.3"; transcript_id "ENSMUSG00000117792.3_tx_69"; exon_id "chr18_43229582_43229622_-"; exonnum "5"; txlen "1739";
chr18	ENSEMBL_gcm37	exon	43229582	43229622	0.122989649621552	-	.	gene_id "ENSMUSG00000117792.3"; transcript_id "ENSMUSG00000117792.3_tx_7"; exon_id "chr18_43229582_43229622_-"; exonnum "2"; txlen "1531";
chr18	ENSEMBL_gcm37	exon	43229582	43229622	0.0236518556964522	-	.	gene_id "ENSMUSG00000117792.3"; transcript_id "ENSMUSG00000117792.3_tx_70"; exon_id "chr18_43229582_43229622_-"; exonnum "6"; txlen "1948";
chr18	ENSEMBL_gcm37	exon	43229582	43229622	0.0236518556964522	-	.	gene_id "ENSMUSG00000117792.3"; transcript_id "ENSMUSG00000117792.3_tx_71"; exon_id "chr18_43229582_43229622_-"; exonnum "6"; txlen "1854";
chr18	ENSEMBL_gcm37	exon	43229582	43229622	0.0236518556964522	-	.	gene_id "ENSMUSG00000117792.3"; transcript_id "ENSMUSG00000117792.3_tx_72"; exon_id "chr18_43229582_43229622_-"; exonnum "6"; txlen "1770";
chr18	ENSEMBL_gcm37	exon	43229582	43229622	0.0229360373522484	-	.	gene_id "ENSMUSG00000117792.3"; transcript_id "ENSMUSG00000117792.3_tx_74"; exon_id "chr18_43229582_43229622_-"; exonnum "5"; txlen "952";
chr18	ENSEMBL_gcm37	exon	43229582	43229622	0.0229360373522484	-	.	gene_id "ENSMUSG00000117792.3"; transcript_id "ENSMUSG00000117792.3_tx_75"; exon_id "chr18_43229582_43229622_-"; exonnum "3"; txlen "661";
chr18	ENSEMBL_gcm37	exon	43229582	43229622	0.0195692795757716	-	.	gene_id "ENSMUSG00000117792.3"; transcript_id "ENSMUSG00000117792.3_tx_77"; exon_id "chr18_43229582_43229622_-"; exonnum "5"; txlen "1679";
chr18	ENSEMBL_gcm37	exon	43229582	43229622	0.0195692795757716	-	.	gene_id "ENSMUSG00000117792.3"; transcript_id "ENSMUSG00000117792.3_tx_79"; exon_id "chr18_43229582_43229622_-"; exonnum "4"; txlen "1618";
chr18	ENSEMBL_gcm37	exon	43229582	43229622	0.0195692795757716	-	.	gene_id "ENSMUSG00000117792.3"; transcript_id "ENSMUSG00000117792.3_tx_80"; exon_id "chr18_43229582_43229622_-"; exonnum "2"; txlen "1306";
chr18	ENSEMBL_gcm37	exon	43229582	43229622	0.0195692795757716	-	.	gene_id "ENSMUSG00000117792.3"; transcript_id "ENSMUSG00000117792.3_tx_81"; exon_id "chr18_43229582_43229622_-"; exonnum "3"; txlen "1388";
chr18	ENSEMBL_gcm37	exon	43229582	43229622	0.0195692795757716	-	.	gene_id "ENSMUSG00000117792.3"; transcript_id "ENSMUSG00000117792.3_tx_82"; exon_id "chr18_43229582_43229622_-"; exonnum "5"; txlen "1773";
chr18	ENSEMBL_gcm37	exon	43229582	43229622	0.0195692795757716	-	.	gene_id "ENSMUSG00000117792.3"; transcript_id "ENSMUSG00000117792.3_tx_83"; exon_id "chr18_43229582_43229622_-"; exonnum "3"; txlen "1482";
chr18	ENSEMBL_gcm37	exon	43229582	43229622	0.0174650559654735	-	.	gene_id "ENSMUSG00000117792.3"; transcript_id "ENSMUSG00000117792.3_tx_88"; exon_id "chr18_43229582_43229622_-"; exonnum "5"; txlen "1778";
chr18	ENSEMBL_gcm37	exon	43229582	43229622	0.0174650559654735	-	.	gene_id "ENSMUSG00000117792.3"; transcript_id "ENSMUSG00000117792.3_tx_89"; exon_id "chr18_43229582_43229622_-"; exonnum "2"; txlen "1311";
chr18	ENSEMBL_gcm37	exon	43229582	43229622	0.0946074227858089	-	.	gene_id "ENSMUSG00000117792.3"; transcript_id "ENSMUSG00000117792.3_tx_9"; exon_id "chr18_43229582_43229622_-"; exonnum "2"; txlen "1338";
chr18	ENSEMBL_gcm37	exon	43229582	43229622	0.0174650559654735	-	.	gene_id "ENSMUSG00000117792.3"; transcript_id "ENSMUSG00000117792.3_tx_90"; exon_id "chr18_43229582_43229622_-"; exonnum "4"; txlen "1717";
chr18	ENSEMBL_gcm37	exon	43229582	43229622	0.0174650559654735	-	.	gene_id "ENSMUSG00000117792.3"; transcript_id "ENSMUSG00000117792.3_tx_91"; exon_id "chr18_43229582_43229622_-"; exonnum "2"; txlen "1405";
chr18	ENSEMBL_gcm37	exon	43229582	43229622	0.0174650559654735	-	.	gene_id "ENSMUSG00000117792.3"; transcript_id "ENSMUSG00000117792.3_tx_92"; exon_id "chr18_43229582_43229622_-"; exonnum "5"; txlen "1872";
chr18	ENSEMBL_gcm37	exon	43229582	43229622	0.0174650559654735	-	.	gene_id "ENSMUSG00000117792.3"; transcript_id "ENSMUSG00000117792.3_tx_93"; exon_id "chr18_43229582_43229622_-"; exonnum "3"; txlen "1487";
chr18	sragcm37_mid	exon	43236467	43236675	0.0283822268357427	-	.	gene_id "ENSMUSG00000117792.3"; transcript_id "ENSMUSG00000117792.3_tx_40"; exon_id "chr18_43236467_43236675_-"; exonnum "6"; txlen "1885";
chr18	sragcm37_mid	exon	43236467	43236675	0.0283822268357427	-	.	gene_id "ENSMUSG00000117792.3"; transcript_id "ENSMUSG00000117792.3_tx_42"; exon_id "chr18_43236467_43236675_-"; exonnum "6"; txlen "1969";
chr18	sragcm37_mid	exon	43236467	43236675	0.0283822268357427	-	.	gene_id "ENSMUSG00000117792.3"; transcript_id "ENSMUSG00000117792.3_tx_45"; exon_id "chr18_43236467_43236675_-"; exonnum "6"; txlen "2063";
chr18	sragcm37_mid	exon	43236467	43236675	0.0283822268357427	-	.	gene_id "ENSMUSG00000117792.3"; transcript_id "ENSMUSG00000117792.3_tx_49"; exon_id "chr18_43236467_43236675_-"; exonnum "6"; txlen "1979";
chr18	sragcm37_mid	exon	43236467	43236675	0.0283822268357427	-	.	gene_id "ENSMUSG00000117792.3"; transcript_id "ENSMUSG00000117792.3_tx_50"; exon_id "chr18_43236467_43236675_-"; exonnum "7"; txlen "2239";
chr18	sragcm37_mid	exon	43236467	43236675	0.0283822268357427	-	.	gene_id "ENSMUSG00000117792.3"; transcript_id "ENSMUSG00000117792.3_tx_52"; exon_id "chr18_43236467_43236675_-"; exonnum "7"; txlen "2145";
chr18	sragcm37_mid	exon	43236467	43236675	0.0283822268357427	-	.	gene_id "ENSMUSG00000117792.3"; transcript_id "ENSMUSG00000117792.3_tx_56"; exon_id "chr18_43236467_43236675_-"; exonnum "6"; txlen "2172";
chr18	sragcm37_mid	exon	43236467	43236675	0.0283822268357427	-	.	gene_id "ENSMUSG00000117792.3"; transcript_id "ENSMUSG00000117792.3_tx_57"; exon_id "chr18_43236467_43236675_-"; exonnum "6"; txlen "2078";
chr18	sragcm37_mid	exon	43236467	43236675	0.0283822268357427	-	.	gene_id "ENSMUSG00000117792.3"; transcript_id "ENSMUSG00000117792.3_tx_58"; exon_id "chr18_43236467_43236675_-"; exonnum "7"; txlen "2348";
chr18	sragcm37_mid	exon	43236467	43236675	0.0283822268357427	-	.	gene_id "ENSMUSG00000117792.3"; transcript_id "ENSMUSG00000117792.3_tx_61"; exon_id "chr18_43236467_43236675_-"; exonnum "6"; txlen "1994";
chr18	sragcm37_mid	exon	43236467	43236675	0.0283822268357427	-	.	gene_id "ENSMUSG00000117792.3"; transcript_id "ENSMUSG00000117792.3_tx_62"; exon_id "chr18_43236467_43236675_-"; exonnum "7"; txlen "2061";
chr18	sragcm37_mid	exon	43236467	43236675	0.0236518556964522	-	.	gene_id "ENSMUSG00000117792.3"; transcript_id "ENSMUSG00000117792.3_tx_70"; exon_id "chr18_43236467_43236675_-"; exonnum "5"; txlen "1948";
chr18	sragcm37_mid	exon	43236467	43236675	0.0236518556964522	-	.	gene_id "ENSMUSG00000117792.3"; transcript_id "ENSMUSG00000117792.3_tx_71"; exon_id "chr18_43236467_43236675_-"; exonnum "5"; txlen "1854";
chr18	sragcm37_mid	exon	43236467	43236675	0.0236518556964522	-	.	gene_id "ENSMUSG00000117792.3"; transcript_id "ENSMUSG00000117792.3_tx_72"; exon_id "chr18_43236467_43236675_-"; exonnum "5"; txlen "1770";
chr18	sragcm37_mid	exon	43237703	43237720	0.0283822268357427	-	.	gene_id "ENSMUSG00000117792.3"; transcript_id "ENSMUSG00000117792.3_tx_32"; exon_id "chr18_43237703_43237720_-"; exonnum "5"; txlen "1676";
chr18	sragcm37_mid	exon	43237703	43237720	0.0283822268357427	-	.	gene_id "ENSMUSG00000117792.3"; transcript_id "ENSMUSG00000117792.3_tx_35"; exon_id "chr18_43237703_43237720_-"; exonnum "5"; txlen "1760";
chr18	sragcm37_mid	exon	43237703	43237720	0.0283822268357427	-	.	gene_id "ENSMUSG00000117792.3"; transcript_id "ENSMUSG00000117792.3_tx_38"; exon_id "chr18_43237703_43237720_-"; exonnum "5"; txlen "1770";
chr18	sragcm37_mid	exon	43237703	43237720	0.0283822268357427	-	.	gene_id "ENSMUSG00000117792.3"; transcript_id "ENSMUSG00000117792.3_tx_40"; exon_id "chr18_43237703_43237720_-"; exonnum "5"; txlen "1885";
chr18	sragcm37_mid	exon	43237703	43237720	0.0283822268357427	-	.	gene_id "ENSMUSG00000117792.3"; transcript_id "ENSMUSG00000117792.3_tx_41"; exon_id "chr18_43237703_43237720_-"; exonnum "5"; txlen "1854";
chr18	sragcm37_mid	exon	43237703	43237720	0.0283822268357427	-	.	gene_id "ENSMUSG00000117792.3"; transcript_id "ENSMUSG00000117792.3_tx_42"; exon_id "chr18_43237703_43237720_-"; exonnum "5"; txlen "1969";
chr18	sragcm37_mid	exon	43237703	43237720	0.0283822268357427	-	.	gene_id "ENSMUSG00000117792.3"; transcript_id "ENSMUSG00000117792.3_tx_44"; exon_id "chr18_43237703_43237720_-"; exonnum "6"; txlen "1936";
chr18	sragcm37_mid	exon	43237703	43237720	0.0283822268357427	-	.	gene_id "ENSMUSG00000117792.3"; transcript_id "ENSMUSG00000117792.3_tx_45"; exon_id "chr18_43237703_43237720_-"; exonnum "5"; txlen "2063";
chr18	sragcm37_mid	exon	43237703	43237720	0.0283822268357427	-	.	gene_id "ENSMUSG00000117792.3"; transcript_id "ENSMUSG00000117792.3_tx_46"; exon_id "chr18_43237703_43237720_-"; exonnum "6"; txlen "2030";
chr18	sragcm37_mid	exon	43237703	43237720	0.0283822268357427	-	.	gene_id "ENSMUSG00000117792.3"; transcript_id "ENSMUSG00000117792.3_tx_47"; exon_id "chr18_43237703_43237720_-"; exonnum "6"; txlen "1852";
chr18	sragcm37_mid	exon	43237703	43237720	0.0283822268357427	-	.	gene_id "ENSMUSG00000117792.3"; transcript_id "ENSMUSG00000117792.3_tx_49"; exon_id "chr18_43237703_43237720_-"; exonnum "5"; txlen "1979";
chr18	sragcm37_mid	exon	43237703	43237720	0.0283822268357427	-	.	gene_id "ENSMUSG00000117792.3"; transcript_id "ENSMUSG00000117792.3_tx_50"; exon_id "chr18_43237703_43237720_-"; exonnum "6"; txlen "2239";
chr18	sragcm37_mid	exon	43237703	43237720	0.0283822268357427	-	.	gene_id "ENSMUSG00000117792.3"; transcript_id "ENSMUSG00000117792.3_tx_52"; exon_id "chr18_43237703_43237720_-"; exonnum "6"; txlen "2145";
chr18	sragcm37_mid	exon	43237703	43237720	0.0283822268357427	-	.	gene_id "ENSMUSG00000117792.3"; transcript_id "ENSMUSG00000117792.3_tx_53"; exon_id "chr18_43237703_43237720_-"; exonnum "5"; txlen "1963";
chr18	sragcm37_mid	exon	43237703	43237720	0.0283822268357427	-	.	gene_id "ENSMUSG00000117792.3"; transcript_id "ENSMUSG00000117792.3_tx_55"; exon_id "chr18_43237703_43237720_-"; exonnum "5"; txlen "1869";
chr18	sragcm37_mid	exon	43237703	43237720	0.0283822268357427	-	.	gene_id "ENSMUSG00000117792.3"; transcript_id "ENSMUSG00000117792.3_tx_56"; exon_id "chr18_43237703_43237720_-"; exonnum "5"; txlen "2172";
chr18	sragcm37_mid	exon	43237703	43237720	0.0283822268357427	-	.	gene_id "ENSMUSG00000117792.3"; transcript_id "ENSMUSG00000117792.3_tx_57"; exon_id "chr18_43237703_43237720_-"; exonnum "5"; txlen "2078";
chr18	sragcm37_mid	exon	43237703	43237720	0.0283822268357427	-	.	gene_id "ENSMUSG00000117792.3"; transcript_id "ENSMUSG00000117792.3_tx_58"; exon_id "chr18_43237703_43237720_-"; exonnum "6"; txlen "2348";
chr18	sragcm37_mid	exon	43237703	43237720	0.0283822268357427	-	.	gene_id "ENSMUSG00000117792.3"; transcript_id "ENSMUSG00000117792.3_tx_60"; exon_id "chr18_43237703_43237720_-"; exonnum "5"; txlen "1785";
chr18	sragcm37_mid	exon	43237703	43237720	0.0283822268357427	-	.	gene_id "ENSMUSG00000117792.3"; transcript_id "ENSMUSG00000117792.3_tx_61"; exon_id "chr18_43237703_43237720_-"; exonnum "5"; txlen "1994";
chr18	sragcm37_mid	exon	43237703	43237720	0.0283822268357427	-	.	gene_id "ENSMUSG00000117792.3"; transcript_id "ENSMUSG00000117792.3_tx_62"; exon_id "chr18_43237703_43237720_-"; exonnum "6"; txlen "2061";
chr18	sragcm37_mid	exon	43237703	43237720	0.0236518556964522	-	.	gene_id "ENSMUSG00000117792.3"; transcript_id "ENSMUSG00000117792.3_tx_66"; exon_id "chr18_43237703_43237720_-"; exonnum "4"; txlen "1561";
chr18	sragcm37_mid	exon	43237703	43237720	0.0236518556964522	-	.	gene_id "ENSMUSG00000117792.3"; transcript_id "ENSMUSG00000117792.3_tx_68"; exon_id "chr18_43237703_43237720_-"; exonnum "4"; txlen "1645";
chr18	sragcm37_mid	exon	43237703	43237720	0.0236518556964522	-	.	gene_id "ENSMUSG00000117792.3"; transcript_id "ENSMUSG00000117792.3_tx_69"; exon_id "chr18_43237703_43237720_-"; exonnum "4"; txlen "1739";
chr18	sragcm37_mid	exon	43237703	43237720	0.0236518556964522	-	.	gene_id "ENSMUSG00000117792.3"; transcript_id "ENSMUSG00000117792.3_tx_70"; exon_id "chr18_43237703_43237720_-"; exonnum "4"; txlen "1948";
chr18	sragcm37_mid	exon	43237703	43237720	0.0236518556964522	-	.	gene_id "ENSMUSG00000117792.3"; transcript_id "ENSMUSG00000117792.3_tx_71"; exon_id "chr18_43237703_43237720_-"; exonnum "4"; txlen "1854";
chr18	sragcm37_mid	exon	43237703	43237720	0.0236518556964522	-	.	gene_id "ENSMUSG00000117792.3"; transcript_id "ENSMUSG00000117792.3_tx_72"; exon_id "chr18_43237703_43237720_-"; exonnum "4"; txlen "1770";
chr18	HAVANA	exon	43244839	43245713	0	-	.	gene_id "ENSMUSG00000117792.3"; transcript_id "ENSMUST00000317517.1"; gene_type "lncRNA"; gene_name "4930588A03Rik"; transcript_type "lncRNA"; transcript_name "4930588A03Rik-212"; exon_number 4; exon_id "ENSMUSE00001626971.1"; level 2; mgi_id "MGI:1923118"; tag "basic"; tag "TAGENE"; havana_gene "OTTMUSG00000073557.1";
chr18	HAVANA	transcript	43244839	43304342	0	-	.	gene_id "ENSMUSG00000117792.3"; transcript_id "ENSMUST00000317517.1"; gene_type "lncRNA"; gene_name "4930588A03Rik"; transcript_type "lncRNA"; transcript_name "4930588A03Rik-212"; level 2; mgi_id "MGI:1923118"; tag "basic"; tag "TAGENE"; havana_gene "OTTMUSG00000073557.1";
chr18	HAVANA	exon	43245591	43245713	0	-	.	gene_id "ENSMUSG00000117792.3"; transcript_id "ENSMUST00000317514.1"; gene_type "lncRNA"; gene_name "4930588A03Rik"; transcript_type "lncRNA"; transcript_name "4930588A03Rik-209"; exon_number 2; exon_id "ENSMUSE00001626975.1"; level 2; mgi_id "MGI:1923118"; tag "basic"; tag "TAGENE"; havana_gene "OTTMUSG00000073557.1";
chr18	ENSEMBL_gcm37	exon	43245591	43245713	0.0283822268357427	-	.	gene_id "ENSMUSG00000117792.3"; transcript_id "ENSMUSG00000117792.3_tx_32"; exon_id "chr18_43245591_43245713_-"; exonnum "4"; txlen "1676";
chr18	ENSEMBL_gcm37	exon	43245591	43245713	0.0283822268357427	-	.	gene_id "ENSMUSG00000117792.3"; transcript_id "ENSMUSG00000117792.3_tx_33"; exon_id "chr18_43245591_43245713_-"; exonnum "5"; txlen "1834";
chr18	ENSEMBL_gcm37	exon	43245591	43245713	0.0283822268357427	-	.	gene_id "ENSMUSG00000117792.3"; transcript_id "ENSMUSG00000117792.3_tx_34"; exon_id "chr18_43245591_43245713_-"; exonnum "4"; txlen "1752";
chr18	ENSEMBL_gcm37	exon	43245591	43245713	0.0283822268357427	-	.	gene_id "ENSMUSG00000117792.3"; transcript_id "ENSMUSG00000117792.3_tx_35"; exon_id "chr18_43245591_43245713_-"; exonnum "4"; txlen "1760";
chr18	ENSEMBL_gcm37	exon	43245591	43245713	0.0283822268357427	-	.	gene_id "ENSMUSG00000117792.3"; transcript_id "ENSMUSG00000117792.3_tx_36"; exon_id "chr18_43245591_43245713_-"; exonnum "5"; txlen "1918";
chr18	ENSEMBL_gcm37	exon	43245591	43245713	0.0283822268357427	-	.	gene_id "ENSMUSG00000117792.3"; transcript_id "ENSMUSG00000117792.3_tx_37"; exon_id "chr18_43245591_43245713_-"; exonnum "4"; txlen "1836";
chr18	ENSEMBL_gcm37	exon	43245591	43245713	0.0283822268357427	-	.	gene_id "ENSMUSG00000117792.3"; transcript_id "ENSMUSG00000117792.3_tx_38"; exon_id "chr18_43245591_43245713_-"; exonnum "4"; txlen "1770";
chr18	ENSEMBL_gcm37	exon	43245591	43245713	0.0283822268357427	-	.	gene_id "ENSMUSG00000117792.3"; transcript_id "ENSMUSG00000117792.3_tx_39"; exon_id "chr18_43245591_43245713_-"; exonnum "5"; txlen "1928";
chr18	ENSEMBL_gcm37	exon	43245591	43245713	0.0283822268357427	-	.	gene_id "ENSMUSG00000117792.3"; transcript_id "ENSMUSG00000117792.3_tx_40"; exon_id "chr18_43245591_43245713_-"; exonnum "4"; txlen "1885";
chr18	ENSEMBL_gcm37	exon	43245591	43245713	0.0283822268357427	-	.	gene_id "ENSMUSG00000117792.3"; transcript_id "ENSMUSG00000117792.3_tx_41"; exon_id "chr18_43245591_43245713_-"; exonnum "4"; txlen "1854";
chr18	ENSEMBL_gcm37	exon	43245591	43245713	0.0283822268357427	-	.	gene_id "ENSMUSG00000117792.3"; transcript_id "ENSMUSG00000117792.3_tx_42"; exon_id "chr18_43245591_43245713_-"; exonnum "4"; txlen "1969";
chr18	ENSEMBL_gcm37	exon	43245591	43245713	0.0283822268357427	-	.	gene_id "ENSMUSG00000117792.3"; transcript_id "ENSMUSG00000117792.3_tx_43"; exon_id "chr18_43245591_43245713_-"; exonnum "5"; txlen "2012";
chr18	ENSEMBL_gcm37	exon	43245591	43245713	0.0283822268357427	-	.	gene_id "ENSMUSG00000117792.3"; transcript_id "ENSMUSG00000117792.3_tx_44"; exon_id "chr18_43245591_43245713_-"; exonnum "5"; txlen "1936";
chr18	ENSEMBL_gcm37	exon	43245591	43245713	0.0283822268357427	-	.	gene_id "ENSMUSG00000117792.3"; transcript_id "ENSMUSG00000117792.3_tx_45"; exon_id "chr18_43245591_43245713_-"; exonnum "4"; txlen "2063";
chr18	ENSEMBL_gcm37	exon	43245591	43245713	0.0283822268357427	-	.	gene_id "ENSMUSG00000117792.3"; transcript_id "ENSMUSG00000117792.3_tx_46"; exon_id "chr18_43245591_43245713_-"; exonnum "5"; txlen "2030";
chr18	ENSEMBL_gcm37	exon	43245591	43245713	0.0283822268357427	-	.	gene_id "ENSMUSG00000117792.3"; transcript_id "ENSMUSG00000117792.3_tx_47"; exon_id "chr18_43245591_43245713_-"; exonnum "5"; txlen "1852";
chr18	ENSEMBL_gcm37	exon	43245591	43245713	0.0283822268357427	-	.	gene_id "ENSMUSG00000117792.3"; transcript_id "ENSMUSG00000117792.3_tx_48"; exon_id "chr18_43245591_43245713_-"; exonnum "4"; txlen "1945";
chr18	ENSEMBL_gcm37	exon	43245591	43245713	0.0283822268357427	-	.	gene_id "ENSMUSG00000117792.3"; transcript_id "ENSMUSG00000117792.3_tx_49"; exon_id "chr18_43245591_43245713_-"; exonnum "4"; txlen "1979";
chr18	ENSEMBL_gcm37	exon	43245591	43245713	0.0283822268357427	-	.	gene_id "ENSMUSG00000117792.3"; transcript_id "ENSMUSG00000117792.3_tx_50"; exon_id "chr18_43245591_43245713_-"; exonnum "5"; txlen "2239";
chr18	ENSEMBL_gcm37	exon	43245591	43245713	0.0283822268357427	-	.	gene_id "ENSMUSG00000117792.3"; transcript_id "ENSMUSG00000117792.3_tx_51"; exon_id "chr18_43245591_43245713_-"; exonnum "4"; txlen "1851";
chr18	ENSEMBL_gcm37	exon	43245591	43245713	0.0283822268357427	-	.	gene_id "ENSMUSG00000117792.3"; transcript_id "ENSMUSG00000117792.3_tx_52"; exon_id "chr18_43245591_43245713_-"; exonnum "5"; txlen "2145";
chr18	ENSEMBL_gcm37	exon	43245591	43245713	0.0283822268357427	-	.	gene_id "ENSMUSG00000117792.3"; transcript_id "ENSMUSG00000117792.3_tx_53"; exon_id "chr18_43245591_43245713_-"; exonnum "4"; txlen "1963";
chr18	ENSEMBL_gcm37	exon	43245591	43245713	0.0283822268357427	-	.	gene_id "ENSMUSG00000117792.3"; transcript_id "ENSMUSG00000117792.3_tx_54"; exon_id "chr18_43245591_43245713_-"; exonnum "4"; txlen "1861";
chr18	ENSEMBL_gcm37	exon	43245591	43245713	0.0283822268357427	-	.	gene_id "ENSMUSG00000117792.3"; transcript_id "ENSMUSG00000117792.3_tx_55"; exon_id "chr18_43245591_43245713_-"; exonnum "4"; txlen "1869";
chr18	ENSEMBL_gcm37	exon	43245591	43245713	0.0283822268357427	-	.	gene_id "ENSMUSG00000117792.3"; transcript_id "ENSMUSG00000117792.3_tx_56"; exon_id "chr18_43245591_43245713_-"; exonnum "4"; txlen "2172";
chr18	ENSEMBL_gcm37	exon	43245591	43245713	0.0283822268357427	-	.	gene_id "ENSMUSG00000117792.3"; transcript_id "ENSMUSG00000117792.3_tx_57"; exon_id "chr18_43245591_43245713_-"; exonnum "4"; txlen "2078";
chr18	ENSEMBL_gcm37	exon	43245591	43245713	0.0283822268357427	-	.	gene_id "ENSMUSG00000117792.3"; transcript_id "ENSMUSG00000117792.3_tx_58"; exon_id "chr18_43245591_43245713_-"; exonnum "5"; txlen "2348";
chr18	ENSEMBL_gcm37	exon	43245591	43245713	0.0283822268357427	-	.	gene_id "ENSMUSG00000117792.3"; transcript_id "ENSMUSG00000117792.3_tx_59"; exon_id "chr18_43245591_43245713_-"; exonnum "4"; txlen "1767";
chr18	ENSEMBL_gcm37	exon	43245591	43245713	0.0283822268357427	-	.	gene_id "ENSMUSG00000117792.3"; transcript_id "ENSMUSG00000117792.3_tx_60"; exon_id "chr18_43245591_43245713_-"; exonnum "4"; txlen "1785";
chr18	ENSEMBL_gcm37	exon	43245591	43245713	0.0283822268357427	-	.	gene_id "ENSMUSG00000117792.3"; transcript_id "ENSMUSG00000117792.3_tx_61"; exon_id "chr18_43245591_43245713_-"; exonnum "4"; txlen "1994";
chr18	ENSEMBL_gcm37	exon	43245591	43245713	0.0283822268357427	-	.	gene_id "ENSMUSG00000117792.3"; transcript_id "ENSMUSG00000117792.3_tx_62"; exon_id "chr18_43245591_43245713_-"; exonnum "5"; txlen "2061";
chr18	ENSEMBL_gcm37	exon	43245591	43245713	0.0236518556964522	-	.	gene_id "ENSMUSG00000117792.3"; transcript_id "ENSMUSG00000117792.3_tx_63"; exon_id "chr18_43245591_43245713_-"; exonnum "3"; txlen "1543";
chr18	ENSEMBL_gcm37	exon	43245591	43245713	0.0236518556964522	-	.	gene_id "ENSMUSG00000117792.3"; transcript_id "ENSMUSG00000117792.3_tx_64"; exon_id "chr18_43245591_43245713_-"; exonnum "3"; txlen "1627";
chr18	ENSEMBL_gcm37	exon	43245591	43245713	0.0236518556964522	-	.	gene_id "ENSMUSG00000117792.3"; transcript_id "ENSMUSG00000117792.3_tx_65"; exon_id "chr18_43245591_43245713_-"; exonnum "3"; txlen "1637";
chr18	ENSEMBL_gcm37	exon	43245591	43245713	0.0236518556964522	-	.	gene_id "ENSMUSG00000117792.3"; transcript_id "ENSMUSG00000117792.3_tx_66"; exon_id "chr18_43245591_43245713_-"; exonnum "3"; txlen "1561";
chr18	ENSEMBL_gcm37	exon	43245591	43245713	0.0236518556964522	-	.	gene_id "ENSMUSG00000117792.3"; transcript_id "ENSMUSG00000117792.3_tx_67"; exon_id "chr18_43245591_43245713_-"; exonnum "3"; txlen "1721";
chr18	ENSEMBL_gcm37	exon	43245591	43245713	0.0236518556964522	-	.	gene_id "ENSMUSG00000117792.3"; transcript_id "ENSMUSG00000117792.3_tx_68"; exon_id "chr18_43245591_43245713_-"; exonnum "3"; txlen "1645";
chr18	ENSEMBL_gcm37	exon	43245591	43245713	0.0236518556964522	-	.	gene_id "ENSMUSG00000117792.3"; transcript_id "ENSMUSG00000117792.3_tx_69"; exon_id "chr18_43245591_43245713_-"; exonnum "3"; txlen "1739";
chr18	ENSEMBL_gcm37	exon	43245591	43245713	0.0236518556964522	-	.	gene_id "ENSMUSG00000117792.3"; transcript_id "ENSMUSG00000117792.3_tx_70"; exon_id "chr18_43245591_43245713_-"; exonnum "3"; txlen "1948";
chr18	ENSEMBL_gcm37	exon	43245591	43245713	0.0236518556964522	-	.	gene_id "ENSMUSG00000117792.3"; transcript_id "ENSMUSG00000117792.3_tx_71"; exon_id "chr18_43245591_43245713_-"; exonnum "3"; txlen "1854";
chr18	ENSEMBL_gcm37	exon	43245591	43245713	0.0236518556964522	-	.	gene_id "ENSMUSG00000117792.3"; transcript_id "ENSMUSG00000117792.3_tx_72"; exon_id "chr18_43245591_43245713_-"; exonnum "3"; txlen "1770";
chr18	sragcm37_mid	exon	43269216	43269391	0.0376656026243345	-	.	gene_id "ENSMUSG00000117792.3"; transcript_id "ENSMUSG00000117792.3_tx_12"; exon_id "chr18_43269216_43269391_-"; exonnum "4"; txlen "1859";
chr18	sragcm37_mid	exon	43269216	43269391	0.0376656026243345	-	.	gene_id "ENSMUSG00000117792.3"; transcript_id "ENSMUSG00000117792.3_tx_14"; exon_id "chr18_43269216_43269391_-"; exonnum "3"; txlen "1798";
chr18	sragcm37_mid	exon	43269216	43269391	0.0376656026243345	-	.	gene_id "ENSMUSG00000117792.3"; transcript_id "ENSMUSG00000117792.3_tx_16"; exon_id "chr18_43269216_43269391_-"; exonnum "4"; txlen "1953";
chr18	sragcm37_mid	exon	43269216	43269391	0.0376656026243345	-	.	gene_id "ENSMUSG00000117792.3"; transcript_id "ENSMUSG00000117792.3_tx_17"; exon_id "chr18_43269216_43269391_-"; exonnum "2"; txlen "1568";
chr18	sragcm37_mid	exon	43269216	43269391	0.0376656026243345	-	.	gene_id "ENSMUSG00000117792.3"; transcript_id "ENSMUSG00000117792.3_tx_18"; exon_id "chr18_43269216_43269391_-"; exonnum "3"; txlen "1892";
chr18	sragcm37_mid	exon	43269216	43269391	0.0376656026243345	-	.	gene_id "ENSMUSG00000117792.3"; transcript_id "ENSMUSG00000117792.3_tx_19"; exon_id "chr18_43269216_43269391_-"; exonnum "2"; txlen "1662";
chr18	sragcm37_mid	exon	43269216	43269391	0.0364030684581557	-	.	gene_id "ENSMUSG00000117792.3"; transcript_id "ENSMUSG00000117792.3_tx_21"; exon_id "chr18_43269216_43269391_-"; exonnum "4"; txlen "1867";
chr18	sragcm37_mid	exon	43269216	43269391	0.0364030684581557	-	.	gene_id "ENSMUSG00000117792.3"; transcript_id "ENSMUSG00000117792.3_tx_23"; exon_id "chr18_43269216_43269391_-"; exonnum "3"; txlen "1806";
chr18	sragcm37_mid	exon	43269216	43269391	0.0364030684581557	-	.	gene_id "ENSMUSG00000117792.3"; transcript_id "ENSMUSG00000117792.3_tx_25"; exon_id "chr18_43269216_43269391_-"; exonnum "4"; txlen "1961";
chr18	sragcm37_mid	exon	43269216	43269391	0.0364030684581557	-	.	gene_id "ENSMUSG00000117792.3"; transcript_id "ENSMUSG00000117792.3_tx_26"; exon_id "chr18_43269216_43269391_-"; exonnum "2"; txlen "1576";
chr18	sragcm37_mid	exon	43269216	43269391	0.0364030684581557	-	.	gene_id "ENSMUSG00000117792.3"; transcript_id "ENSMUSG00000117792.3_tx_27"; exon_id "chr18_43269216_43269391_-"; exonnum "3"; txlen "1900";
chr18	sragcm37_mid	exon	43269216	43269391	0.0364030684581557	-	.	gene_id "ENSMUSG00000117792.3"; transcript_id "ENSMUSG00000117792.3_tx_28"; exon_id "chr18_43269216_43269391_-"; exonnum "2"; txlen "1670";
chr18	sragcm37_mid	exon	43269216	43269391	0.0283822268357427	-	.	gene_id "ENSMUSG00000117792.3"; transcript_id "ENSMUSG00000117792.3_tx_33"; exon_id "chr18_43269216_43269391_-"; exonnum "4"; txlen "1834";
chr18	sragcm37_mid	exon	43269216	43269391	0.0283822268357427	-	.	gene_id "ENSMUSG00000117792.3"; transcript_id "ENSMUSG00000117792.3_tx_36"; exon_id "chr18_43269216_43269391_-"; exonnum "4"; txlen "1918";
chr18	sragcm37_mid	exon	43269216	43269391	0.0283822268357427	-	.	gene_id "ENSMUSG00000117792.3"; transcript_id "ENSMUSG00000117792.3_tx_39"; exon_id "chr18_43269216_43269391_-"; exonnum "4"; txlen "1928";
chr18	sragcm37_mid	exon	43269216	43269391	0.0283822268357427	-	.	gene_id "ENSMUSG00000117792.3"; transcript_id "ENSMUSG00000117792.3_tx_43"; exon_id "chr18_43269216_43269391_-"; exonnum "4"; txlen "2012";
chr18	sragcm37_mid	exon	43269216	43269391	0.0283822268357427	-	.	gene_id "ENSMUSG00000117792.3"; transcript_id "ENSMUSG00000117792.3_tx_44"; exon_id "chr18_43269216_43269391_-"; exonnum "4"; txlen "1936";
chr18	sragcm37_mid	exon	43269216	43269391	0.0283822268357427	-	.	gene_id "ENSMUSG00000117792.3"; transcript_id "ENSMUSG00000117792.3_tx_46"; exon_id "chr18_43269216_43269391_-"; exonnum "4"; txlen "2030";
chr18	sragcm37_mid	exon	43269216	43269391	0.0283822268357427	-	.	gene_id "ENSMUSG00000117792.3"; transcript_id "ENSMUSG00000117792.3_tx_47"; exon_id "chr18_43269216_43269391_-"; exonnum "4"; txlen "1852";
chr18	sragcm37_mid	exon	43269216	43269391	0.0283822268357427	-	.	gene_id "ENSMUSG00000117792.3"; transcript_id "ENSMUSG00000117792.3_tx_50"; exon_id "chr18_43269216_43269391_-"; exonnum "4"; txlen "2239";
chr18	sragcm37_mid	exon	43269216	43269391	0.0283822268357427	-	.	gene_id "ENSMUSG00000117792.3"; transcript_id "ENSMUSG00000117792.3_tx_52"; exon_id "chr18_43269216_43269391_-"; exonnum "4"; txlen "2145";
chr18	sragcm37_mid	exon	43269216	43269391	0.0283822268357427	-	.	gene_id "ENSMUSG00000117792.3"; transcript_id "ENSMUSG00000117792.3_tx_58"; exon_id "chr18_43269216_43269391_-"; exonnum "4"; txlen "2348";
chr18	sragcm37_mid	exon	43269216	43269391	0.0283822268357427	-	.	gene_id "ENSMUSG00000117792.3"; transcript_id "ENSMUSG00000117792.3_tx_62"; exon_id "chr18_43269216_43269391_-"; exonnum "4"; txlen "2061";
chr18	sragcm37_mid	exon	43269216	43269391	0.0236518556964522	-	.	gene_id "ENSMUSG00000117792.3"; transcript_id "ENSMUSG00000117792.3_tx_63"; exon_id "chr18_43269216_43269391_-"; exonnum "2"; txlen "1543";
chr18	sragcm37_mid	exon	43269216	43269391	0.0236518556964522	-	.	gene_id "ENSMUSG00000117792.3"; transcript_id "ENSMUSG00000117792.3_tx_64"; exon_id "chr18_43269216_43269391_-"; exonnum "2"; txlen "1627";
chr18	sragcm37_mid	exon	43269216	43269391	0.0236518556964522	-	.	gene_id "ENSMUSG00000117792.3"; transcript_id "ENSMUSG00000117792.3_tx_65"; exon_id "chr18_43269216_43269391_-"; exonnum "2"; txlen "1637";
chr18	sragcm37_mid	exon	43269216	43269391	0.0236518556964522	-	.	gene_id "ENSMUSG00000117792.3"; transcript_id "ENSMUSG00000117792.3_tx_66"; exon_id "chr18_43269216_43269391_-"; exonnum "2"; txlen "1561";
chr18	sragcm37_mid	exon	43269216	43269391	0.0236518556964522	-	.	gene_id "ENSMUSG00000117792.3"; transcript_id "ENSMUSG00000117792.3_tx_67"; exon_id "chr18_43269216_43269391_-"; exonnum "2"; txlen "1721";
chr18	sragcm37_mid	exon	43269216	43269391	0.0236518556964522	-	.	gene_id "ENSMUSG00000117792.3"; transcript_id "ENSMUSG00000117792.3_tx_68"; exon_id "chr18_43269216_43269391_-"; exonnum "2"; txlen "1645";
chr18	sragcm37_mid	exon	43269216	43269391	0.0236518556964522	-	.	gene_id "ENSMUSG00000117792.3"; transcript_id "ENSMUSG00000117792.3_tx_69"; exon_id "chr18_43269216_43269391_-"; exonnum "2"; txlen "1739";
chr18	sragcm37_mid	exon	43269216	43269391	0.0236518556964522	-	.	gene_id "ENSMUSG00000117792.3"; transcript_id "ENSMUSG00000117792.3_tx_70"; exon_id "chr18_43269216_43269391_-"; exonnum "2"; txlen "1948";
chr18	sragcm37_mid	exon	43269216	43269391	0.0236518556964522	-	.	gene_id "ENSMUSG00000117792.3"; transcript_id "ENSMUSG00000117792.3_tx_71"; exon_id "chr18_43269216_43269391_-"; exonnum "2"; txlen "1854";
chr18	sragcm37_mid	exon	43269216	43269391	0.0236518556964522	-	.	gene_id "ENSMUSG00000117792.3"; transcript_id "ENSMUSG00000117792.3_tx_72"; exon_id "chr18_43269216_43269391_-"; exonnum "2"; txlen "1770";
chr18	sragcm37_mid	exon	43269216	43269391	0.0229360373522484	-	.	gene_id "ENSMUSG00000117792.3"; transcript_id "ENSMUSG00000117792.3_tx_74"; exon_id "chr18_43269216_43269391_-"; exonnum "4"; txlen "952";
chr18	sragcm37_mid	exon	43269216	43269391	0.0229360373522484	-	.	gene_id "ENSMUSG00000117792.3"; transcript_id "ENSMUSG00000117792.3_tx_75"; exon_id "chr18_43269216_43269391_-"; exonnum "2"; txlen "661";
chr18	sragcm37_mid	exon	43269216	43269391	0.0195692795757716	-	.	gene_id "ENSMUSG00000117792.3"; transcript_id "ENSMUSG00000117792.3_tx_77"; exon_id "chr18_43269216_43269391_-"; exonnum "4"; txlen "1679";
chr18	sragcm37_mid	exon	43269216	43269391	0.0195692795757716	-	.	gene_id "ENSMUSG00000117792.3"; transcript_id "ENSMUSG00000117792.3_tx_79"; exon_id "chr18_43269216_43269391_-"; exonnum "3"; txlen "1618";
chr18	sragcm37_mid	exon	43269216	43269391	0.0195692795757716	-	.	gene_id "ENSMUSG00000117792.3"; transcript_id "ENSMUSG00000117792.3_tx_81"; exon_id "chr18_43269216_43269391_-"; exonnum "2"; txlen "1388";
chr18	sragcm37_mid	exon	43269216	43269391	0.0195692795757716	-	.	gene_id "ENSMUSG00000117792.3"; transcript_id "ENSMUSG00000117792.3_tx_82"; exon_id "chr18_43269216_43269391_-"; exonnum "4"; txlen "1773";
chr18	sragcm37_mid	exon	43269216	43269391	0.0195692795757716	-	.	gene_id "ENSMUSG00000117792.3"; transcript_id "ENSMUSG00000117792.3_tx_83"; exon_id "chr18_43269216_43269391_-"; exonnum "2"; txlen "1482";
chr18	sragcm37_mid	exon	43269216	43269391	0.0174650559654735	-	.	gene_id "ENSMUSG00000117792.3"; transcript_id "ENSMUSG00000117792.3_tx_88"; exon_id "chr18_43269216_43269391_-"; exonnum "4"; txlen "1778";
chr18	sragcm37_mid	exon	43269216	43269391	0.0174650559654735	-	.	gene_id "ENSMUSG00000117792.3"; transcript_id "ENSMUSG00000117792.3_tx_90"; exon_id "chr18_43269216_43269391_-"; exonnum "3"; txlen "1717";
chr18	sragcm37_mid	exon	43269216	43269391	0.0174650559654735	-	.	gene_id "ENSMUSG00000117792.3"; transcript_id "ENSMUSG00000117792.3_tx_92"; exon_id "chr18_43269216_43269391_-"; exonnum "4"; txlen "1872";
chr18	sragcm37_mid	exon	43269216	43269391	0.0174650559654735	-	.	gene_id "ENSMUSG00000117792.3"; transcript_id "ENSMUSG00000117792.3_tx_93"; exon_id "chr18_43269216_43269391_-"; exonnum "2"; txlen "1487";
chr18	HAVANA	exon	43269229	43269391	0	-	.	gene_id "ENSMUSG00000117792.3"; transcript_id "ENSMUST00000317518.1"; gene_type "lncRNA"; gene_name "4930588A03Rik"; transcript_type "lncRNA"; transcript_name "4930588A03Rik-213"; exon_number 2; exon_id "ENSMUSE00001626973.1"; level 2; mgi_id "MGI:1923118"; tag "TAGENE"; havana_gene "OTTMUSG00000073557.1";
chr18	HAVANA	transcript	43269229	43304345	0	-	.	gene_id "ENSMUSG00000117792.3"; transcript_id "ENSMUST00000317518.1"; gene_type "lncRNA"; gene_name "4930588A03Rik"; transcript_type "lncRNA"; transcript_name "4930588A03Rik-213"; level 2; mgi_id "MGI:1923118"; tag "TAGENE"; havana_gene "OTTMUSG00000073557.1";
chr18	sragcm37_es	exon	43282161	43283141	0.0209212724655551	-	.	gene_id "ENSMUSG00000117792.3"; transcript_id "ENSMUSG00000117792.3_tx_76"; exon_id "chr18_43282161_43283141_-"; exonnum "2"; txlen "1058";
chr18	sragcm37_ss	exon	43286634	43286710	0.0209212724655551	-	.	gene_id "ENSMUSG00000117792.3"; transcript_id "ENSMUSG00000117792.3_tx_76"; exon_id "chr18_43286634_43286710_-"; exonnum "1"; txlen "1058";
chr18	HAVANA	exon	43287800	43287977	0	-	.	gene_id "ENSMUSG00000117792.3"; transcript_id "ENSMUST00000317520.1"; gene_type "lncRNA"; gene_name "4930588A03Rik"; transcript_type "lncRNA"; transcript_name "4930588A03Rik-215"; exon_number 4; exon_id "ENSMUSE00001626982.1"; level 2; mgi_id "MGI:1923118"; tag "TAGENE"; havana_gene "OTTMUSG00000073557.1";
chr18	HAVANA	exon	43287800	43288022	0	-	.	gene_id "ENSMUSG00000117792.3"; transcript_id "ENSMUST00000237566.3"; gene_type "lncRNA"; gene_name "4930588A03Rik"; transcript_type "lncRNA"; transcript_name "4930588A03Rik-205"; exon_number 4; exon_id "ENSMUSE00001626979.1"; level 2; mgi_id "MGI:1923118"; tag "TAGENE"; havana_gene "OTTMUSG00000073557.1"; havana_transcript "OTTMUST00000178528.1";
chr18	HAVANA	transcript	43287800	43304357	0	-	.	gene_id "ENSMUSG00000117792.3"; transcript_id "ENSMUST00000317520.1"; gene_type "lncRNA"; gene_name "4930588A03Rik"; transcript_type "lncRNA"; transcript_name "4930588A03Rik-215"; level 2; mgi_id "MGI:1923118"; tag "TAGENE"; havana_gene "OTTMUSG00000073557.1";
chr18	HAVANA	transcript	43287800	43304375	0	-	.	gene_id "ENSMUSG00000117792.3"; transcript_id "ENSMUST00000237566.3"; gene_type "lncRNA"; gene_name "4930588A03Rik"; transcript_type "lncRNA"; transcript_name "4930588A03Rik-205"; level 2; mgi_id "MGI:1923118"; tag "TAGENE"; havana_gene "OTTMUSG00000073557.1"; havana_transcript "OTTMUST00000178528.1";
chr18	HAVANA	exon	43287801	43288022	0	-	.	gene_id "ENSMUSG00000117792.3"; transcript_id "ENSMUST00000237395.3"; gene_type "lncRNA"; gene_name "4930588A03Rik"; transcript_type "lncRNA"; transcript_name "4930588A03Rik-204"; exon_number 5; exon_id "ENSMUSE00001626984.1"; level 2; mgi_id "MGI:1923118"; tag "TAGENE"; havana_gene "OTTMUSG00000073557.1"; havana_transcript "OTTMUST00000178527.1";
chr18	HAVANA	exon	43287801	43288022	0	-	.	gene_id "ENSMUSG00000117792.3"; transcript_id "ENSMUST00000317519.1"; gene_type "lncRNA"; gene_name "4930588A03Rik"; transcript_type "lncRNA"; transcript_name "4930588A03Rik-214"; exon_number 4; exon_id "ENSMUSE00001626984.1"; level 2; mgi_id "MGI:1923118"; tag "TAGENE"; havana_gene "OTTMUSG00000073557.1";
chr18	HAVANA	transcript	43287801	43304345	0	-	.	gene_id "ENSMUSG00000117792.3"; transcript_id "ENSMUST00000237395.3"; gene_type "lncRNA"; gene_name "4930588A03Rik"; transcript_type "lncRNA"; transcript_name "4930588A03Rik-204"; level 2; mgi_id "MGI:1923118"; tag "TAGENE"; havana_gene "OTTMUSG00000073557.1"; havana_transcript "OTTMUST00000178527.1";
chr18	HAVANA	transcript	43287801	43304372	0	-	.	gene_id "ENSMUSG00000117792.3"; transcript_id "ENSMUST00000317519.1"; gene_type "lncRNA"; gene_name "4930588A03Rik"; transcript_type "lncRNA"; transcript_name "4930588A03Rik-214"; level 2; mgi_id "MGI:1923118"; tag "TAGENE"; havana_gene "OTTMUSG00000073557.1";
chr18	HAVANA	exon	43287802	43288022	0	-	.	gene_id "ENSMUSG00000117792.3"; transcript_id "ENSMUST00000235443.3"; gene_type "lncRNA"; gene_name "4930588A03Rik"; transcript_type "retained_intron"; transcript_name "4930588A03Rik-201"; exon_number 3; exon_id "ENSMUSE00001626972.1"; level 2; mgi_id "MGI:1923118"; tag "TAGENE"; havana_gene "OTTMUSG00000073557.1"; havana_transcript "OTTMUST00000178529.1";
chr18	HAVANA	exon	43287802	43288022	0	-	.	gene_id "ENSMUSG00000117792.3"; transcript_id "ENSMUST00000317521.1"; gene_type "lncRNA"; gene_name "4930588A03Rik"; transcript_type "lncRNA"; transcript_name "4930588A03Rik-216"; exon_number 5; exon_id "ENSMUSE00001626972.1"; level 2; mgi_id "MGI:1923118"; tag "basic"; tag "TAGENE"; havana_gene "OTTMUSG00000073557.1";
chr18	HAVANA	exon	43287802	43288022	0	-	.	gene_id "ENSMUSG00000117792.3"; transcript_id "ENSMUST00000317522.1"; gene_type "lncRNA"; gene_name "4930588A03Rik"; transcript_type "lncRNA"; transcript_name "4930588A03Rik-217"; exon_number 3; exon_id "ENSMUSE00001626972.1"; level 2; mgi_id "MGI:1923118"; tag "TAGENE"; havana_gene "OTTMUSG00000073557.1";
chr18	HAVANA	transcript	43287802	43304350	0	-	.	gene_id "ENSMUSG00000117792.3"; transcript_id "ENSMUST00000235443.3"; gene_type "lncRNA"; gene_name "4930588A03Rik"; transcript_type "retained_intron"; transcript_name "4930588A03Rik-201"; level 2; mgi_id "MGI:1923118"; tag "TAGENE"; havana_gene "OTTMUSG00000073557.1"; havana_transcript "OTTMUST00000178529.1";
chr18	HAVANA	transcript	43287802	43304357	0	-	.	gene_id "ENSMUSG00000117792.3"; transcript_id "ENSMUST00000317521.1"; gene_type "lncRNA"; gene_name "4930588A03Rik"; transcript_type "lncRNA"; transcript_name "4930588A03Rik-216"; level 2; mgi_id "MGI:1923118"; tag "basic"; tag "TAGENE"; havana_gene "OTTMUSG00000073557.1";
chr18	HAVANA	transcript	43287802	43304357	0	-	.	gene_id "ENSMUSG00000117792.3"; transcript_id "ENSMUST00000317522.1"; gene_type "lncRNA"; gene_name "4930588A03Rik"; transcript_type "lncRNA"; transcript_name "4930588A03Rik-217"; level 2; mgi_id "MGI:1923118"; tag "TAGENE"; havana_gene "OTTMUSG00000073557.1";
chr18	HAVANA	exon	43290988	43291065	0	-	.	gene_id "ENSMUSG00000117792.3"; transcript_id "ENSMUST00000237395.3"; gene_type "lncRNA"; gene_name "4930588A03Rik"; transcript_type "lncRNA"; transcript_name "4930588A03Rik-204"; exon_number 4; exon_id "ENSMUSE00001458912.2"; level 2; mgi_id "MGI:1923118"; tag "TAGENE"; havana_gene "OTTMUSG00000073557.1"; havana_transcript "OTTMUST00000178527.1";
chr18	HAVANA	exon	43290988	43291065	0	-	.	gene_id "ENSMUSG00000117792.3"; transcript_id "ENSMUST00000317521.1"; gene_type "lncRNA"; gene_name "4930588A03Rik"; transcript_type "lncRNA"; transcript_name "4930588A03Rik-216"; exon_number 4; exon_id "ENSMUSE00001458912.2"; level 2; mgi_id "MGI:1923118"; tag "basic"; tag "TAGENE"; havana_gene "OTTMUSG00000073557.1";
chr18	HAVANA	exon	43294624	43294960	0	-	.	gene_id "ENSMUSG00000117792.3"; transcript_id "ENSMUST00000317524.1"; gene_type "lncRNA"; gene_name "4930588A03Rik"; transcript_type "lncRNA"; transcript_name "4930588A03Rik-219"; exon_number 3; exon_id "ENSMUSE00001626968.1"; level 2; mgi_id "MGI:1923118"; tag "TAGENE"; havana_gene "OTTMUSG00000073557.1";
chr18	HAVANA	exon	43294624	43295433	0	-	.	gene_id "ENSMUSG00000117792.3"; transcript_id "ENSMUST00000317523.1"; gene_type "lncRNA"; gene_name "4930588A03Rik"; transcript_type "lncRNA"; transcript_name "4930588A03Rik-218"; exon_number 2; exon_id "ENSMUSE00001626990.1"; level 2; mgi_id "MGI:1923118"; tag "basic"; tag "TAGENE"; havana_gene "OTTMUSG00000073557.1";
chr18	HAVANA	exon	43294624	43295436	0	-	.	gene_id "ENSMUSG00000117792.3"; transcript_id "ENSMUST00000317525.1"; gene_type "lncRNA"; gene_name "4930588A03Rik"; transcript_type "lncRNA"; transcript_name "4930588A03Rik-220"; exon_number 2; exon_id "ENSMUSE00001626981.1"; level 2; mgi_id "MGI:1923118"; tag "TAGENE"; havana_gene "OTTMUSG00000073557.1";
chr18	HAVANA	transcript	43294624	43304345	0	-	.	gene_id "ENSMUSG00000117792.3"; transcript_id "ENSMUST00000317525.1"; gene_type "lncRNA"; gene_name "4930588A03Rik"; transcript_type "lncRNA"; transcript_name "4930588A03Rik-220"; level 2; mgi_id "MGI:1923118"; tag "TAGENE"; havana_gene "OTTMUSG00000073557.1";
chr18	HAVANA	transcript	43294624	43304350	0	-	.	gene_id "ENSMUSG00000117792.3"; transcript_id "ENSMUST00000317524.1"; gene_type "lncRNA"; gene_name "4930588A03Rik"; transcript_type "lncRNA"; transcript_name "4930588A03Rik-219"; level 2; mgi_id "MGI:1923118"; tag "TAGENE"; havana_gene "OTTMUSG00000073557.1";
chr18	HAVANA	transcript	43294624	43304400	0	-	.	gene_id "ENSMUSG00000117792.3"; transcript_id "ENSMUST00000317523.1"; gene_type "lncRNA"; gene_name "4930588A03Rik"; transcript_type "lncRNA"; transcript_name "4930588A03Rik-218"; level 2; mgi_id "MGI:1923118"; tag "basic"; tag "TAGENE"; havana_gene "OTTMUSG00000073557.1";
chr18	HAVANA	exon	43294626	43294960	0	-	.	gene_id "ENSMUSG00000117792.3"; transcript_id "ENSMUST00000317526.1"; gene_type "lncRNA"; gene_name "4930588A03Rik"; transcript_type "lncRNA"; transcript_name "4930588A03Rik-221"; exon_number 3; exon_id "ENSMUSE00001626970.1"; level 2; mgi_id "MGI:1923118"; tag "TAGENE"; havana_gene "OTTMUSG00000073557.1";
chr18	HAVANA	transcript	43294626	43304346	0	-	.	gene_id "ENSMUSG00000117792.3"; transcript_id "ENSMUST00000317526.1"; gene_type "lncRNA"; gene_name "4930588A03Rik"; transcript_type "lncRNA"; transcript_name "4930588A03Rik-221"; level 2; mgi_id "MGI:1923118"; tag "TAGENE"; havana_gene "OTTMUSG00000073557.1";
chr18	HAVANA	exon	43294900	43294960	0	-	.	gene_id "ENSMUSG00000117792.3"; transcript_id "ENSMUST00000317517.1"; gene_type "lncRNA"; gene_name "4930588A03Rik"; transcript_type "lncRNA"; transcript_name "4930588A03Rik-212"; exon_number 3; exon_id "ENSMUSE00001456447.2"; level 2; mgi_id "MGI:1923118"; tag "basic"; tag "TAGENE"; havana_gene "OTTMUSG00000073557.1";
chr18	HAVANA	exon	43294900	43294960	0	-	.	gene_id "ENSMUSG00000117792.3"; transcript_id "ENSMUST00000317520.1"; gene_type "lncRNA"; gene_name "4930588A03Rik"; transcript_type "lncRNA"; transcript_name "4930588A03Rik-215"; exon_number 3; exon_id "ENSMUSE00001456447.2"; level 2; mgi_id "MGI:1923118"; tag "TAGENE"; havana_gene "OTTMUSG00000073557.1";
chr18	HAVANA	exon	43294900	43294960	0	-	.	gene_id "ENSMUSG00000117792.3"; transcript_id "ENSMUST00000237566.3"; gene_type "lncRNA"; gene_name "4930588A03Rik"; transcript_type "lncRNA"; transcript_name "4930588A03Rik-205"; exon_number 3; exon_id "ENSMUSE00001456447.2"; level 2; mgi_id "MGI:1923118"; tag "TAGENE"; havana_gene "OTTMUSG00000073557.1"; havana_transcript "OTTMUST00000178528.1";
chr18	HAVANA	exon	43294900	43294960	0	-	.	gene_id "ENSMUSG00000117792.3"; transcript_id "ENSMUST00000237395.3"; gene_type "lncRNA"; gene_name "4930588A03Rik"; transcript_type "lncRNA"; transcript_name "4930588A03Rik-204"; exon_number 3; exon_id "ENSMUSE00001456447.2"; level 2; mgi_id "MGI:1923118"; tag "TAGENE"; havana_gene "OTTMUSG00000073557.1"; havana_transcript "OTTMUST00000178527.1";
chr18	HAVANA	exon	43294900	43294960	0	-	.	gene_id "ENSMUSG00000117792.3"; transcript_id "ENSMUST00000317519.1"; gene_type "lncRNA"; gene_name "4930588A03Rik"; transcript_type "lncRNA"; transcript_name "4930588A03Rik-214"; exon_number 3; exon_id "ENSMUSE00001456447.2"; level 2; mgi_id "MGI:1923118"; tag "TAGENE"; havana_gene "OTTMUSG00000073557.1";
chr18	HAVANA	exon	43294900	43294960	0	-	.	gene_id "ENSMUSG00000117792.3"; transcript_id "ENSMUST00000317521.1"; gene_type "lncRNA"; gene_name "4930588A03Rik"; transcript_type "lncRNA"; transcript_name "4930588A03Rik-216"; exon_number 3; exon_id "ENSMUSE00001456447.2"; level 2; mgi_id "MGI:1923118"; tag "basic"; tag "TAGENE"; havana_gene "OTTMUSG00000073557.1";
chr18	ENSEMBL_gcm37	exon	43294900	43294960	0.0376656026243345	-	.	gene_id "ENSMUSG00000117792.3"; transcript_id "ENSMUSG00000117792.3_tx_12"; exon_id "chr18_43294900_43294960_-"; exonnum "3"; txlen "1859";
chr18	ENSEMBL_gcm37	exon	43294900	43294960	0.0376656026243345	-	.	gene_id "ENSMUSG00000117792.3"; transcript_id "ENSMUSG00000117792.3_tx_16"; exon_id "chr18_43294900_43294960_-"; exonnum "3"; txlen "1953";
chr18	ENSEMBL_gcm37	exon	43294900	43294960	0.0364030684581557	-	.	gene_id "ENSMUSG00000117792.3"; transcript_id "ENSMUSG00000117792.3_tx_21"; exon_id "chr18_43294900_43294960_-"; exonnum "3"; txlen "1867";
chr18	ENSEMBL_gcm37	exon	43294900	43294960	0.0364030684581557	-	.	gene_id "ENSMUSG00000117792.3"; transcript_id "ENSMUSG00000117792.3_tx_25"; exon_id "chr18_43294900_43294960_-"; exonnum "3"; txlen "1961";
chr18	ENSEMBL_gcm37	exon	43294900	43294960	0.0283822268357427	-	.	gene_id "ENSMUSG00000117792.3"; transcript_id "ENSMUSG00000117792.3_tx_32"; exon_id "chr18_43294900_43294960_-"; exonnum "3"; txlen "1676";
chr18	ENSEMBL_gcm37	exon	43294900	43294960	0.0283822268357427	-	.	gene_id "ENSMUSG00000117792.3"; transcript_id "ENSMUSG00000117792.3_tx_33"; exon_id "chr18_43294900_43294960_-"; exonnum "3"; txlen "1834";
chr18	ENSEMBL_gcm37	exon	43294900	43294960	0.0283822268357427	-	.	gene_id "ENSMUSG00000117792.3"; transcript_id "ENSMUSG00000117792.3_tx_34"; exon_id "chr18_43294900_43294960_-"; exonnum "3"; txlen "1752";
chr18	ENSEMBL_gcm37	exon	43294900	43294960	0.0283822268357427	-	.	gene_id "ENSMUSG00000117792.3"; transcript_id "ENSMUSG00000117792.3_tx_35"; exon_id "chr18_43294900_43294960_-"; exonnum "3"; txlen "1760";
chr18	ENSEMBL_gcm37	exon	43294900	43294960	0.0283822268357427	-	.	gene_id "ENSMUSG00000117792.3"; transcript_id "ENSMUSG00000117792.3_tx_36"; exon_id "chr18_43294900_43294960_-"; exonnum "3"; txlen "1918";
chr18	ENSEMBL_gcm37	exon	43294900	43294960	0.0283822268357427	-	.	gene_id "ENSMUSG00000117792.3"; transcript_id "ENSMUSG00000117792.3_tx_37"; exon_id "chr18_43294900_43294960_-"; exonnum "3"; txlen "1836";
chr18	ENSEMBL_gcm37	exon	43294900	43294960	0.0283822268357427	-	.	gene_id "ENSMUSG00000117792.3"; transcript_id "ENSMUSG00000117792.3_tx_38"; exon_id "chr18_43294900_43294960_-"; exonnum "3"; txlen "1770";
chr18	ENSEMBL_gcm37	exon	43294900	43294960	0.0283822268357427	-	.	gene_id "ENSMUSG00000117792.3"; transcript_id "ENSMUSG00000117792.3_tx_39"; exon_id "chr18_43294900_43294960_-"; exonnum "3"; txlen "1928";
chr18	ENSEMBL_gcm37	exon	43294900	43294960	0.0283822268357427	-	.	gene_id "ENSMUSG00000117792.3"; transcript_id "ENSMUSG00000117792.3_tx_40"; exon_id "chr18_43294900_43294960_-"; exonnum "3"; txlen "1885";
chr18	ENSEMBL_gcm37	exon	43294900	43294960	0.0283822268357427	-	.	gene_id "ENSMUSG00000117792.3"; transcript_id "ENSMUSG00000117792.3_tx_41"; exon_id "chr18_43294900_43294960_-"; exonnum "3"; txlen "1854";
chr18	ENSEMBL_gcm37	exon	43294900	43294960	0.0283822268357427	-	.	gene_id "ENSMUSG00000117792.3"; transcript_id "ENSMUSG00000117792.3_tx_42"; exon_id "chr18_43294900_43294960_-"; exonnum "3"; txlen "1969";
chr18	ENSEMBL_gcm37	exon	43294900	43294960	0.0283822268357427	-	.	gene_id "ENSMUSG00000117792.3"; transcript_id "ENSMUSG00000117792.3_tx_43"; exon_id "chr18_43294900_43294960_-"; exonnum "3"; txlen "2012";
chr18	ENSEMBL_gcm37	exon	43294900	43294960	0.0283822268357427	-	.	gene_id "ENSMUSG00000117792.3"; transcript_id "ENSMUSG00000117792.3_tx_44"; exon_id "chr18_43294900_43294960_-"; exonnum "3"; txlen "1936";
chr18	ENSEMBL_gcm37	exon	43294900	43294960	0.0283822268357427	-	.	gene_id "ENSMUSG00000117792.3"; transcript_id "ENSMUSG00000117792.3_tx_45"; exon_id "chr18_43294900_43294960_-"; exonnum "3"; txlen "2063";
chr18	ENSEMBL_gcm37	exon	43294900	43294960	0.0283822268357427	-	.	gene_id "ENSMUSG00000117792.3"; transcript_id "ENSMUSG00000117792.3_tx_46"; exon_id "chr18_43294900_43294960_-"; exonnum "3"; txlen "2030";
chr18	ENSEMBL_gcm37	exon	43294900	43294960	0.0283822268357427	-	.	gene_id "ENSMUSG00000117792.3"; transcript_id "ENSMUSG00000117792.3_tx_47"; exon_id "chr18_43294900_43294960_-"; exonnum "3"; txlen "1852";
chr18	ENSEMBL_gcm37	exon	43294900	43294960	0.0283822268357427	-	.	gene_id "ENSMUSG00000117792.3"; transcript_id "ENSMUSG00000117792.3_tx_48"; exon_id "chr18_43294900_43294960_-"; exonnum "3"; txlen "1945";
chr18	ENSEMBL_gcm37	exon	43294900	43294960	0.0283822268357427	-	.	gene_id "ENSMUSG00000117792.3"; transcript_id "ENSMUSG00000117792.3_tx_49"; exon_id "chr18_43294900_43294960_-"; exonnum "3"; txlen "1979";
chr18	ENSEMBL_gcm37	exon	43294900	43294960	0.0283822268357427	-	.	gene_id "ENSMUSG00000117792.3"; transcript_id "ENSMUSG00000117792.3_tx_50"; exon_id "chr18_43294900_43294960_-"; exonnum "3"; txlen "2239";
chr18	ENSEMBL_gcm37	exon	43294900	43294960	0.0283822268357427	-	.	gene_id "ENSMUSG00000117792.3"; transcript_id "ENSMUSG00000117792.3_tx_51"; exon_id "chr18_43294900_43294960_-"; exonnum "3"; txlen "1851";
chr18	ENSEMBL_gcm37	exon	43294900	43294960	0.0283822268357427	-	.	gene_id "ENSMUSG00000117792.3"; transcript_id "ENSMUSG00000117792.3_tx_52"; exon_id "chr18_43294900_43294960_-"; exonnum "3"; txlen "2145";
chr18	ENSEMBL_gcm37	exon	43294900	43294960	0.0283822268357427	-	.	gene_id "ENSMUSG00000117792.3"; transcript_id "ENSMUSG00000117792.3_tx_53"; exon_id "chr18_43294900_43294960_-"; exonnum "3"; txlen "1963";
chr18	ENSEMBL_gcm37	exon	43294900	43294960	0.0283822268357427	-	.	gene_id "ENSMUSG00000117792.3"; transcript_id "ENSMUSG00000117792.3_tx_54"; exon_id "chr18_43294900_43294960_-"; exonnum "3"; txlen "1861";
chr18	ENSEMBL_gcm37	exon	43294900	43294960	0.0283822268357427	-	.	gene_id "ENSMUSG00000117792.3"; transcript_id "ENSMUSG00000117792.3_tx_55"; exon_id "chr18_43294900_43294960_-"; exonnum "3"; txlen "1869";
chr18	ENSEMBL_gcm37	exon	43294900	43294960	0.0283822268357427	-	.	gene_id "ENSMUSG00000117792.3"; transcript_id "ENSMUSG00000117792.3_tx_56"; exon_id "chr18_43294900_43294960_-"; exonnum "3"; txlen "2172";
chr18	ENSEMBL_gcm37	exon	43294900	43294960	0.0283822268357427	-	.	gene_id "ENSMUSG00000117792.3"; transcript_id "ENSMUSG00000117792.3_tx_57"; exon_id "chr18_43294900_43294960_-"; exonnum "3"; txlen "2078";
chr18	ENSEMBL_gcm37	exon	43294900	43294960	0.0283822268357427	-	.	gene_id "ENSMUSG00000117792.3"; transcript_id "ENSMUSG00000117792.3_tx_58"; exon_id "chr18_43294900_43294960_-"; exonnum "3"; txlen "2348";
chr18	ENSEMBL_gcm37	exon	43294900	43294960	0.0283822268357427	-	.	gene_id "ENSMUSG00000117792.3"; transcript_id "ENSMUSG00000117792.3_tx_59"; exon_id "chr18_43294900_43294960_-"; exonnum "3"; txlen "1767";
chr18	ENSEMBL_gcm37	exon	43294900	43294960	0.0283822268357427	-	.	gene_id "ENSMUSG00000117792.3"; transcript_id "ENSMUSG00000117792.3_tx_60"; exon_id "chr18_43294900_43294960_-"; exonnum "3"; txlen "1785";
chr18	ENSEMBL_gcm37	exon	43294900	43294960	0.0283822268357427	-	.	gene_id "ENSMUSG00000117792.3"; transcript_id "ENSMUSG00000117792.3_tx_61"; exon_id "chr18_43294900_43294960_-"; exonnum "3"; txlen "1994";
chr18	ENSEMBL_gcm37	exon	43294900	43294960	0.0283822268357427	-	.	gene_id "ENSMUSG00000117792.3"; transcript_id "ENSMUSG00000117792.3_tx_62"; exon_id "chr18_43294900_43294960_-"; exonnum "3"; txlen "2061";
chr18	ENSEMBL_gcm37	exon	43294900	43294960	0.0229360373522484	-	.	gene_id "ENSMUSG00000117792.3"; transcript_id "ENSMUSG00000117792.3_tx_74"; exon_id "chr18_43294900_43294960_-"; exonnum "3"; txlen "952";
chr18	ENSEMBL_gcm37	exon	43294900	43294960	0.0195692795757716	-	.	gene_id "ENSMUSG00000117792.3"; transcript_id "ENSMUSG00000117792.3_tx_77"; exon_id "chr18_43294900_43294960_-"; exonnum "3"; txlen "1679";
chr18	ENSEMBL_gcm37	exon	43294900	43294960	0.0195692795757716	-	.	gene_id "ENSMUSG00000117792.3"; transcript_id "ENSMUSG00000117792.3_tx_82"; exon_id "chr18_43294900_43294960_-"; exonnum "3"; txlen "1773";
chr18	ENSEMBL_gcm37	exon	43294900	43294960	0.0174650559654735	-	.	gene_id "ENSMUSG00000117792.3"; transcript_id "ENSMUSG00000117792.3_tx_88"; exon_id "chr18_43294900_43294960_-"; exonnum "3"; txlen "1778";
chr18	ENSEMBL_gcm37	exon	43294900	43294960	0.0174650559654735	-	.	gene_id "ENSMUSG00000117792.3"; transcript_id "ENSMUSG00000117792.3_tx_92"; exon_id "chr18_43294900_43294960_-"; exonnum "3"; txlen "1872";
chr18	HAVANA	exon	43294900	43295433	0	-	.	gene_id "ENSMUSG00000117792.3"; transcript_id "ENSMUST00000235443.3"; gene_type "lncRNA"; gene_name "4930588A03Rik"; transcript_type "retained_intron"; transcript_name "4930588A03Rik-201"; exon_number 2; exon_id "ENSMUSE00001461905.2"; level 2; mgi_id "MGI:1923118"; tag "TAGENE"; havana_gene "OTTMUSG00000073557.1"; havana_transcript "OTTMUST00000178529.1";
chr18	HAVANA	exon	43294900	43295436	0	-	.	gene_id "ENSMUSG00000117792.3"; transcript_id "ENSMUST00000317522.1"; gene_type "lncRNA"; gene_name "4930588A03Rik"; transcript_type "lncRNA"; transcript_name "4930588A03Rik-217"; exon_number 2; exon_id "ENSMUSE00001626967.1"; level 2; mgi_id "MGI:1923118"; tag "TAGENE"; havana_gene "OTTMUSG00000073557.1";
chr18	HAVANA	exon	43295204	43295433	0	-	.	gene_id "ENSMUSG00000117792.3"; transcript_id "ENSMUST00000317517.1"; gene_type "lncRNA"; gene_name "4930588A03Rik"; transcript_type "lncRNA"; transcript_name "4930588A03Rik-212"; exon_number 2; exon_id "ENSMUSE00001462190.2"; level 2; mgi_id "MGI:1923118"; tag "basic"; tag "TAGENE"; havana_gene "OTTMUSG00000073557.1";
chr18	HAVANA	exon	43295204	43295433	0	-	.	gene_id "ENSMUSG00000117792.3"; transcript_id "ENSMUST00000317520.1"; gene_type "lncRNA"; gene_name "4930588A03Rik"; transcript_type "lncRNA"; transcript_name "4930588A03Rik-215"; exon_number 2; exon_id "ENSMUSE00001462190.2"; level 2; mgi_id "MGI:1923118"; tag "TAGENE"; havana_gene "OTTMUSG00000073557.1";
chr18	HAVANA	exon	43295204	43295433	0	-	.	gene_id "ENSMUSG00000117792.3"; transcript_id "ENSMUST00000237566.3"; gene_type "lncRNA"; gene_name "4930588A03Rik"; transcript_type "lncRNA"; transcript_name "4930588A03Rik-205"; exon_number 2; exon_id "ENSMUSE00001462190.2"; level 2; mgi_id "MGI:1923118"; tag "TAGENE"; havana_gene "OTTMUSG00000073557.1"; havana_transcript "OTTMUST00000178528.1";
chr18	HAVANA	exon	43295204	43295433	0	-	.	gene_id "ENSMUSG00000117792.3"; transcript_id "ENSMUST00000237395.3"; gene_type "lncRNA"; gene_name "4930588A03Rik"; transcript_type "lncRNA"; transcript_name "4930588A03Rik-204"; exon_number 2; exon_id "ENSMUSE00001462190.2"; level 2; mgi_id "MGI:1923118"; tag "TAGENE"; havana_gene "OTTMUSG00000073557.1"; havana_transcript "OTTMUST00000178527.1";
chr18	HAVANA	exon	43295204	43295433	0	-	.	gene_id "ENSMUSG00000117792.3"; transcript_id "ENSMUST00000317524.1"; gene_type "lncRNA"; gene_name "4930588A03Rik"; transcript_type "lncRNA"; transcript_name "4930588A03Rik-219"; exon_number 2; exon_id "ENSMUSE00001462190.2"; level 2; mgi_id "MGI:1923118"; tag "TAGENE"; havana_gene "OTTMUSG00000073557.1";
chr18	ENSEMBL_gcm37	exon	43295204	43295433	0.0376656026243345	-	.	gene_id "ENSMUSG00000117792.3"; transcript_id "ENSMUSG00000117792.3_tx_12"; exon_id "chr18_43295204_43295433_-"; exonnum "2"; txlen "1859";
chr18	ENSEMBL_gcm37	exon	43295204	43295433	0.0376656026243345	-	.	gene_id "ENSMUSG00000117792.3"; transcript_id "ENSMUSG00000117792.3_tx_14"; exon_id "chr18_43295204_43295433_-"; exonnum "2"; txlen "1798";
chr18	ENSEMBL_gcm37	exon	43295204	43295433	0.0376656026243345	-	.	gene_id "ENSMUSG00000117792.3"; transcript_id "ENSMUSG00000117792.3_tx_16"; exon_id "chr18_43295204_43295433_-"; exonnum "2"; txlen "1953";
chr18	ENSEMBL_gcm37	exon	43295204	43295433	0.0376656026243345	-	.	gene_id "ENSMUSG00000117792.3"; transcript_id "ENSMUSG00000117792.3_tx_18"; exon_id "chr18_43295204_43295433_-"; exonnum "2"; txlen "1892";
chr18	ENSEMBL_gcm37	exon	43295204	43295433	0.0364030684581557	-	.	gene_id "ENSMUSG00000117792.3"; transcript_id "ENSMUSG00000117792.3_tx_21"; exon_id "chr18_43295204_43295433_-"; exonnum "2"; txlen "1867";
chr18	ENSEMBL_gcm37	exon	43295204	43295433	0.0364030684581557	-	.	gene_id "ENSMUSG00000117792.3"; transcript_id "ENSMUSG00000117792.3_tx_23"; exon_id "chr18_43295204_43295433_-"; exonnum "2"; txlen "1806";
chr18	ENSEMBL_gcm37	exon	43295204	43295433	0.0364030684581557	-	.	gene_id "ENSMUSG00000117792.3"; transcript_id "ENSMUSG00000117792.3_tx_25"; exon_id "chr18_43295204_43295433_-"; exonnum "2"; txlen "1961";
chr18	ENSEMBL_gcm37	exon	43295204	43295433	0.0364030684581557	-	.	gene_id "ENSMUSG00000117792.3"; transcript_id "ENSMUSG00000117792.3_tx_27"; exon_id "chr18_43295204_43295433_-"; exonnum "2"; txlen "1900";
chr18	ENSEMBL_gcm37	exon	43295204	43295433	0.0283822268357427	-	.	gene_id "ENSMUSG00000117792.3"; transcript_id "ENSMUSG00000117792.3_tx_32"; exon_id "chr18_43295204_43295433_-"; exonnum "2"; txlen "1676";
chr18	ENSEMBL_gcm37	exon	43295204	43295433	0.0283822268357427	-	.	gene_id "ENSMUSG00000117792.3"; transcript_id "ENSMUSG00000117792.3_tx_33"; exon_id "chr18_43295204_43295433_-"; exonnum "2"; txlen "1834";
chr18	ENSEMBL_gcm37	exon	43295204	43295433	0.0283822268357427	-	.	gene_id "ENSMUSG00000117792.3"; transcript_id "ENSMUSG00000117792.3_tx_34"; exon_id "chr18_43295204_43295433_-"; exonnum "2"; txlen "1752";
chr18	ENSEMBL_gcm37	exon	43295204	43295433	0.0283822268357427	-	.	gene_id "ENSMUSG00000117792.3"; transcript_id "ENSMUSG00000117792.3_tx_35"; exon_id "chr18_43295204_43295433_-"; exonnum "2"; txlen "1760";
chr18	ENSEMBL_gcm37	exon	43295204	43295433	0.0283822268357427	-	.	gene_id "ENSMUSG00000117792.3"; transcript_id "ENSMUSG00000117792.3_tx_36"; exon_id "chr18_43295204_43295433_-"; exonnum "2"; txlen "1918";
chr18	ENSEMBL_gcm37	exon	43295204	43295433	0.0283822268357427	-	.	gene_id "ENSMUSG00000117792.3"; transcript_id "ENSMUSG00000117792.3_tx_37"; exon_id "chr18_43295204_43295433_-"; exonnum "2"; txlen "1836";
chr18	ENSEMBL_gcm37	exon	43295204	43295433	0.0283822268357427	-	.	gene_id "ENSMUSG00000117792.3"; transcript_id "ENSMUSG00000117792.3_tx_38"; exon_id "chr18_43295204_43295433_-"; exonnum "2"; txlen "1770";
chr18	ENSEMBL_gcm37	exon	43295204	43295433	0.0283822268357427	-	.	gene_id "ENSMUSG00000117792.3"; transcript_id "ENSMUSG00000117792.3_tx_39"; exon_id "chr18_43295204_43295433_-"; exonnum "2"; txlen "1928";
chr18	ENSEMBL_gcm37	exon	43295204	43295433	0.0283822268357427	-	.	gene_id "ENSMUSG00000117792.3"; transcript_id "ENSMUSG00000117792.3_tx_40"; exon_id "chr18_43295204_43295433_-"; exonnum "2"; txlen "1885";
chr18	ENSEMBL_gcm37	exon	43295204	43295433	0.0283822268357427	-	.	gene_id "ENSMUSG00000117792.3"; transcript_id "ENSMUSG00000117792.3_tx_41"; exon_id "chr18_43295204_43295433_-"; exonnum "2"; txlen "1854";
chr18	ENSEMBL_gcm37	exon	43295204	43295433	0.0283822268357427	-	.	gene_id "ENSMUSG00000117792.3"; transcript_id "ENSMUSG00000117792.3_tx_42"; exon_id "chr18_43295204_43295433_-"; exonnum "2"; txlen "1969";
chr18	ENSEMBL_gcm37	exon	43295204	43295433	0.0283822268357427	-	.	gene_id "ENSMUSG00000117792.3"; transcript_id "ENSMUSG00000117792.3_tx_43"; exon_id "chr18_43295204_43295433_-"; exonnum "2"; txlen "2012";
chr18	ENSEMBL_gcm37	exon	43295204	43295433	0.0283822268357427	-	.	gene_id "ENSMUSG00000117792.3"; transcript_id "ENSMUSG00000117792.3_tx_44"; exon_id "chr18_43295204_43295433_-"; exonnum "2"; txlen "1936";
chr18	ENSEMBL_gcm37	exon	43295204	43295433	0.0283822268357427	-	.	gene_id "ENSMUSG00000117792.3"; transcript_id "ENSMUSG00000117792.3_tx_45"; exon_id "chr18_43295204_43295433_-"; exonnum "2"; txlen "2063";
chr18	ENSEMBL_gcm37	exon	43295204	43295433	0.0283822268357427	-	.	gene_id "ENSMUSG00000117792.3"; transcript_id "ENSMUSG00000117792.3_tx_46"; exon_id "chr18_43295204_43295433_-"; exonnum "2"; txlen "2030";
chr18	ENSEMBL_gcm37	exon	43295204	43295433	0.0283822268357427	-	.	gene_id "ENSMUSG00000117792.3"; transcript_id "ENSMUSG00000117792.3_tx_47"; exon_id "chr18_43295204_43295433_-"; exonnum "2"; txlen "1852";
chr18	ENSEMBL_gcm37	exon	43295204	43295433	0.0283822268357427	-	.	gene_id "ENSMUSG00000117792.3"; transcript_id "ENSMUSG00000117792.3_tx_48"; exon_id "chr18_43295204_43295433_-"; exonnum "2"; txlen "1945";
chr18	ENSEMBL_gcm37	exon	43295204	43295433	0.0283822268357427	-	.	gene_id "ENSMUSG00000117792.3"; transcript_id "ENSMUSG00000117792.3_tx_49"; exon_id "chr18_43295204_43295433_-"; exonnum "2"; txlen "1979";
chr18	ENSEMBL_gcm37	exon	43295204	43295433	0.0283822268357427	-	.	gene_id "ENSMUSG00000117792.3"; transcript_id "ENSMUSG00000117792.3_tx_50"; exon_id "chr18_43295204_43295433_-"; exonnum "2"; txlen "2239";
chr18	ENSEMBL_gcm37	exon	43295204	43295433	0.0283822268357427	-	.	gene_id "ENSMUSG00000117792.3"; transcript_id "ENSMUSG00000117792.3_tx_51"; exon_id "chr18_43295204_43295433_-"; exonnum "2"; txlen "1851";
chr18	ENSEMBL_gcm37	exon	43295204	43295433	0.0283822268357427	-	.	gene_id "ENSMUSG00000117792.3"; transcript_id "ENSMUSG00000117792.3_tx_52"; exon_id "chr18_43295204_43295433_-"; exonnum "2"; txlen "2145";
chr18	ENSEMBL_gcm37	exon	43295204	43295433	0.0283822268357427	-	.	gene_id "ENSMUSG00000117792.3"; transcript_id "ENSMUSG00000117792.3_tx_53"; exon_id "chr18_43295204_43295433_-"; exonnum "2"; txlen "1963";
chr18	ENSEMBL_gcm37	exon	43295204	43295433	0.0283822268357427	-	.	gene_id "ENSMUSG00000117792.3"; transcript_id "ENSMUSG00000117792.3_tx_54"; exon_id "chr18_43295204_43295433_-"; exonnum "2"; txlen "1861";
chr18	ENSEMBL_gcm37	exon	43295204	43295433	0.0283822268357427	-	.	gene_id "ENSMUSG00000117792.3"; transcript_id "ENSMUSG00000117792.3_tx_55"; exon_id "chr18_43295204_43295433_-"; exonnum "2"; txlen "1869";
chr18	ENSEMBL_gcm37	exon	43295204	43295433	0.0283822268357427	-	.	gene_id "ENSMUSG00000117792.3"; transcript_id "ENSMUSG00000117792.3_tx_56"; exon_id "chr18_43295204_43295433_-"; exonnum "2"; txlen "2172";
chr18	ENSEMBL_gcm37	exon	43295204	43295433	0.0283822268357427	-	.	gene_id "ENSMUSG00000117792.3"; transcript_id "ENSMUSG00000117792.3_tx_57"; exon_id "chr18_43295204_43295433_-"; exonnum "2"; txlen "2078";
chr18	ENSEMBL_gcm37	exon	43295204	43295433	0.0283822268357427	-	.	gene_id "ENSMUSG00000117792.3"; transcript_id "ENSMUSG00000117792.3_tx_58"; exon_id "chr18_43295204_43295433_-"; exonnum "2"; txlen "2348";
chr18	ENSEMBL_gcm37	exon	43295204	43295433	0.0283822268357427	-	.	gene_id "ENSMUSG00000117792.3"; transcript_id "ENSMUSG00000117792.3_tx_59"; exon_id "chr18_43295204_43295433_-"; exonnum "2"; txlen "1767";
chr18	ENSEMBL_gcm37	exon	43295204	43295433	0.0283822268357427	-	.	gene_id "ENSMUSG00000117792.3"; transcript_id "ENSMUSG00000117792.3_tx_60"; exon_id "chr18_43295204_43295433_-"; exonnum "2"; txlen "1785";
chr18	ENSEMBL_gcm37	exon	43295204	43295433	0.0283822268357427	-	.	gene_id "ENSMUSG00000117792.3"; transcript_id "ENSMUSG00000117792.3_tx_61"; exon_id "chr18_43295204_43295433_-"; exonnum "2"; txlen "1994";
chr18	ENSEMBL_gcm37	exon	43295204	43295433	0.0283822268357427	-	.	gene_id "ENSMUSG00000117792.3"; transcript_id "ENSMUSG00000117792.3_tx_62"; exon_id "chr18_43295204_43295433_-"; exonnum "2"; txlen "2061";
chr18	ENSEMBL_gcm37	exon	43295204	43295433	0.0229360373522484	-	.	gene_id "ENSMUSG00000117792.3"; transcript_id "ENSMUSG00000117792.3_tx_74"; exon_id "chr18_43295204_43295433_-"; exonnum "2"; txlen "952";
chr18	ENSEMBL_gcm37	exon	43295204	43295433	0.0195692795757716	-	.	gene_id "ENSMUSG00000117792.3"; transcript_id "ENSMUSG00000117792.3_tx_77"; exon_id "chr18_43295204_43295433_-"; exonnum "2"; txlen "1679";
chr18	ENSEMBL_gcm37	exon	43295204	43295433	0.0195692795757716	-	.	gene_id "ENSMUSG00000117792.3"; transcript_id "ENSMUSG00000117792.3_tx_79"; exon_id "chr18_43295204_43295433_-"; exonnum "2"; txlen "1618";
chr18	ENSEMBL_gcm37	exon	43295204	43295433	0.0195692795757716	-	.	gene_id "ENSMUSG00000117792.3"; transcript_id "ENSMUSG00000117792.3_tx_82"; exon_id "chr18_43295204_43295433_-"; exonnum "2"; txlen "1773";
chr18	ENSEMBL_gcm37	exon	43295204	43295433	0.0174650559654735	-	.	gene_id "ENSMUSG00000117792.3"; transcript_id "ENSMUSG00000117792.3_tx_88"; exon_id "chr18_43295204_43295433_-"; exonnum "2"; txlen "1778";
chr18	ENSEMBL_gcm37	exon	43295204	43295433	0.0174650559654735	-	.	gene_id "ENSMUSG00000117792.3"; transcript_id "ENSMUSG00000117792.3_tx_90"; exon_id "chr18_43295204_43295433_-"; exonnum "2"; txlen "1717";
chr18	ENSEMBL_gcm37	exon	43295204	43295433	0.0174650559654735	-	.	gene_id "ENSMUSG00000117792.3"; transcript_id "ENSMUSG00000117792.3_tx_92"; exon_id "chr18_43295204_43295433_-"; exonnum "2"; txlen "1872";
chr18	HAVANA	exon	43295204	43295436	0	-	.	gene_id "ENSMUSG00000117792.3"; transcript_id "ENSMUST00000317519.1"; gene_type "lncRNA"; gene_name "4930588A03Rik"; transcript_type "lncRNA"; transcript_name "4930588A03Rik-214"; exon_number 2; exon_id "ENSMUSE00001626986.1"; level 2; mgi_id "MGI:1923118"; tag "TAGENE"; havana_gene "OTTMUSG00000073557.1";
chr18	HAVANA	exon	43295204	43295436	0	-	.	gene_id "ENSMUSG00000117792.3"; transcript_id "ENSMUST00000317521.1"; gene_type "lncRNA"; gene_name "4930588A03Rik"; transcript_type "lncRNA"; transcript_name "4930588A03Rik-216"; exon_number 2; exon_id "ENSMUSE00001626986.1"; level 2; mgi_id "MGI:1923118"; tag "basic"; tag "TAGENE"; havana_gene "OTTMUSG00000073557.1";
chr18	HAVANA	exon	43295204	43295436	0	-	.	gene_id "ENSMUSG00000117792.3"; transcript_id "ENSMUST00000317526.1"; gene_type "lncRNA"; gene_name "4930588A03Rik"; transcript_type "lncRNA"; transcript_name "4930588A03Rik-221"; exon_number 2; exon_id "ENSMUSE00001626986.1"; level 2; mgi_id "MGI:1923118"; tag "TAGENE"; havana_gene "OTTMUSG00000073557.1";
chr18	HAVANA	exon	43304136	43304339	0	-	.	gene_id "ENSMUSG00000117792.3"; transcript_id "ENSMUST00000236277.2"; gene_type "lncRNA"; gene_name "4930588A03Rik"; transcript_type "lncRNA"; transcript_name "4930588A03Rik-202"; exon_number 1; exon_id "ENSMUSE00001455100.2"; level 2; mgi_id "MGI:1923118"; tag "basic"; havana_gene "OTTMUSG00000073557.1"; havana_transcript "OTTMUST00000178526.1";
chr18	HAVANA	exon	43304136	43304339	0	-	.	gene_id "ENSMUSG00000117792.3"; transcript_id "ENSMUST00000317515.1"; gene_type "lncRNA"; gene_name "4930588A03Rik"; transcript_type "lncRNA"; transcript_name "4930588A03Rik-210"; exon_number 1; exon_id "ENSMUSE00001455100.2"; level 2; mgi_id "MGI:1923118"; tag "TAGENE"; havana_gene "OTTMUSG00000073557.1";
chr18	HAVANA	exon	43304136	43304342	0	-	.	gene_id "ENSMUSG00000117792.3"; transcript_id "ENSMUST00000317517.1"; gene_type "lncRNA"; gene_name "4930588A03Rik"; transcript_type "lncRNA"; transcript_name "4930588A03Rik-212"; exon_number 1; exon_id "ENSMUSE00001626985.1"; level 2; mgi_id "MGI:1923118"; tag "basic"; tag "TAGENE"; havana_gene "OTTMUSG00000073557.1";
chr18	HAVANA	exon	43304136	43304345	0	-	.	gene_id "ENSMUSG00000117792.3"; transcript_id "ENSMUST00000317514.1"; gene_type "lncRNA"; gene_name "4930588A03Rik"; transcript_type "lncRNA"; transcript_name "4930588A03Rik-209"; exon_number 1; exon_id "ENSMUSE00001626974.1"; level 2; mgi_id "MGI:1923118"; tag "basic"; tag "TAGENE"; havana_gene "OTTMUSG00000073557.1";
chr18	HAVANA	exon	43304136	43304345	0	-	.	gene_id "ENSMUSG00000117792.3"; transcript_id "ENSMUST00000317518.1"; gene_type "lncRNA"; gene_name "4930588A03Rik"; transcript_type "lncRNA"; transcript_name "4930588A03Rik-213"; exon_number 1; exon_id "ENSMUSE00001626974.1"; level 2; mgi_id "MGI:1923118"; tag "TAGENE"; havana_gene "OTTMUSG00000073557.1";
chr18	HAVANA	exon	43304136	43304345	0	-	.	gene_id "ENSMUSG00000117792.3"; transcript_id "ENSMUST00000237395.3"; gene_type "lncRNA"; gene_name "4930588A03Rik"; transcript_type "lncRNA"; transcript_name "4930588A03Rik-204"; exon_number 1; exon_id "ENSMUSE00001626974.1"; level 2; mgi_id "MGI:1923118"; tag "TAGENE"; havana_gene "OTTMUSG00000073557.1"; havana_transcript "OTTMUST00000178527.1";
chr18	HAVANA	exon	43304136	43304345	0	-	.	gene_id "ENSMUSG00000117792.3"; transcript_id "ENSMUST00000317525.1"; gene_type "lncRNA"; gene_name "4930588A03Rik"; transcript_type "lncRNA"; transcript_name "4930588A03Rik-220"; exon_number 1; exon_id "ENSMUSE00001626974.1"; level 2; mgi_id "MGI:1923118"; tag "TAGENE"; havana_gene "OTTMUSG00000073557.1";
chr18	HAVANA	exon	43304136	43304346	0	-	.	gene_id "ENSMUSG00000117792.3"; transcript_id "ENSMUST00000317526.1"; gene_type "lncRNA"; gene_name "4930588A03Rik"; transcript_type "lncRNA"; transcript_name "4930588A03Rik-221"; exon_number 1; exon_id "ENSMUSE00001626987.1"; level 2; mgi_id "MGI:1923118"; tag "TAGENE"; havana_gene "OTTMUSG00000073557.1";
chr18	HAVANA	exon	43304136	43304350	0	-	.	gene_id "ENSMUSG00000117792.3"; transcript_id "ENSMUST00000235443.3"; gene_type "lncRNA"; gene_name "4930588A03Rik"; transcript_type "retained_intron"; transcript_name "4930588A03Rik-201"; exon_number 1; exon_id "ENSMUSE00001626969.1"; level 2; mgi_id "MGI:1923118"; tag "TAGENE"; havana_gene "OTTMUSG00000073557.1"; havana_transcript "OTTMUST00000178529.1";
chr18	HAVANA	exon	43304136	43304350	0	-	.	gene_id "ENSMUSG00000117792.3"; transcript_id "ENSMUST00000317524.1"; gene_type "lncRNA"; gene_name "4930588A03Rik"; transcript_type "lncRNA"; transcript_name "4930588A03Rik-219"; exon_number 1; exon_id "ENSMUSE00001626969.1"; level 2; mgi_id "MGI:1923118"; tag "TAGENE"; havana_gene "OTTMUSG00000073557.1";
chr18	ENSEMBL_gcm37	exon	43304136	43304350	0.0946074227858089	-	.	gene_id "ENSMUSG00000117792.3"; transcript_id "ENSMUSG00000117792.3_tx_10"; exon_id "chr18_43304136_43304350_-"; exonnum "1"; txlen "1353";
chr18	ENSEMBL_gcm37	exon	43304136	43304350	0.0946074227858089	-	.	gene_id "ENSMUSG00000117792.3"; transcript_id "ENSMUSG00000117792.3_tx_11"; exon_id "chr18_43304136_43304350_-"; exonnum "1"; txlen "1447";
chr18	ENSEMBL_gcm37	exon	43304136	43304350	0.0376656026243345	-	.	gene_id "ENSMUSG00000117792.3"; transcript_id "ENSMUSG00000117792.3_tx_12"; exon_id "chr18_43304136_43304350_-"; exonnum "1"; txlen "1859";
chr18	ENSEMBL_gcm37	exon	43304136	43304350	0.0376656026243345	-	.	gene_id "ENSMUSG00000117792.3"; transcript_id "ENSMUSG00000117792.3_tx_13"; exon_id "chr18_43304136_43304350_-"; exonnum "1"; txlen "1392";
chr18	ENSEMBL_gcm37	exon	43304136	43304350	0.0376656026243345	-	.	gene_id "ENSMUSG00000117792.3"; transcript_id "ENSMUSG00000117792.3_tx_14"; exon_id "chr18_43304136_43304350_-"; exonnum "1"; txlen "1798";
chr18	ENSEMBL_gcm37	exon	43304136	43304350	0.0376656026243345	-	.	gene_id "ENSMUSG00000117792.3"; transcript_id "ENSMUSG00000117792.3_tx_15"; exon_id "chr18_43304136_43304350_-"; exonnum "1"; txlen "1486";
chr18	ENSEMBL_gcm37	exon	43304136	43304350	0.0376656026243345	-	.	gene_id "ENSMUSG00000117792.3"; transcript_id "ENSMUSG00000117792.3_tx_16"; exon_id "chr18_43304136_43304350_-"; exonnum "1"; txlen "1953";
chr18	ENSEMBL_gcm37	exon	43304136	43304350	0.0376656026243345	-	.	gene_id "ENSMUSG00000117792.3"; transcript_id "ENSMUSG00000117792.3_tx_17"; exon_id "chr18_43304136_43304350_-"; exonnum "1"; txlen "1568";
chr18	ENSEMBL_gcm37	exon	43304136	43304350	0.0376656026243345	-	.	gene_id "ENSMUSG00000117792.3"; transcript_id "ENSMUSG00000117792.3_tx_18"; exon_id "chr18_43304136_43304350_-"; exonnum "1"; txlen "1892";
chr18	ENSEMBL_gcm37	exon	43304136	43304350	0.0376656026243345	-	.	gene_id "ENSMUSG00000117792.3"; transcript_id "ENSMUSG00000117792.3_tx_19"; exon_id "chr18_43304136_43304350_-"; exonnum "1"; txlen "1662";
chr18	ENSEMBL_gcm37	exon	43304136	43304350	0.0364030684581557	-	.	gene_id "ENSMUSG00000117792.3"; transcript_id "ENSMUSG00000117792.3_tx_21"; exon_id "chr18_43304136_43304350_-"; exonnum "1"; txlen "1867";
chr18	ENSEMBL_gcm37	exon	43304136	43304350	0.0364030684581557	-	.	gene_id "ENSMUSG00000117792.3"; transcript_id "ENSMUSG00000117792.3_tx_23"; exon_id "chr18_43304136_43304350_-"; exonnum "1"; txlen "1806";
chr18	ENSEMBL_gcm37	exon	43304136	43304350	0.0364030684581557	-	.	gene_id "ENSMUSG00000117792.3"; transcript_id "ENSMUSG00000117792.3_tx_24"; exon_id "chr18_43304136_43304350_-"; exonnum "1"; txlen "1494";
chr18	ENSEMBL_gcm37	exon	43304136	43304350	0.0364030684581557	-	.	gene_id "ENSMUSG00000117792.3"; transcript_id "ENSMUSG00000117792.3_tx_25"; exon_id "chr18_43304136_43304350_-"; exonnum "1"; txlen "1961";
chr18	ENSEMBL_gcm37	exon	43304136	43304350	0.0364030684581557	-	.	gene_id "ENSMUSG00000117792.3"; transcript_id "ENSMUSG00000117792.3_tx_26"; exon_id "chr18_43304136_43304350_-"; exonnum "1"; txlen "1576";
chr18	ENSEMBL_gcm37	exon	43304136	43304350	0.0364030684581557	-	.	gene_id "ENSMUSG00000117792.3"; transcript_id "ENSMUSG00000117792.3_tx_27"; exon_id "chr18_43304136_43304350_-"; exonnum "1"; txlen "1900";
chr18	ENSEMBL_gcm37	exon	43304136	43304350	0.0364030684581557	-	.	gene_id "ENSMUSG00000117792.3"; transcript_id "ENSMUSG00000117792.3_tx_28"; exon_id "chr18_43304136_43304350_-"; exonnum "1"; txlen "1670";
chr18	ENSEMBL_gcm37	exon	43304136	43304350	0.0283822268357427	-	.	gene_id "ENSMUSG00000117792.3"; transcript_id "ENSMUSG00000117792.3_tx_32"; exon_id "chr18_43304136_43304350_-"; exonnum "1"; txlen "1676";
chr18	ENSEMBL_gcm37	exon	43304136	43304350	0.0283822268357427	-	.	gene_id "ENSMUSG00000117792.3"; transcript_id "ENSMUSG00000117792.3_tx_33"; exon_id "chr18_43304136_43304350_-"; exonnum "1"; txlen "1834";
chr18	ENSEMBL_gcm37	exon	43304136	43304350	0.0283822268357427	-	.	gene_id "ENSMUSG00000117792.3"; transcript_id "ENSMUSG00000117792.3_tx_34"; exon_id "chr18_43304136_43304350_-"; exonnum "1"; txlen "1752";
chr18	ENSEMBL_gcm37	exon	43304136	43304350	0.0283822268357427	-	.	gene_id "ENSMUSG00000117792.3"; transcript_id "ENSMUSG00000117792.3_tx_35"; exon_id "chr18_43304136_43304350_-"; exonnum "1"; txlen "1760";
chr18	ENSEMBL_gcm37	exon	43304136	43304350	0.0283822268357427	-	.	gene_id "ENSMUSG00000117792.3"; transcript_id "ENSMUSG00000117792.3_tx_36"; exon_id "chr18_43304136_43304350_-"; exonnum "1"; txlen "1918";
chr18	ENSEMBL_gcm37	exon	43304136	43304350	0.0283822268357427	-	.	gene_id "ENSMUSG00000117792.3"; transcript_id "ENSMUSG00000117792.3_tx_37"; exon_id "chr18_43304136_43304350_-"; exonnum "1"; txlen "1836";
chr18	ENSEMBL_gcm37	exon	43304136	43304350	0.0283822268357427	-	.	gene_id "ENSMUSG00000117792.3"; transcript_id "ENSMUSG00000117792.3_tx_38"; exon_id "chr18_43304136_43304350_-"; exonnum "1"; txlen "1770";
chr18	ENSEMBL_gcm37	exon	43304136	43304350	0.0283822268357427	-	.	gene_id "ENSMUSG00000117792.3"; transcript_id "ENSMUSG00000117792.3_tx_39"; exon_id "chr18_43304136_43304350_-"; exonnum "1"; txlen "1928";
chr18	ENSEMBL_gcm37	exon	43304136	43304350	0.0283822268357427	-	.	gene_id "ENSMUSG00000117792.3"; transcript_id "ENSMUSG00000117792.3_tx_40"; exon_id "chr18_43304136_43304350_-"; exonnum "1"; txlen "1885";
chr18	ENSEMBL_gcm37	exon	43304136	43304350	0.0283822268357427	-	.	gene_id "ENSMUSG00000117792.3"; transcript_id "ENSMUSG00000117792.3_tx_41"; exon_id "chr18_43304136_43304350_-"; exonnum "1"; txlen "1854";
chr18	ENSEMBL_gcm37	exon	43304136	43304350	0.0283822268357427	-	.	gene_id "ENSMUSG00000117792.3"; transcript_id "ENSMUSG00000117792.3_tx_42"; exon_id "chr18_43304136_43304350_-"; exonnum "1"; txlen "1969";
chr18	ENSEMBL_gcm37	exon	43304136	43304350	0.0283822268357427	-	.	gene_id "ENSMUSG00000117792.3"; transcript_id "ENSMUSG00000117792.3_tx_43"; exon_id "chr18_43304136_43304350_-"; exonnum "1"; txlen "2012";
chr18	ENSEMBL_gcm37	exon	43304136	43304350	0.0283822268357427	-	.	gene_id "ENSMUSG00000117792.3"; transcript_id "ENSMUSG00000117792.3_tx_44"; exon_id "chr18_43304136_43304350_-"; exonnum "1"; txlen "1936";
chr18	ENSEMBL_gcm37	exon	43304136	43304350	0.0283822268357427	-	.	gene_id "ENSMUSG00000117792.3"; transcript_id "ENSMUSG00000117792.3_tx_45"; exon_id "chr18_43304136_43304350_-"; exonnum "1"; txlen "2063";
chr18	ENSEMBL_gcm37	exon	43304136	43304350	0.0283822268357427	-	.	gene_id "ENSMUSG00000117792.3"; transcript_id "ENSMUSG00000117792.3_tx_46"; exon_id "chr18_43304136_43304350_-"; exonnum "1"; txlen "2030";
chr18	ENSEMBL_gcm37	exon	43304136	43304350	0.0283822268357427	-	.	gene_id "ENSMUSG00000117792.3"; transcript_id "ENSMUSG00000117792.3_tx_47"; exon_id "chr18_43304136_43304350_-"; exonnum "1"; txlen "1852";
chr18	ENSEMBL_gcm37	exon	43304136	43304350	0.0283822268357427	-	.	gene_id "ENSMUSG00000117792.3"; transcript_id "ENSMUSG00000117792.3_tx_48"; exon_id "chr18_43304136_43304350_-"; exonnum "1"; txlen "1945";
chr18	ENSEMBL_gcm37	exon	43304136	43304350	0.0283822268357427	-	.	gene_id "ENSMUSG00000117792.3"; transcript_id "ENSMUSG00000117792.3_tx_49"; exon_id "chr18_43304136_43304350_-"; exonnum "1"; txlen "1979";
chr18	ENSEMBL_gcm37	exon	43304136	43304350	0.0283822268357427	-	.	gene_id "ENSMUSG00000117792.3"; transcript_id "ENSMUSG00000117792.3_tx_50"; exon_id "chr18_43304136_43304350_-"; exonnum "1"; txlen "2239";
chr18	ENSEMBL_gcm37	exon	43304136	43304350	0.0283822268357427	-	.	gene_id "ENSMUSG00000117792.3"; transcript_id "ENSMUSG00000117792.3_tx_51"; exon_id "chr18_43304136_43304350_-"; exonnum "1"; txlen "1851";
chr18	ENSEMBL_gcm37	exon	43304136	43304350	0.0283822268357427	-	.	gene_id "ENSMUSG00000117792.3"; transcript_id "ENSMUSG00000117792.3_tx_52"; exon_id "chr18_43304136_43304350_-"; exonnum "1"; txlen "2145";
chr18	ENSEMBL_gcm37	exon	43304136	43304350	0.0283822268357427	-	.	gene_id "ENSMUSG00000117792.3"; transcript_id "ENSMUSG00000117792.3_tx_53"; exon_id "chr18_43304136_43304350_-"; exonnum "1"; txlen "1963";
chr18	ENSEMBL_gcm37	exon	43304136	43304350	0.0283822268357427	-	.	gene_id "ENSMUSG00000117792.3"; transcript_id "ENSMUSG00000117792.3_tx_54"; exon_id "chr18_43304136_43304350_-"; exonnum "1"; txlen "1861";
chr18	ENSEMBL_gcm37	exon	43304136	43304350	0.0283822268357427	-	.	gene_id "ENSMUSG00000117792.3"; transcript_id "ENSMUSG00000117792.3_tx_55"; exon_id "chr18_43304136_43304350_-"; exonnum "1"; txlen "1869";
chr18	ENSEMBL_gcm37	exon	43304136	43304350	0.0283822268357427	-	.	gene_id "ENSMUSG00000117792.3"; transcript_id "ENSMUSG00000117792.3_tx_56"; exon_id "chr18_43304136_43304350_-"; exonnum "1"; txlen "2172";
chr18	ENSEMBL_gcm37	exon	43304136	43304350	0.0283822268357427	-	.	gene_id "ENSMUSG00000117792.3"; transcript_id "ENSMUSG00000117792.3_tx_57"; exon_id "chr18_43304136_43304350_-"; exonnum "1"; txlen "2078";
chr18	ENSEMBL_gcm37	exon	43304136	43304350	0.0283822268357427	-	.	gene_id "ENSMUSG00000117792.3"; transcript_id "ENSMUSG00000117792.3_tx_58"; exon_id "chr18_43304136_43304350_-"; exonnum "1"; txlen "2348";
chr18	ENSEMBL_gcm37	exon	43304136	43304350	0.0283822268357427	-	.	gene_id "ENSMUSG00000117792.3"; transcript_id "ENSMUSG00000117792.3_tx_59"; exon_id "chr18_43304136_43304350_-"; exonnum "1"; txlen "1767";
chr18	ENSEMBL_gcm37	exon	43304136	43304350	0.122989649621552	-	.	gene_id "ENSMUSG00000117792.3"; transcript_id "ENSMUSG00000117792.3_tx_6"; exon_id "chr18_43304136_43304350_-"; exonnum "1"; txlen "1437";
chr18	ENSEMBL_gcm37	exon	43304136	43304350	0.0283822268357427	-	.	gene_id "ENSMUSG00000117792.3"; transcript_id "ENSMUSG00000117792.3_tx_60"; exon_id "chr18_43304136_43304350_-"; exonnum "1"; txlen "1785";
chr18	ENSEMBL_gcm37	exon	43304136	43304350	0.0283822268357427	-	.	gene_id "ENSMUSG00000117792.3"; transcript_id "ENSMUSG00000117792.3_tx_61"; exon_id "chr18_43304136_43304350_-"; exonnum "1"; txlen "1994";
chr18	ENSEMBL_gcm37	exon	43304136	43304350	0.0283822268357427	-	.	gene_id "ENSMUSG00000117792.3"; transcript_id "ENSMUSG00000117792.3_tx_62"; exon_id "chr18_43304136_43304350_-"; exonnum "1"; txlen "2061";
chr18	ENSEMBL_gcm37	exon	43304136	43304350	0.0236518556964522	-	.	gene_id "ENSMUSG00000117792.3"; transcript_id "ENSMUSG00000117792.3_tx_63"; exon_id "chr18_43304136_43304350_-"; exonnum "1"; txlen "1543";
chr18	ENSEMBL_gcm37	exon	43304136	43304350	0.0236518556964522	-	.	gene_id "ENSMUSG00000117792.3"; transcript_id "ENSMUSG00000117792.3_tx_64"; exon_id "chr18_43304136_43304350_-"; exonnum "1"; txlen "1627";
chr18	ENSEMBL_gcm37	exon	43304136	43304350	0.0236518556964522	-	.	gene_id "ENSMUSG00000117792.3"; transcript_id "ENSMUSG00000117792.3_tx_65"; exon_id "chr18_43304136_43304350_-"; exonnum "1"; txlen "1637";
chr18	ENSEMBL_gcm37	exon	43304136	43304350	0.0236518556964522	-	.	gene_id "ENSMUSG00000117792.3"; transcript_id "ENSMUSG00000117792.3_tx_66"; exon_id "chr18_43304136_43304350_-"; exonnum "1"; txlen "1561";
chr18	ENSEMBL_gcm37	exon	43304136	43304350	0.0236518556964522	-	.	gene_id "ENSMUSG00000117792.3"; transcript_id "ENSMUSG00000117792.3_tx_67"; exon_id "chr18_43304136_43304350_-"; exonnum "1"; txlen "1721";
chr18	ENSEMBL_gcm37	exon	43304136	43304350	0.0236518556964522	-	.	gene_id "ENSMUSG00000117792.3"; transcript_id "ENSMUSG00000117792.3_tx_68"; exon_id "chr18_43304136_43304350_-"; exonnum "1"; txlen "1645";
chr18	ENSEMBL_gcm37	exon	43304136	43304350	0.0236518556964522	-	.	gene_id "ENSMUSG00000117792.3"; transcript_id "ENSMUSG00000117792.3_tx_69"; exon_id "chr18_43304136_43304350_-"; exonnum "1"; txlen "1739";
chr18	ENSEMBL_gcm37	exon	43304136	43304350	0.122989649621552	-	.	gene_id "ENSMUSG00000117792.3"; transcript_id "ENSMUSG00000117792.3_tx_7"; exon_id "chr18_43304136_43304350_-"; exonnum "1"; txlen "1531";
chr18	ENSEMBL_gcm37	exon	43304136	43304350	0.0236518556964522	-	.	gene_id "ENSMUSG00000117792.3"; transcript_id "ENSMUSG00000117792.3_tx_70"; exon_id "chr18_43304136_43304350_-"; exonnum "1"; txlen "1948";
chr18	ENSEMBL_gcm37	exon	43304136	43304350	0.0236518556964522	-	.	gene_id "ENSMUSG00000117792.3"; transcript_id "ENSMUSG00000117792.3_tx_71"; exon_id "chr18_43304136_43304350_-"; exonnum "1"; txlen "1854";
chr18	ENSEMBL_gcm37	exon	43304136	43304350	0.0236518556964522	-	.	gene_id "ENSMUSG00000117792.3"; transcript_id "ENSMUSG00000117792.3_tx_72"; exon_id "chr18_43304136_43304350_-"; exonnum "1"; txlen "1770";
chr18	ENSEMBL_gcm37	exon	43304136	43304350	0.0229360373522484	-	.	gene_id "ENSMUSG00000117792.3"; transcript_id "ENSMUSG00000117792.3_tx_74"; exon_id "chr18_43304136_43304350_-"; exonnum "1"; txlen "952";
chr18	ENSEMBL_gcm37	exon	43304136	43304350	0.0229360373522484	-	.	gene_id "ENSMUSG00000117792.3"; transcript_id "ENSMUSG00000117792.3_tx_75"; exon_id "chr18_43304136_43304350_-"; exonnum "1"; txlen "661";
chr18	ENSEMBL_gcm37	exon	43304136	43304350	0.0195692795757716	-	.	gene_id "ENSMUSG00000117792.3"; transcript_id "ENSMUSG00000117792.3_tx_77"; exon_id "chr18_43304136_43304350_-"; exonnum "1"; txlen "1679";
chr18	ENSEMBL_gcm37	exon	43304136	43304350	0.0195692795757716	-	.	gene_id "ENSMUSG00000117792.3"; transcript_id "ENSMUSG00000117792.3_tx_79"; exon_id "chr18_43304136_43304350_-"; exonnum "1"; txlen "1618";
chr18	ENSEMBL_gcm37	exon	43304136	43304350	0.0195692795757716	-	.	gene_id "ENSMUSG00000117792.3"; transcript_id "ENSMUSG00000117792.3_tx_80"; exon_id "chr18_43304136_43304350_-"; exonnum "1"; txlen "1306";
chr18	ENSEMBL_gcm37	exon	43304136	43304350	0.0195692795757716	-	.	gene_id "ENSMUSG00000117792.3"; transcript_id "ENSMUSG00000117792.3_tx_81"; exon_id "chr18_43304136_43304350_-"; exonnum "1"; txlen "1388";
chr18	ENSEMBL_gcm37	exon	43304136	43304350	0.0195692795757716	-	.	gene_id "ENSMUSG00000117792.3"; transcript_id "ENSMUSG00000117792.3_tx_82"; exon_id "chr18_43304136_43304350_-"; exonnum "1"; txlen "1773";
chr18	ENSEMBL_gcm37	exon	43304136	43304350	0.0195692795757716	-	.	gene_id "ENSMUSG00000117792.3"; transcript_id "ENSMUSG00000117792.3_tx_83"; exon_id "chr18_43304136_43304350_-"; exonnum "1"; txlen "1482";
chr18	ENSEMBL_gcm37	exon	43304136	43304350	0.0174650559654735	-	.	gene_id "ENSMUSG00000117792.3"; transcript_id "ENSMUSG00000117792.3_tx_88"; exon_id "chr18_43304136_43304350_-"; exonnum "1"; txlen "1778";
chr18	ENSEMBL_gcm37	exon	43304136	43304350	0.0174650559654735	-	.	gene_id "ENSMUSG00000117792.3"; transcript_id "ENSMUSG00000117792.3_tx_89"; exon_id "chr18_43304136_43304350_-"; exonnum "1"; txlen "1311";
chr18	ENSEMBL_gcm37	exon	43304136	43304350	0.0946074227858089	-	.	gene_id "ENSMUSG00000117792.3"; transcript_id "ENSMUSG00000117792.3_tx_9"; exon_id "chr18_43304136_43304350_-"; exonnum "1"; txlen "1338";
chr18	ENSEMBL_gcm37	exon	43304136	43304350	0.0174650559654735	-	.	gene_id "ENSMUSG00000117792.3"; transcript_id "ENSMUSG00000117792.3_tx_90"; exon_id "chr18_43304136_43304350_-"; exonnum "1"; txlen "1717";
chr18	ENSEMBL_gcm37	exon	43304136	43304350	0.0174650559654735	-	.	gene_id "ENSMUSG00000117792.3"; transcript_id "ENSMUSG00000117792.3_tx_91"; exon_id "chr18_43304136_43304350_-"; exonnum "1"; txlen "1405";
chr18	ENSEMBL_gcm37	exon	43304136	43304350	0.0174650559654735	-	.	gene_id "ENSMUSG00000117792.3"; transcript_id "ENSMUSG00000117792.3_tx_92"; exon_id "chr18_43304136_43304350_-"; exonnum "1"; txlen "1872";
chr18	ENSEMBL_gcm37	exon	43304136	43304350	0.0174650559654735	-	.	gene_id "ENSMUSG00000117792.3"; transcript_id "ENSMUSG00000117792.3_tx_93"; exon_id "chr18_43304136_43304350_-"; exonnum "1"; txlen "1487";
chr18	HAVANA	exon	43304136	43304357	0	-	.	gene_id "ENSMUSG00000117792.3"; transcript_id "ENSMUST00000317520.1"; gene_type "lncRNA"; gene_name "4930588A03Rik"; transcript_type "lncRNA"; transcript_name "4930588A03Rik-215"; exon_number 1; exon_id "ENSMUSE00001626977.1"; level 2; mgi_id "MGI:1923118"; tag "TAGENE"; havana_gene "OTTMUSG00000073557.1";
chr18	HAVANA	exon	43304136	43304357	0	-	.	gene_id "ENSMUSG00000117792.3"; transcript_id "ENSMUST00000317521.1"; gene_type "lncRNA"; gene_name "4930588A03Rik"; transcript_type "lncRNA"; transcript_name "4930588A03Rik-216"; exon_number 1; exon_id "ENSMUSE00001626977.1"; level 2; mgi_id "MGI:1923118"; tag "basic"; tag "TAGENE"; havana_gene "OTTMUSG00000073557.1";
chr18	HAVANA	exon	43304136	43304357	0	-	.	gene_id "ENSMUSG00000117792.3"; transcript_id "ENSMUST00000317522.1"; gene_type "lncRNA"; gene_name "4930588A03Rik"; transcript_type "lncRNA"; transcript_name "4930588A03Rik-217"; exon_number 1; exon_id "ENSMUSE00001626977.1"; level 2; mgi_id "MGI:1923118"; tag "TAGENE"; havana_gene "OTTMUSG00000073557.1";
chr18	HAVANA	exon	43304136	43304372	0	-	.	gene_id "ENSMUSG00000117792.3"; transcript_id "ENSMUST00000317519.1"; gene_type "lncRNA"; gene_name "4930588A03Rik"; transcript_type "lncRNA"; transcript_name "4930588A03Rik-214"; exon_number 1; exon_id "ENSMUSE00001626976.1"; level 2; mgi_id "MGI:1923118"; tag "TAGENE"; havana_gene "OTTMUSG00000073557.1";
chr18	HAVANA	exon	43304136	43304375	0	-	.	gene_id "ENSMUSG00000117792.3"; transcript_id "ENSMUST00000237566.3"; gene_type "lncRNA"; gene_name "4930588A03Rik"; transcript_type "lncRNA"; transcript_name "4930588A03Rik-205"; exon_number 1; exon_id "ENSMUSE00001626980.1"; level 2; mgi_id "MGI:1923118"; tag "TAGENE"; havana_gene "OTTMUSG00000073557.1"; havana_transcript "OTTMUST00000178528.1";
chr18	HAVANA	exon	43304136	43304378	0	-	.	gene_id "ENSMUSG00000117792.3"; transcript_id "ENSMUST00000317516.1"; gene_type "lncRNA"; gene_name "4930588A03Rik"; transcript_type "lncRNA"; transcript_name "4930588A03Rik-211"; exon_number 1; exon_id "ENSMUSE00001626978.1"; level 2; mgi_id "MGI:1923118"; tag "TAGENE"; havana_gene "OTTMUSG00000073557.1";
chr18	HAVANA	exon	43304136	43304400	0	-	.	gene_id "ENSMUSG00000117792.3"; transcript_id "ENSMUST00000317523.1"; gene_type "lncRNA"; gene_name "4930588A03Rik"; transcript_type "lncRNA"; transcript_name "4930588A03Rik-218"; exon_number 1; exon_id "ENSMUSE00001626989.1"; level 2; mgi_id "MGI:1923118"; tag "basic"; tag "TAGENE"; havana_gene "OTTMUSG00000073557.1";
chr18	sragcm37_es	exon	43308451	43308611	0.101172361891629	-	.	gene_id "sragcm37_gene_37285_2"; transcript_id "sragcm37_gene_37285_2_tx_1"; exon_id "chr18_43308451_43308611_-"; exonnum "4"; txlen "531";
chr18	sragcm37_es	exon	43308451	43308611	0.00778562735810266	-	.	gene_id "sragcm37_gene_37285_2"; transcript_id "sragcm37_gene_37285_2_tx_2"; exon_id "chr18_43308451_43308611_-"; exonnum "4"; txlen "500";
chr18	sragcm37_mid	exon	43309961	43310077	0.101172361891629	-	.	gene_id "sragcm37_gene_37285_2"; transcript_id "sragcm37_gene_37285_2_tx_1"; exon_id "chr18_43309961_43310077_-"; exonnum "3"; txlen "531";
chr18	sragcm37_mid	exon	43309961	43310077	0.00778562735810266	-	.	gene_id "sragcm37_gene_37285_2"; transcript_id "sragcm37_gene_37285_2_tx_2"; exon_id "chr18_43309961_43310077_-"; exonnum "3"; txlen "500";
chr18	sragcm37_mid	exon	43328103	43328237	0.101172361891629	-	.	gene_id "sragcm37_gene_37285_2"; transcript_id "sragcm37_gene_37285_2_tx_1"; exon_id "chr18_43328103_43328237_-"; exonnum "2"; txlen "531";
chr18	sragcm37_mid	exon	43328103	43328237	0.00778562735810266	-	.	gene_id "sragcm37_gene_37285_2"; transcript_id "sragcm37_gene_37285_2_tx_2"; exon_id "chr18_43328103_43328237_-"; exonnum "2"; txlen "500";
chr18	sragcm37_ss	exon	43328490	43328576	0.00778562735810266	-	.	gene_id "sragcm37_gene_37285_2"; transcript_id "sragcm37_gene_37285_2_tx_2"; exon_id "chr18_43328490_43328576_-"; exonnum "1"; txlen "500";
chr18	sragcm37_ss	exon	43336717	43336834	0.101172361891629	-	.	gene_id "sragcm37_gene_37285_2"; transcript_id "sragcm37_gene_37285_2_tx_1"; exon_id "chr18_43336717_43336834_-"; exonnum "1"; txlen "531";
chr18	HAVANA	exon	43379678	43379969	0	-	.	gene_id "ENSMUSG00000136826.1"; transcript_id "ENSMUST00000337808.1"; gene_type "lncRNA"; gene_name "ENSMUSG00000136826"; transcript_type "lncRNA"; transcript_name "ENSMUST00000337808"; exon_number 2; exon_id "ENSMUSE00001666014.1"; level 2; tag "basic"; tag "Ensembl_canonical"; tag "GENCODE_Primary"; tag "TAGENE";
chr18	HAVANA	gene	43379678	43383638	0	-	.	gene_id "ENSMUSG00000136826.1"; gene_type "lncRNA"; gene_name "ENSMUSG00000136826"; level 2;
chr18	HAVANA	transcript	43379678	43383638	0	-	.	gene_id "ENSMUSG00000136826.1"; transcript_id "ENSMUST00000337808.1"; gene_type "lncRNA"; gene_name "ENSMUSG00000136826"; transcript_type "lncRNA"; transcript_name "ENSMUST00000337808"; level 2; tag "basic"; tag "Ensembl_canonical"; tag "GENCODE_Primary"; tag "TAGENE";
chr18	HAVANA	exon	43383440	43383638	0	-	.	gene_id "ENSMUSG00000136826.1"; transcript_id "ENSMUST00000337808.1"; gene_type "lncRNA"; gene_name "ENSMUSG00000136826"; transcript_type "lncRNA"; transcript_name "ENSMUST00000337808"; exon_number 1; exon_id "ENSMUSE00001666015.1"; level 2; tag "basic"; tag "Ensembl_canonical"; tag "GENCODE_Primary"; tag "TAGENE";
chr18	HAVANA	exon	43412743	43413026	0	-	.	gene_id "ENSMUSG00000136863.1"; transcript_id "ENSMUST00000337943.1"; gene_type "lncRNA"; gene_name "ENSMUSG00000136863"; transcript_type "lncRNA"; transcript_name "ENSMUST00000337943"; exon_number 2; exon_id "ENSMUSE00001666269.1"; level 2; tag "basic"; tag "Ensembl_canonical"; tag "GENCODE_Primary"; tag "TAGENE";
chr18	HAVANA	gene	43412743	43414923	0	-	.	gene_id "ENSMUSG00000136863.1"; gene_type "lncRNA"; gene_name "ENSMUSG00000136863"; level 2;
chr18	HAVANA	transcript	43412743	43414923	0	-	.	gene_id "ENSMUSG00000136863.1"; transcript_id "ENSMUST00000337943.1"; gene_type "lncRNA"; gene_name "ENSMUSG00000136863"; transcript_type "lncRNA"; transcript_name "ENSMUST00000337943"; level 2; tag "basic"; tag "Ensembl_canonical"; tag "GENCODE_Primary"; tag "TAGENE";
chr18	HAVANA	exon	43413094	43413872	0	-	.	gene_id "ENSMUSG00000136863.1"; transcript_id "ENSMUST00000337944.1"; gene_type "lncRNA"; gene_name "ENSMUSG00000136863"; transcript_type "lncRNA"; transcript_name "ENSMUST00000337944"; exon_number 2; exon_id "ENSMUSE00001666267.1"; level 2; tag "basic"; tag "TAGENE";
chr18	HAVANA	transcript	43413094	43414923	0	-	.	gene_id "ENSMUSG00000136863.1"; transcript_id "ENSMUST00000337944.1"; gene_type "lncRNA"; gene_name "ENSMUSG00000136863"; transcript_type "lncRNA"; transcript_name "ENSMUST00000337944"; level 2; tag "basic"; tag "TAGENE";
chr18	HAVANA	exon	43414747	43414923	0	-	.	gene_id "ENSMUSG00000136863.1"; transcript_id "ENSMUST00000337943.1"; gene_type "lncRNA"; gene_name "ENSMUSG00000136863"; transcript_type "lncRNA"; transcript_name "ENSMUST00000337943"; exon_number 1; exon_id "ENSMUSE00001666268.1"; level 2; tag "basic"; tag "Ensembl_canonical"; tag "GENCODE_Primary"; tag "TAGENE";
chr18	HAVANA	exon	43414747	43414923	0	-	.	gene_id "ENSMUSG00000136863.1"; transcript_id "ENSMUST00000337944.1"; gene_type "lncRNA"; gene_name "ENSMUSG00000136863"; transcript_type "lncRNA"; transcript_name "ENSMUST00000337944"; exon_number 1; exon_id "ENSMUSE00001666268.1"; level 2; tag "basic"; tag "TAGENE";
chr18	HAVANA	UTR	43454049	43457399	0	-	.	gene_id "ENSMUSG00000024501.21"; transcript_id "ENSMUST00000121805.9"; gene_type "protein_coding"; gene_name "Dpysl3"; transcript_type "protein_coding"; transcript_name "Dpysl3-204"; exon_number 14; exon_id "ENSMUSE00000713518.3"; level 2; protein_id "ENSMUSP00000112928.2"; transcript_support_level "1"; mgi_id "MGI:1349762"; tag "basic"; tag "CCDS"; ccdsid "CCDS79639.1"; havana_gene "OTTMUSG00000029636.1"; havana_transcript "OTTMUST00000073510.1";
chr18	HAVANA	exon	43454049	43457485	0	-	.	gene_id "ENSMUSG00000024501.21"; transcript_id "ENSMUST00000121805.9"; gene_type "protein_coding"; gene_name "Dpysl3"; transcript_type "protein_coding"; transcript_name "Dpysl3-204"; exon_number 14; exon_id "ENSMUSE00000713518.3"; level 2; protein_id "ENSMUSP00000112928.2"; transcript_support_level "1"; mgi_id "MGI:1349762"; tag "basic"; tag "CCDS"; ccdsid "CCDS79639.1"; havana_gene "OTTMUSG00000029636.1"; havana_transcript "OTTMUST00000073510.1";
chr18	HAVANA	gene	43454049	43571351	0	-	.	gene_id "ENSMUSG00000024501.21"; gene_type "protein_coding"; gene_name "Dpysl3"; level 2; mgi_id "MGI:1349762"; havana_gene "OTTMUSG00000029636.1";
chr18	HAVANA	transcript	43454049	43571351	0	-	.	gene_id "ENSMUSG00000024501.21"; transcript_id "ENSMUST00000121805.9"; gene_type "protein_coding"; gene_name "Dpysl3"; transcript_type "protein_coding"; transcript_name "Dpysl3-204"; level 2; protein_id "ENSMUSP00000112928.2"; transcript_support_level "1"; mgi_id "MGI:1349762"; tag "basic"; tag "CCDS"; ccdsid "CCDS79639.1"; havana_gene "OTTMUSG00000029636.1"; havana_transcript "OTTMUST00000073510.1";
chr18	HAVANA	exon	43457041	43457485	0	-	.	gene_id "ENSMUSG00000024501.21"; transcript_id "ENSMUST00000237707.2"; gene_type "protein_coding"; gene_name "Dpysl3"; transcript_type "nonsense_mediated_decay"; transcript_name "Dpysl3-206"; exon_number 14; exon_id "ENSMUSE00001458133.2"; level 2; protein_id "ENSMUSP00000158446.2"; mgi_id "MGI:1349762"; havana_gene "OTTMUSG00000029636.1"; havana_transcript "OTTMUST00000178761.1";
chr18	HAVANA	UTR	43457041	43457485	0	-	.	gene_id "ENSMUSG00000024501.21"; transcript_id "ENSMUST00000237707.2"; gene_type "protein_coding"; gene_name "Dpysl3"; transcript_type "nonsense_mediated_decay"; transcript_name "Dpysl3-206"; exon_number 14; exon_id "ENSMUSE00001458133.2"; level 2; protein_id "ENSMUSP00000158446.2"; mgi_id "MGI:1349762"; havana_gene "OTTMUSG00000029636.1"; havana_transcript "OTTMUST00000178761.1";
chr18	HAVANA	transcript	43457041	43506288	0	-	.	gene_id "ENSMUSG00000024501.21"; transcript_id "ENSMUST00000237707.2"; gene_type "protein_coding"; gene_name "Dpysl3"; transcript_type "nonsense_mediated_decay"; transcript_name "Dpysl3-206"; level 2; protein_id "ENSMUSP00000158446.2"; mgi_id "MGI:1349762"; havana_gene "OTTMUSG00000029636.1"; havana_transcript "OTTMUST00000178761.1";
chr18	HAVANA	UTR	43457292	43457399	0	-	.	gene_id "ENSMUSG00000024501.21"; transcript_id "ENSMUST00000118043.8"; gene_type "protein_coding"; gene_name "Dpysl3"; transcript_type "protein_coding"; transcript_name "Dpysl3-202"; exon_number 14; exon_id "ENSMUSE00000572605.5"; level 2; protein_id "ENSMUSP00000113711.2"; transcript_support_level "1"; mgi_id "MGI:1349762"; tag "basic"; tag "CCDS"; ccdsid "CCDS50269.1"; havana_gene "OTTMUSG00000029636.1"; havana_transcript "OTTMUST00000073512.1";
chr18	HAVANA	exon	43457292	43457485	0	-	.	gene_id "ENSMUSG00000024501.21"; transcript_id "ENSMUST00000118043.8"; gene_type "protein_coding"; gene_name "Dpysl3"; transcript_type "protein_coding"; transcript_name "Dpysl3-202"; exon_number 14; exon_id "ENSMUSE00000572605.5"; level 2; protein_id "ENSMUSP00000113711.2"; transcript_support_level "1"; mgi_id "MGI:1349762"; tag "basic"; tag "CCDS"; ccdsid "CCDS50269.1"; havana_gene "OTTMUSG00000029636.1"; havana_transcript "OTTMUST00000073512.1";
chr18	ENSEMBL_gcm37	exon	43457292	43457485	0.0239872386355276	-	.	gene_id "ENSMUSG00000024501.21"; transcript_id "ENSMUSG00000024501.21_tx_3"; exon_id "chr18_43457292_43457485_-"; exonnum "15"; txlen "1988";
chr18	HAVANA	transcript	43457292	43506337	0	-	.	gene_id "ENSMUSG00000024501.21"; transcript_id "ENSMUST00000118043.8"; gene_type "protein_coding"; gene_name "Dpysl3"; transcript_type "protein_coding"; transcript_name "Dpysl3-202"; level 2; protein_id "ENSMUSP00000113711.2"; transcript_support_level "1"; mgi_id "MGI:1349762"; tag "basic"; tag "CCDS"; ccdsid "CCDS50269.1"; havana_gene "OTTMUSG00000029636.1"; havana_transcript "OTTMUST00000073512.1";
chr18	HAVANA	UTR	43457353	43457399	0	-	.	gene_id "ENSMUSG00000024501.21"; transcript_id "ENSMUST00000025379.14"; gene_type "protein_coding"; gene_name "Dpysl3"; transcript_type "protein_coding"; transcript_name "Dpysl3-201"; exon_number 14; exon_id "ENSMUSE00000745175.2"; level 2; protein_id "ENSMUSP00000025379.8"; transcript_support_level "1"; mgi_id "MGI:1349762"; tag "basic"; tag "Ensembl_canonical"; tag "GENCODE_Primary"; tag "appris_principal_1"; tag "CCDS"; ccdsid "CCDS37801.1"; havana_gene "OTTMUSG00000029636.1"; havana_transcript "OTTMUST00000073511.1";
chr18	HAVANA	exon	43457353	43457485	0	-	.	gene_id "ENSMUSG00000024501.21"; transcript_id "ENSMUST00000025379.14"; gene_type "protein_coding"; gene_name "Dpysl3"; transcript_type "protein_coding"; transcript_name "Dpysl3-201"; exon_number 14; exon_id "ENSMUSE00000745175.2"; level 2; protein_id "ENSMUSP00000025379.8"; transcript_support_level "1"; mgi_id "MGI:1349762"; tag "basic"; tag "Ensembl_canonical"; tag "GENCODE_Primary"; tag "appris_principal_1"; tag "CCDS"; ccdsid "CCDS37801.1"; havana_gene "OTTMUSG00000029636.1"; havana_transcript "OTTMUST00000073511.1";
chr18	HAVANA	transcript	43457353	43526442	0	-	.	gene_id "ENSMUSG00000024501.21"; transcript_id "ENSMUST00000025379.14"; gene_type "protein_coding"; gene_name "Dpysl3"; transcript_type "protein_coding"; transcript_name "Dpysl3-201"; level 2; protein_id "ENSMUSP00000025379.8"; transcript_support_level "1"; mgi_id "MGI:1349762"; tag "basic"; tag "Ensembl_canonical"; tag "GENCODE_Primary"; tag "appris_principal_1"; tag "CCDS"; ccdsid "CCDS37801.1"; havana_gene "OTTMUSG00000029636.1"; havana_transcript "OTTMUST00000073511.1";
chr18	HAVANA	stop_codon	43457397	43457399	0	-	0	gene_id "ENSMUSG00000024501.21"; transcript_id "ENSMUST00000121805.9"; gene_type "protein_coding"; gene_name "Dpysl3"; transcript_type "protein_coding"; transcript_name "Dpysl3-204"; exon_number 14; exon_id "ENSMUSE00000713518.3"; level 2; protein_id "ENSMUSP00000112928.2"; transcript_support_level "1"; mgi_id "MGI:1349762"; tag "basic"; tag "CCDS"; ccdsid "CCDS79639.1"; havana_gene "OTTMUSG00000029636.1"; havana_transcript "OTTMUST00000073510.1";
chr18	HAVANA	stop_codon	43457397	43457399	0	-	0	gene_id "ENSMUSG00000024501.21"; transcript_id "ENSMUST00000118043.8"; gene_type "protein_coding"; gene_name "Dpysl3"; transcript_type "protein_coding"; transcript_name "Dpysl3-202"; exon_number 14; exon_id "ENSMUSE00000572605.5"; level 2; protein_id "ENSMUSP00000113711.2"; transcript_support_level "1"; mgi_id "MGI:1349762"; tag "basic"; tag "CCDS"; ccdsid "CCDS50269.1"; havana_gene "OTTMUSG00000029636.1"; havana_transcript "OTTMUST00000073512.1";
chr18	HAVANA	stop_codon	43457397	43457399	0	-	0	gene_id "ENSMUSG00000024501.21"; transcript_id "ENSMUST00000025379.14"; gene_type "protein_coding"; gene_name "Dpysl3"; transcript_type "protein_coding"; transcript_name "Dpysl3-201"; exon_number 14; exon_id "ENSMUSE00000745175.2"; level 2; protein_id "ENSMUSP00000025379.8"; transcript_support_level "1"; mgi_id "MGI:1349762"; tag "basic"; tag "Ensembl_canonical"; tag "GENCODE_Primary"; tag "appris_principal_1"; tag "CCDS"; ccdsid "CCDS37801.1"; havana_gene "OTTMUSG00000029636.1"; havana_transcript "OTTMUST00000073511.1";
chr18	HAVANA	CDS	43457400	43457485	0	-	2	gene_id "ENSMUSG00000024501.21"; transcript_id "ENSMUST00000121805.9"; gene_type "protein_coding"; gene_name "Dpysl3"; transcript_type "protein_coding"; transcript_name "Dpysl3-204"; exon_number 14; exon_id "ENSMUSE00000713518.3"; level 2; protein_id "ENSMUSP00000112928.2"; transcript_support_level "1"; mgi_id "MGI:1349762"; tag "basic"; tag "CCDS"; ccdsid "CCDS79639.1"; havana_gene "OTTMUSG00000029636.1"; havana_transcript "OTTMUST00000073510.1";
chr18	HAVANA	CDS	43457400	43457485	0	-	2	gene_id "ENSMUSG00000024501.21"; transcript_id "ENSMUST00000118043.8"; gene_type "protein_coding"; gene_name "Dpysl3"; transcript_type "protein_coding"; transcript_name "Dpysl3-202"; exon_number 14; exon_id "ENSMUSE00000572605.5"; level 2; protein_id "ENSMUSP00000113711.2"; transcript_support_level "1"; mgi_id "MGI:1349762"; tag "basic"; tag "CCDS"; ccdsid "CCDS50269.1"; havana_gene "OTTMUSG00000029636.1"; havana_transcript "OTTMUST00000073512.1";
chr18	HAVANA	CDS	43457400	43457485	0	-	2	gene_id "ENSMUSG00000024501.21"; transcript_id "ENSMUST00000025379.14"; gene_type "protein_coding"; gene_name "Dpysl3"; transcript_type "protein_coding"; transcript_name "Dpysl3-201"; exon_number 14; exon_id "ENSMUSE00000745175.2"; level 2; protein_id "ENSMUSP00000025379.8"; transcript_support_level "1"; mgi_id "MGI:1349762"; tag "basic"; tag "Ensembl_canonical"; tag "GENCODE_Primary"; tag "appris_principal_1"; tag "CCDS"; ccdsid "CCDS37801.1"; havana_gene "OTTMUSG00000029636.1"; havana_transcript "OTTMUST00000073511.1";
chr18	HAVANA	exon	43458790	43458952	0	-	.	gene_id "ENSMUSG00000024501.21"; transcript_id "ENSMUST00000121805.9"; gene_type "protein_coding"; gene_name "Dpysl3"; transcript_type "protein_coding"; transcript_name "Dpysl3-204"; exon_number 13; exon_id "ENSMUSE00000244813.2"; level 2; protein_id "ENSMUSP00000112928.2"; transcript_support_level "1"; mgi_id "MGI:1349762"; tag "basic"; tag "CCDS"; ccdsid "CCDS79639.1"; havana_gene "OTTMUSG00000029636.1"; havana_transcript "OTTMUST00000073510.1";
chr18	HAVANA	CDS	43458790	43458952	0	-	0	gene_id "ENSMUSG00000024501.21"; transcript_id "ENSMUST00000121805.9"; gene_type "protein_coding"; gene_name "Dpysl3"; transcript_type "protein_coding"; transcript_name "Dpysl3-204"; exon_number 13; exon_id "ENSMUSE00000244813.2"; level 2; protein_id "ENSMUSP00000112928.2"; transcript_support_level "1"; mgi_id "MGI:1349762"; tag "basic"; tag "CCDS"; ccdsid "CCDS79639.1"; havana_gene "OTTMUSG00000029636.1"; havana_transcript "OTTMUST00000073510.1";
chr18	HAVANA	exon	43458790	43458952	0	-	.	gene_id "ENSMUSG00000024501.21"; transcript_id "ENSMUST00000237707.2"; gene_type "protein_coding"; gene_name "Dpysl3"; transcript_type "nonsense_mediated_decay"; transcript_name "Dpysl3-206"; exon_number 13; exon_id "ENSMUSE00001455149.2"; level 2; protein_id "ENSMUSP00000158446.2"; mgi_id "MGI:1349762"; havana_gene "OTTMUSG00000029636.1"; havana_transcript "OTTMUST00000178761.1";
chr18	HAVANA	UTR	43458790	43458952	0	-	.	gene_id "ENSMUSG00000024501.21"; transcript_id "ENSMUST00000237707.2"; gene_type "protein_coding"; gene_name "Dpysl3"; transcript_type "nonsense_mediated_decay"; transcript_name "Dpysl3-206"; exon_number 13; exon_id "ENSMUSE00001455149.2"; level 2; protein_id "ENSMUSP00000158446.2"; mgi_id "MGI:1349762"; havana_gene "OTTMUSG00000029636.1"; havana_transcript "OTTMUST00000178761.1";
chr18	HAVANA	exon	43458790	43458952	0	-	.	gene_id "ENSMUSG00000024501.21"; transcript_id "ENSMUST00000118043.8"; gene_type "protein_coding"; gene_name "Dpysl3"; transcript_type "protein_coding"; transcript_name "Dpysl3-202"; exon_number 13; exon_id "ENSMUSE00000244813.2"; level 2; protein_id "ENSMUSP00000113711.2"; transcript_support_level "1"; mgi_id "MGI:1349762"; tag "basic"; tag "CCDS"; ccdsid "CCDS50269.1"; havana_gene "OTTMUSG00000029636.1"; havana_transcript "OTTMUST00000073512.1";
chr18	HAVANA	CDS	43458790	43458952	0	-	0	gene_id "ENSMUSG00000024501.21"; transcript_id "ENSMUST00000118043.8"; gene_type "protein_coding"; gene_name "Dpysl3"; transcript_type "protein_coding"; transcript_name "Dpysl3-202"; exon_number 13; exon_id "ENSMUSE00000244813.2"; level 2; protein_id "ENSMUSP00000113711.2"; transcript_support_level "1"; mgi_id "MGI:1349762"; tag "basic"; tag "CCDS"; ccdsid "CCDS50269.1"; havana_gene "OTTMUSG00000029636.1"; havana_transcript "OTTMUST00000073512.1";
chr18	HAVANA	exon	43458790	43458952	0	-	.	gene_id "ENSMUSG00000024501.21"; transcript_id "ENSMUST00000025379.14"; gene_type "protein_coding"; gene_name "Dpysl3"; transcript_type "protein_coding"; transcript_name "Dpysl3-201"; exon_number 13; exon_id "ENSMUSE00000244813.2"; level 2; protein_id "ENSMUSP00000025379.8"; transcript_support_level "1"; mgi_id "MGI:1349762"; tag "basic"; tag "Ensembl_canonical"; tag "GENCODE_Primary"; tag "appris_principal_1"; tag "CCDS"; ccdsid "CCDS37801.1"; havana_gene "OTTMUSG00000029636.1"; havana_transcript "OTTMUST00000073511.1";
chr18	HAVANA	CDS	43458790	43458952	0	-	0	gene_id "ENSMUSG00000024501.21"; transcript_id "ENSMUST00000025379.14"; gene_type "protein_coding"; gene_name "Dpysl3"; transcript_type "protein_coding"; transcript_name "Dpysl3-201"; exon_number 13; exon_id "ENSMUSE00000244813.2"; level 2; protein_id "ENSMUSP00000025379.8"; transcript_support_level "1"; mgi_id "MGI:1349762"; tag "basic"; tag "Ensembl_canonical"; tag "GENCODE_Primary"; tag "appris_principal_1"; tag "CCDS"; ccdsid "CCDS37801.1"; havana_gene "OTTMUSG00000029636.1"; havana_transcript "OTTMUST00000073511.1";
chr18	ENSEMBL_gcm37	exon	43458790	43458952	0.0239872386355276	-	.	gene_id "ENSMUSG00000024501.21"; transcript_id "ENSMUSG00000024501.21_tx_3"; exon_id "chr18_43458790_43458952_-"; exonnum "14"; txlen "1988";
chr18	HAVANA	exon	43461390	43461569	0	-	.	gene_id "ENSMUSG00000024501.21"; transcript_id "ENSMUST00000121805.9"; gene_type "protein_coding"; gene_name "Dpysl3"; transcript_type "protein_coding"; transcript_name "Dpysl3-204"; exon_number 12; exon_id "ENSMUSE00000244842.2"; level 2; protein_id "ENSMUSP00000112928.2"; transcript_support_level "1"; mgi_id "MGI:1349762"; tag "basic"; tag "CCDS"; ccdsid "CCDS79639.1"; havana_gene "OTTMUSG00000029636.1"; havana_transcript "OTTMUST00000073510.1";
chr18	HAVANA	CDS	43461390	43461569	0	-	0	gene_id "ENSMUSG00000024501.21"; transcript_id "ENSMUST00000121805.9"; gene_type "protein_coding"; gene_name "Dpysl3"; transcript_type "protein_coding"; transcript_name "Dpysl3-204"; exon_number 12; exon_id "ENSMUSE00000244842.2"; level 2; protein_id "ENSMUSP00000112928.2"; transcript_support_level "1"; mgi_id "MGI:1349762"; tag "basic"; tag "CCDS"; ccdsid "CCDS79639.1"; havana_gene "OTTMUSG00000029636.1"; havana_transcript "OTTMUST00000073510.1";
chr18	HAVANA	exon	43461390	43461569	0	-	.	gene_id "ENSMUSG00000024501.21"; transcript_id "ENSMUST00000237707.2"; gene_type "protein_coding"; gene_name "Dpysl3"; transcript_type "nonsense_mediated_decay"; transcript_name "Dpysl3-206"; exon_number 12; exon_id "ENSMUSE00001454260.2"; level 2; protein_id "ENSMUSP00000158446.2"; mgi_id "MGI:1349762"; havana_gene "OTTMUSG00000029636.1"; havana_transcript "OTTMUST00000178761.1";
chr18	HAVANA	UTR	43461390	43461569	0	-	.	gene_id "ENSMUSG00000024501.21"; transcript_id "ENSMUST00000237707.2"; gene_type "protein_coding"; gene_name "Dpysl3"; transcript_type "nonsense_mediated_decay"; transcript_name "Dpysl3-206"; exon_number 12; exon_id "ENSMUSE00001454260.2"; level 2; protein_id "ENSMUSP00000158446.2"; mgi_id "MGI:1349762"; havana_gene "OTTMUSG00000029636.1"; havana_transcript "OTTMUST00000178761.1";
chr18	HAVANA	exon	43461390	43461569	0	-	.	gene_id "ENSMUSG00000024501.21"; transcript_id "ENSMUST00000118043.8"; gene_type "protein_coding"; gene_name "Dpysl3"; transcript_type "protein_coding"; transcript_name "Dpysl3-202"; exon_number 12; exon_id "ENSMUSE00000244842.2"; level 2; protein_id "ENSMUSP00000113711.2"; transcript_support_level "1"; mgi_id "MGI:1349762"; tag "basic"; tag "CCDS"; ccdsid "CCDS50269.1"; havana_gene "OTTMUSG00000029636.1"; havana_transcript "OTTMUST00000073512.1";
chr18	HAVANA	CDS	43461390	43461569	0	-	0	gene_id "ENSMUSG00000024501.21"; transcript_id "ENSMUST00000118043.8"; gene_type "protein_coding"; gene_name "Dpysl3"; transcript_type "protein_coding"; transcript_name "Dpysl3-202"; exon_number 12; exon_id "ENSMUSE00000244842.2"; level 2; protein_id "ENSMUSP00000113711.2"; transcript_support_level "1"; mgi_id "MGI:1349762"; tag "basic"; tag "CCDS"; ccdsid "CCDS50269.1"; havana_gene "OTTMUSG00000029636.1"; havana_transcript "OTTMUST00000073512.1";
chr18	HAVANA	exon	43461390	43461569	0	-	.	gene_id "ENSMUSG00000024501.21"; transcript_id "ENSMUST00000025379.14"; gene_type "protein_coding"; gene_name "Dpysl3"; transcript_type "protein_coding"; transcript_name "Dpysl3-201"; exon_number 12; exon_id "ENSMUSE00000244842.2"; level 2; protein_id "ENSMUSP00000025379.8"; transcript_support_level "1"; mgi_id "MGI:1349762"; tag "basic"; tag "Ensembl_canonical"; tag "GENCODE_Primary"; tag "appris_principal_1"; tag "CCDS"; ccdsid "CCDS37801.1"; havana_gene "OTTMUSG00000029636.1"; havana_transcript "OTTMUST00000073511.1";
chr18	HAVANA	CDS	43461390	43461569	0	-	0	gene_id "ENSMUSG00000024501.21"; transcript_id "ENSMUST00000025379.14"; gene_type "protein_coding"; gene_name "Dpysl3"; transcript_type "protein_coding"; transcript_name "Dpysl3-201"; exon_number 12; exon_id "ENSMUSE00000244842.2"; level 2; protein_id "ENSMUSP00000025379.8"; transcript_support_level "1"; mgi_id "MGI:1349762"; tag "basic"; tag "Ensembl_canonical"; tag "GENCODE_Primary"; tag "appris_principal_1"; tag "CCDS"; ccdsid "CCDS37801.1"; havana_gene "OTTMUSG00000029636.1"; havana_transcript "OTTMUST00000073511.1";
chr18	ENSEMBL_gcm37	exon	43461390	43461569	0.0239872386355276	-	.	gene_id "ENSMUSG00000024501.21"; transcript_id "ENSMUSG00000024501.21_tx_3"; exon_id "chr18_43461390_43461569_-"; exonnum "13"; txlen "1988";
chr18	HAVANA	exon	43462756	43462926	0	-	.	gene_id "ENSMUSG00000024501.21"; transcript_id "ENSMUST00000121805.9"; gene_type "protein_coding"; gene_name "Dpysl3"; transcript_type "protein_coding"; transcript_name "Dpysl3-204"; exon_number 11; exon_id "ENSMUSE00001372278.2"; level 2; protein_id "ENSMUSP00000112928.2"; transcript_support_level "1"; mgi_id "MGI:1349762"; tag "basic"; tag "CCDS"; ccdsid "CCDS79639.1"; havana_gene "OTTMUSG00000029636.1"; havana_transcript "OTTMUST00000073510.1";
chr18	HAVANA	CDS	43462756	43462926	0	-	0	gene_id "ENSMUSG00000024501.21"; transcript_id "ENSMUST00000121805.9"; gene_type "protein_coding"; gene_name "Dpysl3"; transcript_type "protein_coding"; transcript_name "Dpysl3-204"; exon_number 11; exon_id "ENSMUSE00001372278.2"; level 2; protein_id "ENSMUSP00000112928.2"; transcript_support_level "1"; mgi_id "MGI:1349762"; tag "basic"; tag "CCDS"; ccdsid "CCDS79639.1"; havana_gene "OTTMUSG00000029636.1"; havana_transcript "OTTMUST00000073510.1";
chr18	HAVANA	exon	43462756	43462926	0	-	.	gene_id "ENSMUSG00000024501.21"; transcript_id "ENSMUST00000237707.2"; gene_type "protein_coding"; gene_name "Dpysl3"; transcript_type "nonsense_mediated_decay"; transcript_name "Dpysl3-206"; exon_number 11; exon_id "ENSMUSE00001458616.2"; level 2; protein_id "ENSMUSP00000158446.2"; mgi_id "MGI:1349762"; havana_gene "OTTMUSG00000029636.1"; havana_transcript "OTTMUST00000178761.1";
chr18	HAVANA	UTR	43462756	43462926	0	-	.	gene_id "ENSMUSG00000024501.21"; transcript_id "ENSMUST00000237707.2"; gene_type "protein_coding"; gene_name "Dpysl3"; transcript_type "nonsense_mediated_decay"; transcript_name "Dpysl3-206"; exon_number 11; exon_id "ENSMUSE00001458616.2"; level 2; protein_id "ENSMUSP00000158446.2"; mgi_id "MGI:1349762"; havana_gene "OTTMUSG00000029636.1"; havana_transcript "OTTMUST00000178761.1";
chr18	HAVANA	exon	43462756	43462926	0	-	.	gene_id "ENSMUSG00000024501.21"; transcript_id "ENSMUST00000118043.8"; gene_type "protein_coding"; gene_name "Dpysl3"; transcript_type "protein_coding"; transcript_name "Dpysl3-202"; exon_number 11; exon_id "ENSMUSE00001372278.2"; level 2; protein_id "ENSMUSP00000113711.2"; transcript_support_level "1"; mgi_id "MGI:1349762"; tag "basic"; tag "CCDS"; ccdsid "CCDS50269.1"; havana_gene "OTTMUSG00000029636.1"; havana_transcript "OTTMUST00000073512.1";
chr18	HAVANA	CDS	43462756	43462926	0	-	0	gene_id "ENSMUSG00000024501.21"; transcript_id "ENSMUST00000118043.8"; gene_type "protein_coding"; gene_name "Dpysl3"; transcript_type "protein_coding"; transcript_name "Dpysl3-202"; exon_number 11; exon_id "ENSMUSE00001372278.2"; level 2; protein_id "ENSMUSP00000113711.2"; transcript_support_level "1"; mgi_id "MGI:1349762"; tag "basic"; tag "CCDS"; ccdsid "CCDS50269.1"; havana_gene "OTTMUSG00000029636.1"; havana_transcript "OTTMUST00000073512.1";
chr18	HAVANA	exon	43462756	43462926	0	-	.	gene_id "ENSMUSG00000024501.21"; transcript_id "ENSMUST00000025379.14"; gene_type "protein_coding"; gene_name "Dpysl3"; transcript_type "protein_coding"; transcript_name "Dpysl3-201"; exon_number 11; exon_id "ENSMUSE00001372278.2"; level 2; protein_id "ENSMUSP00000025379.8"; transcript_support_level "1"; mgi_id "MGI:1349762"; tag "basic"; tag "Ensembl_canonical"; tag "GENCODE_Primary"; tag "appris_principal_1"; tag "CCDS"; ccdsid "CCDS37801.1"; havana_gene "OTTMUSG00000029636.1"; havana_transcript "OTTMUST00000073511.1";
chr18	HAVANA	CDS	43462756	43462926	0	-	0	gene_id "ENSMUSG00000024501.21"; transcript_id "ENSMUST00000025379.14"; gene_type "protein_coding"; gene_name "Dpysl3"; transcript_type "protein_coding"; transcript_name "Dpysl3-201"; exon_number 11; exon_id "ENSMUSE00001372278.2"; level 2; protein_id "ENSMUSP00000025379.8"; transcript_support_level "1"; mgi_id "MGI:1349762"; tag "basic"; tag "Ensembl_canonical"; tag "GENCODE_Primary"; tag "appris_principal_1"; tag "CCDS"; ccdsid "CCDS37801.1"; havana_gene "OTTMUSG00000029636.1"; havana_transcript "OTTMUST00000073511.1";
chr18	HAVANA	exon	43462756	43462926	0	-	.	gene_id "ENSMUSG00000024501.21"; transcript_id "ENSMUST00000124207.8"; gene_type "protein_coding"; gene_name "Dpysl3"; transcript_type "protein_coding_CDS_not_defined"; transcript_name "Dpysl3-205"; exon_number 6; exon_id "ENSMUSE00001458616.2"; level 2; transcript_support_level "3"; mgi_id "MGI:1349762"; havana_gene "OTTMUSG00000029636.1"; havana_transcript "OTTMUST00000073513.1";
chr18	ENSEMBL_gcm37	exon	43462756	43462926	0.0239872386355276	-	.	gene_id "ENSMUSG00000024501.21"; transcript_id "ENSMUSG00000024501.21_tx_3"; exon_id "chr18_43462756_43462926_-"; exonnum "12"; txlen "1988";
chr18	HAVANA	transcript	43462756	43479029	0	-	.	gene_id "ENSMUSG00000024501.21"; transcript_id "ENSMUST00000124207.8"; gene_type "protein_coding"; gene_name "Dpysl3"; transcript_type "protein_coding_CDS_not_defined"; transcript_name "Dpysl3-205"; level 2; transcript_support_level "3"; mgi_id "MGI:1349762"; havana_gene "OTTMUSG00000029636.1"; havana_transcript "OTTMUST00000073513.1";
chr18	HAVANA	exon	43465937	43466078	0	-	.	gene_id "ENSMUSG00000024501.21"; transcript_id "ENSMUST00000121805.9"; gene_type "protein_coding"; gene_name "Dpysl3"; transcript_type "protein_coding"; transcript_name "Dpysl3-204"; exon_number 10; exon_id "ENSMUSE00000244887.2"; level 2; protein_id "ENSMUSP00000112928.2"; transcript_support_level "1"; mgi_id "MGI:1349762"; tag "basic"; tag "CCDS"; ccdsid "CCDS79639.1"; havana_gene "OTTMUSG00000029636.1"; havana_transcript "OTTMUST00000073510.1";
chr18	HAVANA	CDS	43465937	43466078	0	-	1	gene_id "ENSMUSG00000024501.21"; transcript_id "ENSMUST00000121805.9"; gene_type "protein_coding"; gene_name "Dpysl3"; transcript_type "protein_coding"; transcript_name "Dpysl3-204"; exon_number 10; exon_id "ENSMUSE00000244887.2"; level 2; protein_id "ENSMUSP00000112928.2"; transcript_support_level "1"; mgi_id "MGI:1349762"; tag "basic"; tag "CCDS"; ccdsid "CCDS79639.1"; havana_gene "OTTMUSG00000029636.1"; havana_transcript "OTTMUST00000073510.1";
chr18	HAVANA	exon	43465937	43466078	0	-	.	gene_id "ENSMUSG00000024501.21"; transcript_id "ENSMUST00000237707.2"; gene_type "protein_coding"; gene_name "Dpysl3"; transcript_type "nonsense_mediated_decay"; transcript_name "Dpysl3-206"; exon_number 10; exon_id "ENSMUSE00001463196.2"; level 2; protein_id "ENSMUSP00000158446.2"; mgi_id "MGI:1349762"; havana_gene "OTTMUSG00000029636.1"; havana_transcript "OTTMUST00000178761.1";
chr18	HAVANA	UTR	43465937	43466078	0	-	.	gene_id "ENSMUSG00000024501.21"; transcript_id "ENSMUST00000237707.2"; gene_type "protein_coding"; gene_name "Dpysl3"; transcript_type "nonsense_mediated_decay"; transcript_name "Dpysl3-206"; exon_number 10; exon_id "ENSMUSE00001463196.2"; level 2; protein_id "ENSMUSP00000158446.2"; mgi_id "MGI:1349762"; havana_gene "OTTMUSG00000029636.1"; havana_transcript "OTTMUST00000178761.1";
chr18	HAVANA	exon	43465937	43466078	0	-	.	gene_id "ENSMUSG00000024501.21"; transcript_id "ENSMUST00000118043.8"; gene_type "protein_coding"; gene_name "Dpysl3"; transcript_type "protein_coding"; transcript_name "Dpysl3-202"; exon_number 10; exon_id "ENSMUSE00000244887.2"; level 2; protein_id "ENSMUSP00000113711.2"; transcript_support_level "1"; mgi_id "MGI:1349762"; tag "basic"; tag "CCDS"; ccdsid "CCDS50269.1"; havana_gene "OTTMUSG00000029636.1"; havana_transcript "OTTMUST00000073512.1";
chr18	HAVANA	CDS	43465937	43466078	0	-	1	gene_id "ENSMUSG00000024501.21"; transcript_id "ENSMUST00000118043.8"; gene_type "protein_coding"; gene_name "Dpysl3"; transcript_type "protein_coding"; transcript_name "Dpysl3-202"; exon_number 10; exon_id "ENSMUSE00000244887.2"; level 2; protein_id "ENSMUSP00000113711.2"; transcript_support_level "1"; mgi_id "MGI:1349762"; tag "basic"; tag "CCDS"; ccdsid "CCDS50269.1"; havana_gene "OTTMUSG00000029636.1"; havana_transcript "OTTMUST00000073512.1";
chr18	HAVANA	exon	43465937	43466078	0	-	.	gene_id "ENSMUSG00000024501.21"; transcript_id "ENSMUST00000025379.14"; gene_type "protein_coding"; gene_name "Dpysl3"; transcript_type "protein_coding"; transcript_name "Dpysl3-201"; exon_number 10; exon_id "ENSMUSE00000244887.2"; level 2; protein_id "ENSMUSP00000025379.8"; transcript_support_level "1"; mgi_id "MGI:1349762"; tag "basic"; tag "Ensembl_canonical"; tag "GENCODE_Primary"; tag "appris_principal_1"; tag "CCDS"; ccdsid "CCDS37801.1"; havana_gene "OTTMUSG00000029636.1"; havana_transcript "OTTMUST00000073511.1";
chr18	HAVANA	CDS	43465937	43466078	0	-	1	gene_id "ENSMUSG00000024501.21"; transcript_id "ENSMUST00000025379.14"; gene_type "protein_coding"; gene_name "Dpysl3"; transcript_type "protein_coding"; transcript_name "Dpysl3-201"; exon_number 10; exon_id "ENSMUSE00000244887.2"; level 2; protein_id "ENSMUSP00000025379.8"; transcript_support_level "1"; mgi_id "MGI:1349762"; tag "basic"; tag "Ensembl_canonical"; tag "GENCODE_Primary"; tag "appris_principal_1"; tag "CCDS"; ccdsid "CCDS37801.1"; havana_gene "OTTMUSG00000029636.1"; havana_transcript "OTTMUST00000073511.1";
chr18	HAVANA	exon	43465937	43466078	0	-	.	gene_id "ENSMUSG00000024501.21"; transcript_id "ENSMUST00000124207.8"; gene_type "protein_coding"; gene_name "Dpysl3"; transcript_type "protein_coding_CDS_not_defined"; transcript_name "Dpysl3-205"; exon_number 5; exon_id "ENSMUSE00001463196.2"; level 2; transcript_support_level "3"; mgi_id "MGI:1349762"; havana_gene "OTTMUSG00000029636.1"; havana_transcript "OTTMUST00000073513.1";
chr18	ENSEMBL_gcm37	exon	43465937	43466078	0.0239872386355276	-	.	gene_id "ENSMUSG00000024501.21"; transcript_id "ENSMUSG00000024501.21_tx_3"; exon_id "chr18_43465937_43466078_-"; exonnum "11"; txlen "1988";
chr18	HAVANA	exon	43466946	43467102	0	-	.	gene_id "ENSMUSG00000024501.21"; transcript_id "ENSMUST00000121805.9"; gene_type "protein_coding"; gene_name "Dpysl3"; transcript_type "protein_coding"; transcript_name "Dpysl3-204"; exon_number 9; exon_id "ENSMUSE00000572606.2"; level 2; protein_id "ENSMUSP00000112928.2"; transcript_support_level "1"; mgi_id "MGI:1349762"; tag "basic"; tag "CCDS"; ccdsid "CCDS79639.1"; havana_gene "OTTMUSG00000029636.1"; havana_transcript "OTTMUST00000073510.1";
chr18	HAVANA	CDS	43466946	43467102	0	-	2	gene_id "ENSMUSG00000024501.21"; transcript_id "ENSMUST00000121805.9"; gene_type "protein_coding"; gene_name "Dpysl3"; transcript_type "protein_coding"; transcript_name "Dpysl3-204"; exon_number 9; exon_id "ENSMUSE00000572606.2"; level 2; protein_id "ENSMUSP00000112928.2"; transcript_support_level "1"; mgi_id "MGI:1349762"; tag "basic"; tag "CCDS"; ccdsid "CCDS79639.1"; havana_gene "OTTMUSG00000029636.1"; havana_transcript "OTTMUST00000073510.1";
chr18	HAVANA	exon	43466946	43467102	0	-	.	gene_id "ENSMUSG00000024501.21"; transcript_id "ENSMUST00000237707.2"; gene_type "protein_coding"; gene_name "Dpysl3"; transcript_type "nonsense_mediated_decay"; transcript_name "Dpysl3-206"; exon_number 9; exon_id "ENSMUSE00001456996.2"; level 2; protein_id "ENSMUSP00000158446.2"; mgi_id "MGI:1349762"; havana_gene "OTTMUSG00000029636.1"; havana_transcript "OTTMUST00000178761.1";
chr18	HAVANA	UTR	43466946	43467102	0	-	.	gene_id "ENSMUSG00000024501.21"; transcript_id "ENSMUST00000237707.2"; gene_type "protein_coding"; gene_name "Dpysl3"; transcript_type "nonsense_mediated_decay"; transcript_name "Dpysl3-206"; exon_number 9; exon_id "ENSMUSE00001456996.2"; level 2; protein_id "ENSMUSP00000158446.2"; mgi_id "MGI:1349762"; havana_gene "OTTMUSG00000029636.1"; havana_transcript "OTTMUST00000178761.1";
chr18	HAVANA	exon	43466946	43467102	0	-	.	gene_id "ENSMUSG00000024501.21"; transcript_id "ENSMUST00000118043.8"; gene_type "protein_coding"; gene_name "Dpysl3"; transcript_type "protein_coding"; transcript_name "Dpysl3-202"; exon_number 9; exon_id "ENSMUSE00000572606.2"; level 2; protein_id "ENSMUSP00000113711.2"; transcript_support_level "1"; mgi_id "MGI:1349762"; tag "basic"; tag "CCDS"; ccdsid "CCDS50269.1"; havana_gene "OTTMUSG00000029636.1"; havana_transcript "OTTMUST00000073512.1";
chr18	HAVANA	CDS	43466946	43467102	0	-	2	gene_id "ENSMUSG00000024501.21"; transcript_id "ENSMUST00000118043.8"; gene_type "protein_coding"; gene_name "Dpysl3"; transcript_type "protein_coding"; transcript_name "Dpysl3-202"; exon_number 9; exon_id "ENSMUSE00000572606.2"; level 2; protein_id "ENSMUSP00000113711.2"; transcript_support_level "1"; mgi_id "MGI:1349762"; tag "basic"; tag "CCDS"; ccdsid "CCDS50269.1"; havana_gene "OTTMUSG00000029636.1"; havana_transcript "OTTMUST00000073512.1";
chr18	HAVANA	exon	43466946	43467102	0	-	.	gene_id "ENSMUSG00000024501.21"; transcript_id "ENSMUST00000025379.14"; gene_type "protein_coding"; gene_name "Dpysl3"; transcript_type "protein_coding"; transcript_name "Dpysl3-201"; exon_number 9; exon_id "ENSMUSE00000572606.2"; level 2; protein_id "ENSMUSP00000025379.8"; transcript_support_level "1"; mgi_id "MGI:1349762"; tag "basic"; tag "Ensembl_canonical"; tag "GENCODE_Primary"; tag "appris_principal_1"; tag "CCDS"; ccdsid "CCDS37801.1"; havana_gene "OTTMUSG00000029636.1"; havana_transcript "OTTMUST00000073511.1";
chr18	HAVANA	CDS	43466946	43467102	0	-	2	gene_id "ENSMUSG00000024501.21"; transcript_id "ENSMUST00000025379.14"; gene_type "protein_coding"; gene_name "Dpysl3"; transcript_type "protein_coding"; transcript_name "Dpysl3-201"; exon_number 9; exon_id "ENSMUSE00000572606.2"; level 2; protein_id "ENSMUSP00000025379.8"; transcript_support_level "1"; mgi_id "MGI:1349762"; tag "basic"; tag "Ensembl_canonical"; tag "GENCODE_Primary"; tag "appris_principal_1"; tag "CCDS"; ccdsid "CCDS37801.1"; havana_gene "OTTMUSG00000029636.1"; havana_transcript "OTTMUST00000073511.1";
chr18	HAVANA	exon	43466946	43467102	0	-	.	gene_id "ENSMUSG00000024501.21"; transcript_id "ENSMUST00000124207.8"; gene_type "protein_coding"; gene_name "Dpysl3"; transcript_type "protein_coding_CDS_not_defined"; transcript_name "Dpysl3-205"; exon_number 4; exon_id "ENSMUSE00001456996.2"; level 2; transcript_support_level "3"; mgi_id "MGI:1349762"; havana_gene "OTTMUSG00000029636.1"; havana_transcript "OTTMUST00000073513.1";
chr18	ENSEMBL_gcm37	exon	43466946	43467102	0.0239872386355276	-	.	gene_id "ENSMUSG00000024501.21"; transcript_id "ENSMUSG00000024501.21_tx_3"; exon_id "chr18_43466946_43467102_-"; exonnum "10"; txlen "1988";
chr18	HAVANA	exon	43466970	43467102	0	-	.	gene_id "ENSMUSG00000024501.21"; transcript_id "ENSMUST00000118071.2"; gene_type "protein_coding"; gene_name "Dpysl3"; transcript_type "protein_coding_CDS_not_defined"; transcript_name "Dpysl3-203"; exon_number 4; exon_id "ENSMUSE00000709919.2"; level 2; transcript_support_level "5"; mgi_id "MGI:1349762"; tag "mRNA_end_NF"; havana_gene "OTTMUSG00000029636.1"; havana_transcript "OTTMUST00000073514.1";
chr18	HAVANA	transcript	43466970	43478623	0	-	.	gene_id "ENSMUSG00000024501.21"; transcript_id "ENSMUST00000118071.2"; gene_type "protein_coding"; gene_name "Dpysl3"; transcript_type "protein_coding_CDS_not_defined"; transcript_name "Dpysl3-203"; level 2; transcript_support_level "5"; mgi_id "MGI:1349762"; tag "mRNA_end_NF"; havana_gene "OTTMUSG00000029636.1"; havana_transcript "OTTMUST00000073514.1";
chr18	HAVANA	exon	43475307	43475427	0	-	.	gene_id "ENSMUSG00000024501.21"; transcript_id "ENSMUST00000121805.9"; gene_type "protein_coding"; gene_name "Dpysl3"; transcript_type "protein_coding"; transcript_name "Dpysl3-204"; exon_number 8; exon_id "ENSMUSE00000142933.2"; level 2; protein_id "ENSMUSP00000112928.2"; transcript_support_level "1"; mgi_id "MGI:1349762"; tag "basic"; tag "CCDS"; ccdsid "CCDS79639.1"; havana_gene "OTTMUSG00000029636.1"; havana_transcript "OTTMUST00000073510.1";
chr18	HAVANA	CDS	43475307	43475427	0	-	0	gene_id "ENSMUSG00000024501.21"; transcript_id "ENSMUST00000121805.9"; gene_type "protein_coding"; gene_name "Dpysl3"; transcript_type "protein_coding"; transcript_name "Dpysl3-204"; exon_number 8; exon_id "ENSMUSE00000142933.2"; level 2; protein_id "ENSMUSP00000112928.2"; transcript_support_level "1"; mgi_id "MGI:1349762"; tag "basic"; tag "CCDS"; ccdsid "CCDS79639.1"; havana_gene "OTTMUSG00000029636.1"; havana_transcript "OTTMUST00000073510.1";
chr18	HAVANA	exon	43475307	43475427	0	-	.	gene_id "ENSMUSG00000024501.21"; transcript_id "ENSMUST00000237707.2"; gene_type "protein_coding"; gene_name "Dpysl3"; transcript_type "nonsense_mediated_decay"; transcript_name "Dpysl3-206"; exon_number 8; exon_id "ENSMUSE00001463179.2"; level 2; protein_id "ENSMUSP00000158446.2"; mgi_id "MGI:1349762"; havana_gene "OTTMUSG00000029636.1"; havana_transcript "OTTMUST00000178761.1";
chr18	HAVANA	UTR	43475307	43475427	0	-	.	gene_id "ENSMUSG00000024501.21"; transcript_id "ENSMUST00000237707.2"; gene_type "protein_coding"; gene_name "Dpysl3"; transcript_type "nonsense_mediated_decay"; transcript_name "Dpysl3-206"; exon_number 8; exon_id "ENSMUSE00001463179.2"; level 2; protein_id "ENSMUSP00000158446.2"; mgi_id "MGI:1349762"; havana_gene "OTTMUSG00000029636.1"; havana_transcript "OTTMUST00000178761.1";
chr18	HAVANA	exon	43475307	43475427	0	-	.	gene_id "ENSMUSG00000024501.21"; transcript_id "ENSMUST00000118043.8"; gene_type "protein_coding"; gene_name "Dpysl3"; transcript_type "protein_coding"; transcript_name "Dpysl3-202"; exon_number 8; exon_id "ENSMUSE00000142933.2"; level 2; protein_id "ENSMUSP00000113711.2"; transcript_support_level "1"; mgi_id "MGI:1349762"; tag "basic"; tag "CCDS"; ccdsid "CCDS50269.1"; havana_gene "OTTMUSG00000029636.1"; havana_transcript "OTTMUST00000073512.1";
chr18	HAVANA	CDS	43475307	43475427	0	-	0	gene_id "ENSMUSG00000024501.21"; transcript_id "ENSMUST00000118043.8"; gene_type "protein_coding"; gene_name "Dpysl3"; transcript_type "protein_coding"; transcript_name "Dpysl3-202"; exon_number 8; exon_id "ENSMUSE00000142933.2"; level 2; protein_id "ENSMUSP00000113711.2"; transcript_support_level "1"; mgi_id "MGI:1349762"; tag "basic"; tag "CCDS"; ccdsid "CCDS50269.1"; havana_gene "OTTMUSG00000029636.1"; havana_transcript "OTTMUST00000073512.1";
chr18	HAVANA	exon	43475307	43475427	0	-	.	gene_id "ENSMUSG00000024501.21"; transcript_id "ENSMUST00000025379.14"; gene_type "protein_coding"; gene_name "Dpysl3"; transcript_type "protein_coding"; transcript_name "Dpysl3-201"; exon_number 8; exon_id "ENSMUSE00000142933.2"; level 2; protein_id "ENSMUSP00000025379.8"; transcript_support_level "1"; mgi_id "MGI:1349762"; tag "basic"; tag "Ensembl_canonical"; tag "GENCODE_Primary"; tag "appris_principal_1"; tag "CCDS"; ccdsid "CCDS37801.1"; havana_gene "OTTMUSG00000029636.1"; havana_transcript "OTTMUST00000073511.1";
chr18	HAVANA	CDS	43475307	43475427	0	-	0	gene_id "ENSMUSG00000024501.21"; transcript_id "ENSMUST00000025379.14"; gene_type "protein_coding"; gene_name "Dpysl3"; transcript_type "protein_coding"; transcript_name "Dpysl3-201"; exon_number 8; exon_id "ENSMUSE00000142933.2"; level 2; protein_id "ENSMUSP00000025379.8"; transcript_support_level "1"; mgi_id "MGI:1349762"; tag "basic"; tag "Ensembl_canonical"; tag "GENCODE_Primary"; tag "appris_principal_1"; tag "CCDS"; ccdsid "CCDS37801.1"; havana_gene "OTTMUSG00000029636.1"; havana_transcript "OTTMUST00000073511.1";
chr18	HAVANA	exon	43475307	43475427	0	-	.	gene_id "ENSMUSG00000024501.21"; transcript_id "ENSMUST00000124207.8"; gene_type "protein_coding"; gene_name "Dpysl3"; transcript_type "protein_coding_CDS_not_defined"; transcript_name "Dpysl3-205"; exon_number 3; exon_id "ENSMUSE00001463179.2"; level 2; transcript_support_level "3"; mgi_id "MGI:1349762"; havana_gene "OTTMUSG00000029636.1"; havana_transcript "OTTMUST00000073513.1";
chr18	HAVANA	exon	43475307	43475427	0	-	.	gene_id "ENSMUSG00000024501.21"; transcript_id "ENSMUST00000118071.2"; gene_type "protein_coding"; gene_name "Dpysl3"; transcript_type "protein_coding_CDS_not_defined"; transcript_name "Dpysl3-203"; exon_number 3; exon_id "ENSMUSE00001463179.2"; level 2; transcript_support_level "5"; mgi_id "MGI:1349762"; tag "mRNA_end_NF"; havana_gene "OTTMUSG00000029636.1"; havana_transcript "OTTMUST00000073514.1";
chr18	ENSEMBL_gcm37	exon	43475307	43475427	0.0239872386355276	-	.	gene_id "ENSMUSG00000024501.21"; transcript_id "ENSMUSG00000024501.21_tx_3"; exon_id "chr18_43475307_43475427_-"; exonnum "9"; txlen "1988";
chr18	HAVANA	exon	43478171	43478239	0	-	.	gene_id "ENSMUSG00000024501.21"; transcript_id "ENSMUST00000121805.9"; gene_type "protein_coding"; gene_name "Dpysl3"; transcript_type "protein_coding"; transcript_name "Dpysl3-204"; exon_number 7; exon_id "ENSMUSE00001217835.2"; level 2; protein_id "ENSMUSP00000112928.2"; transcript_support_level "1"; mgi_id "MGI:1349762"; tag "basic"; tag "CCDS"; ccdsid "CCDS79639.1"; havana_gene "OTTMUSG00000029636.1"; havana_transcript "OTTMUST00000073510.1";
chr18	HAVANA	CDS	43478171	43478239	0	-	0	gene_id "ENSMUSG00000024501.21"; transcript_id "ENSMUST00000121805.9"; gene_type "protein_coding"; gene_name "Dpysl3"; transcript_type "protein_coding"; transcript_name "Dpysl3-204"; exon_number 7; exon_id "ENSMUSE00001217835.2"; level 2; protein_id "ENSMUSP00000112928.2"; transcript_support_level "1"; mgi_id "MGI:1349762"; tag "basic"; tag "CCDS"; ccdsid "CCDS79639.1"; havana_gene "OTTMUSG00000029636.1"; havana_transcript "OTTMUST00000073510.1";
chr18	HAVANA	exon	43478171	43478239	0	-	.	gene_id "ENSMUSG00000024501.21"; transcript_id "ENSMUST00000237707.2"; gene_type "protein_coding"; gene_name "Dpysl3"; transcript_type "nonsense_mediated_decay"; transcript_name "Dpysl3-206"; exon_number 7; exon_id "ENSMUSE00001248632.2"; level 2; protein_id "ENSMUSP00000158446.2"; mgi_id "MGI:1349762"; havana_gene "OTTMUSG00000029636.1"; havana_transcript "OTTMUST00000178761.1";
chr18	HAVANA	UTR	43478171	43478239	0	-	.	gene_id "ENSMUSG00000024501.21"; transcript_id "ENSMUST00000237707.2"; gene_type "protein_coding"; gene_name "Dpysl3"; transcript_type "nonsense_mediated_decay"; transcript_name "Dpysl3-206"; exon_number 7; exon_id "ENSMUSE00001248632.2"; level 2; protein_id "ENSMUSP00000158446.2"; mgi_id "MGI:1349762"; havana_gene "OTTMUSG00000029636.1"; havana_transcript "OTTMUST00000178761.1";
chr18	HAVANA	exon	43478171	43478239	0	-	.	gene_id "ENSMUSG00000024501.21"; transcript_id "ENSMUST00000118043.8"; gene_type "protein_coding"; gene_name "Dpysl3"; transcript_type "protein_coding"; transcript_name "Dpysl3-202"; exon_number 7; exon_id "ENSMUSE00001217835.2"; level 2; protein_id "ENSMUSP00000113711.2"; transcript_support_level "1"; mgi_id "MGI:1349762"; tag "basic"; tag "CCDS"; ccdsid "CCDS50269.1"; havana_gene "OTTMUSG00000029636.1"; havana_transcript "OTTMUST00000073512.1";
chr18	HAVANA	CDS	43478171	43478239	0	-	0	gene_id "ENSMUSG00000024501.21"; transcript_id "ENSMUST00000118043.8"; gene_type "protein_coding"; gene_name "Dpysl3"; transcript_type "protein_coding"; transcript_name "Dpysl3-202"; exon_number 7; exon_id "ENSMUSE00001217835.2"; level 2; protein_id "ENSMUSP00000113711.2"; transcript_support_level "1"; mgi_id "MGI:1349762"; tag "basic"; tag "CCDS"; ccdsid "CCDS50269.1"; havana_gene "OTTMUSG00000029636.1"; havana_transcript "OTTMUST00000073512.1";
chr18	HAVANA	exon	43478171	43478239	0	-	.	gene_id "ENSMUSG00000024501.21"; transcript_id "ENSMUST00000025379.14"; gene_type "protein_coding"; gene_name "Dpysl3"; transcript_type "protein_coding"; transcript_name "Dpysl3-201"; exon_number 7; exon_id "ENSMUSE00001217835.2"; level 2; protein_id "ENSMUSP00000025379.8"; transcript_support_level "1"; mgi_id "MGI:1349762"; tag "basic"; tag "Ensembl_canonical"; tag "GENCODE_Primary"; tag "appris_principal_1"; tag "CCDS"; ccdsid "CCDS37801.1"; havana_gene "OTTMUSG00000029636.1"; havana_transcript "OTTMUST00000073511.1";
chr18	HAVANA	CDS	43478171	43478239	0	-	0	gene_id "ENSMUSG00000024501.21"; transcript_id "ENSMUST00000025379.14"; gene_type "protein_coding"; gene_name "Dpysl3"; transcript_type "protein_coding"; transcript_name "Dpysl3-201"; exon_number 7; exon_id "ENSMUSE00001217835.2"; level 2; protein_id "ENSMUSP00000025379.8"; transcript_support_level "1"; mgi_id "MGI:1349762"; tag "basic"; tag "Ensembl_canonical"; tag "GENCODE_Primary"; tag "appris_principal_1"; tag "CCDS"; ccdsid "CCDS37801.1"; havana_gene "OTTMUSG00000029636.1"; havana_transcript "OTTMUST00000073511.1";
chr18	HAVANA	exon	43478171	43478239	0	-	.	gene_id "ENSMUSG00000024501.21"; transcript_id "ENSMUST00000124207.8"; gene_type "protein_coding"; gene_name "Dpysl3"; transcript_type "protein_coding_CDS_not_defined"; transcript_name "Dpysl3-205"; exon_number 2; exon_id "ENSMUSE00001248632.2"; level 2; transcript_support_level "3"; mgi_id "MGI:1349762"; havana_gene "OTTMUSG00000029636.1"; havana_transcript "OTTMUST00000073513.1";
chr18	HAVANA	exon	43478171	43478239	0	-	.	gene_id "ENSMUSG00000024501.21"; transcript_id "ENSMUST00000118071.2"; gene_type "protein_coding"; gene_name "Dpysl3"; transcript_type "protein_coding_CDS_not_defined"; transcript_name "Dpysl3-203"; exon_number 2; exon_id "ENSMUSE00001248632.2"; level 2; transcript_support_level "5"; mgi_id "MGI:1349762"; tag "mRNA_end_NF"; havana_gene "OTTMUSG00000029636.1"; havana_transcript "OTTMUST00000073514.1";
chr18	ENSEMBL_gcm37	exon	43478171	43478239	0.0239872386355276	-	.	gene_id "ENSMUSG00000024501.21"; transcript_id "ENSMUSG00000024501.21_tx_3"; exon_id "chr18_43478171_43478239_-"; exonnum "8"; txlen "1988";
chr18	HAVANA	exon	43478556	43478623	0	-	.	gene_id "ENSMUSG00000024501.21"; transcript_id "ENSMUST00000118071.2"; gene_type "protein_coding"; gene_name "Dpysl3"; transcript_type "protein_coding_CDS_not_defined"; transcript_name "Dpysl3-203"; exon_number 1; exon_id "ENSMUSE00000712410.2"; level 2; transcript_support_level "5"; mgi_id "MGI:1349762"; tag "mRNA_end_NF"; havana_gene "OTTMUSG00000029636.1"; havana_transcript "OTTMUST00000073514.1";
chr18	HAVANA	exon	43478912	43479029	0	-	.	gene_id "ENSMUSG00000024501.21"; transcript_id "ENSMUST00000124207.8"; gene_type "protein_coding"; gene_name "Dpysl3"; transcript_type "protein_coding_CDS_not_defined"; transcript_name "Dpysl3-205"; exon_number 1; exon_id "ENSMUSE00000761282.2"; level 2; transcript_support_level "3"; mgi_id "MGI:1349762"; havana_gene "OTTMUSG00000029636.1"; havana_transcript "OTTMUST00000073513.1";
chr18	HAVANA	exon	43486946	43487026	0	-	.	gene_id "ENSMUSG00000024501.21"; transcript_id "ENSMUST00000121805.9"; gene_type "protein_coding"; gene_name "Dpysl3"; transcript_type "protein_coding"; transcript_name "Dpysl3-204"; exon_number 6; exon_id "ENSMUSE00000142929.2"; level 2; protein_id "ENSMUSP00000112928.2"; transcript_support_level "1"; mgi_id "MGI:1349762"; tag "basic"; tag "CCDS"; ccdsid "CCDS79639.1"; havana_gene "OTTMUSG00000029636.1"; havana_transcript "OTTMUST00000073510.1";
chr18	HAVANA	CDS	43486946	43487026	0	-	0	gene_id "ENSMUSG00000024501.21"; transcript_id "ENSMUST00000121805.9"; gene_type "protein_coding"; gene_name "Dpysl3"; transcript_type "protein_coding"; transcript_name "Dpysl3-204"; exon_number 6; exon_id "ENSMUSE00000142929.2"; level 2; protein_id "ENSMUSP00000112928.2"; transcript_support_level "1"; mgi_id "MGI:1349762"; tag "basic"; tag "CCDS"; ccdsid "CCDS79639.1"; havana_gene "OTTMUSG00000029636.1"; havana_transcript "OTTMUST00000073510.1";
chr18	HAVANA	exon	43486946	43487026	0	-	.	gene_id "ENSMUSG00000024501.21"; transcript_id "ENSMUST00000237707.2"; gene_type "protein_coding"; gene_name "Dpysl3"; transcript_type "nonsense_mediated_decay"; transcript_name "Dpysl3-206"; exon_number 6; exon_id "ENSMUSE00001459314.2"; level 2; protein_id "ENSMUSP00000158446.2"; mgi_id "MGI:1349762"; havana_gene "OTTMUSG00000029636.1"; havana_transcript "OTTMUST00000178761.1";
chr18	HAVANA	UTR	43486946	43487026	0	-	.	gene_id "ENSMUSG00000024501.21"; transcript_id "ENSMUST00000237707.2"; gene_type "protein_coding"; gene_name "Dpysl3"; transcript_type "nonsense_mediated_decay"; transcript_name "Dpysl3-206"; exon_number 6; exon_id "ENSMUSE00001459314.2"; level 2; protein_id "ENSMUSP00000158446.2"; mgi_id "MGI:1349762"; havana_gene "OTTMUSG00000029636.1"; havana_transcript "OTTMUST00000178761.1";
chr18	HAVANA	exon	43486946	43487026	0	-	.	gene_id "ENSMUSG00000024501.21"; transcript_id "ENSMUST00000118043.8"; gene_type "protein_coding"; gene_name "Dpysl3"; transcript_type "protein_coding"; transcript_name "Dpysl3-202"; exon_number 6; exon_id "ENSMUSE00000142929.2"; level 2; protein_id "ENSMUSP00000113711.2"; transcript_support_level "1"; mgi_id "MGI:1349762"; tag "basic"; tag "CCDS"; ccdsid "CCDS50269.1"; havana_gene "OTTMUSG00000029636.1"; havana_transcript "OTTMUST00000073512.1";
chr18	HAVANA	CDS	43486946	43487026	0	-	0	gene_id "ENSMUSG00000024501.21"; transcript_id "ENSMUST00000118043.8"; gene_type "protein_coding"; gene_name "Dpysl3"; transcript_type "protein_coding"; transcript_name "Dpysl3-202"; exon_number 6; exon_id "ENSMUSE00000142929.2"; level 2; protein_id "ENSMUSP00000113711.2"; transcript_support_level "1"; mgi_id "MGI:1349762"; tag "basic"; tag "CCDS"; ccdsid "CCDS50269.1"; havana_gene "OTTMUSG00000029636.1"; havana_transcript "OTTMUST00000073512.1";
chr18	HAVANA	exon	43486946	43487026	0	-	.	gene_id "ENSMUSG00000024501.21"; transcript_id "ENSMUST00000025379.14"; gene_type "protein_coding"; gene_name "Dpysl3"; transcript_type "protein_coding"; transcript_name "Dpysl3-201"; exon_number 6; exon_id "ENSMUSE00000142929.2"; level 2; protein_id "ENSMUSP00000025379.8"; transcript_support_level "1"; mgi_id "MGI:1349762"; tag "basic"; tag "Ensembl_canonical"; tag "GENCODE_Primary"; tag "appris_principal_1"; tag "CCDS"; ccdsid "CCDS37801.1"; havana_gene "OTTMUSG00000029636.1"; havana_transcript "OTTMUST00000073511.1";
chr18	HAVANA	CDS	43486946	43487026	0	-	0	gene_id "ENSMUSG00000024501.21"; transcript_id "ENSMUST00000025379.14"; gene_type "protein_coding"; gene_name "Dpysl3"; transcript_type "protein_coding"; transcript_name "Dpysl3-201"; exon_number 6; exon_id "ENSMUSE00000142929.2"; level 2; protein_id "ENSMUSP00000025379.8"; transcript_support_level "1"; mgi_id "MGI:1349762"; tag "basic"; tag "Ensembl_canonical"; tag "GENCODE_Primary"; tag "appris_principal_1"; tag "CCDS"; ccdsid "CCDS37801.1"; havana_gene "OTTMUSG00000029636.1"; havana_transcript "OTTMUST00000073511.1";
chr18	ENSEMBL_gcm37	exon	43486946	43487026	0.0239872386355276	-	.	gene_id "ENSMUSG00000024501.21"; transcript_id "ENSMUSG00000024501.21_tx_3"; exon_id "chr18_43486946_43487026_-"; exonnum "7"; txlen "1988";
chr18	HAVANA	exon	43487808	43487869	0	-	.	gene_id "ENSMUSG00000024501.21"; transcript_id "ENSMUST00000121805.9"; gene_type "protein_coding"; gene_name "Dpysl3"; transcript_type "protein_coding"; transcript_name "Dpysl3-204"; exon_number 5; exon_id "ENSMUSE00000142931.2"; level 2; protein_id "ENSMUSP00000112928.2"; transcript_support_level "1"; mgi_id "MGI:1349762"; tag "basic"; tag "CCDS"; ccdsid "CCDS79639.1"; havana_gene "OTTMUSG00000029636.1"; havana_transcript "OTTMUST00000073510.1";
chr18	HAVANA	CDS	43487808	43487869	0	-	2	gene_id "ENSMUSG00000024501.21"; transcript_id "ENSMUST00000121805.9"; gene_type "protein_coding"; gene_name "Dpysl3"; transcript_type "protein_coding"; transcript_name "Dpysl3-204"; exon_number 5; exon_id "ENSMUSE00000142931.2"; level 2; protein_id "ENSMUSP00000112928.2"; transcript_support_level "1"; mgi_id "MGI:1349762"; tag "basic"; tag "CCDS"; ccdsid "CCDS79639.1"; havana_gene "OTTMUSG00000029636.1"; havana_transcript "OTTMUST00000073510.1";
chr18	HAVANA	exon	43487808	43487869	0	-	.	gene_id "ENSMUSG00000024501.21"; transcript_id "ENSMUST00000237707.2"; gene_type "protein_coding"; gene_name "Dpysl3"; transcript_type "nonsense_mediated_decay"; transcript_name "Dpysl3-206"; exon_number 5; exon_id "ENSMUSE00001456926.2"; level 2; protein_id "ENSMUSP00000158446.2"; mgi_id "MGI:1349762"; havana_gene "OTTMUSG00000029636.1"; havana_transcript "OTTMUST00000178761.1";
chr18	HAVANA	UTR	43487808	43487869	0	-	.	gene_id "ENSMUSG00000024501.21"; transcript_id "ENSMUST00000237707.2"; gene_type "protein_coding"; gene_name "Dpysl3"; transcript_type "nonsense_mediated_decay"; transcript_name "Dpysl3-206"; exon_number 5; exon_id "ENSMUSE00001456926.2"; level 2; protein_id "ENSMUSP00000158446.2"; mgi_id "MGI:1349762"; havana_gene "OTTMUSG00000029636.1"; havana_transcript "OTTMUST00000178761.1";
chr18	HAVANA	exon	43487808	43487869	0	-	.	gene_id "ENSMUSG00000024501.21"; transcript_id "ENSMUST00000118043.8"; gene_type "protein_coding"; gene_name "Dpysl3"; transcript_type "protein_coding"; transcript_name "Dpysl3-202"; exon_number 5; exon_id "ENSMUSE00000142931.2"; level 2; protein_id "ENSMUSP00000113711.2"; transcript_support_level "1"; mgi_id "MGI:1349762"; tag "basic"; tag "CCDS"; ccdsid "CCDS50269.1"; havana_gene "OTTMUSG00000029636.1"; havana_transcript "OTTMUST00000073512.1";
chr18	HAVANA	CDS	43487808	43487869	0	-	2	gene_id "ENSMUSG00000024501.21"; transcript_id "ENSMUST00000118043.8"; gene_type "protein_coding"; gene_name "Dpysl3"; transcript_type "protein_coding"; transcript_name "Dpysl3-202"; exon_number 5; exon_id "ENSMUSE00000142931.2"; level 2; protein_id "ENSMUSP00000113711.2"; transcript_support_level "1"; mgi_id "MGI:1349762"; tag "basic"; tag "CCDS"; ccdsid "CCDS50269.1"; havana_gene "OTTMUSG00000029636.1"; havana_transcript "OTTMUST00000073512.1";
chr18	HAVANA	exon	43487808	43487869	0	-	.	gene_id "ENSMUSG00000024501.21"; transcript_id "ENSMUST00000025379.14"; gene_type "protein_coding"; gene_name "Dpysl3"; transcript_type "protein_coding"; transcript_name "Dpysl3-201"; exon_number 5; exon_id "ENSMUSE00000142931.2"; level 2; protein_id "ENSMUSP00000025379.8"; transcript_support_level "1"; mgi_id "MGI:1349762"; tag "basic"; tag "Ensembl_canonical"; tag "GENCODE_Primary"; tag "appris_principal_1"; tag "CCDS"; ccdsid "CCDS37801.1"; havana_gene "OTTMUSG00000029636.1"; havana_transcript "OTTMUST00000073511.1";
chr18	HAVANA	CDS	43487808	43487869	0	-	2	gene_id "ENSMUSG00000024501.21"; transcript_id "ENSMUST00000025379.14"; gene_type "protein_coding"; gene_name "Dpysl3"; transcript_type "protein_coding"; transcript_name "Dpysl3-201"; exon_number 5; exon_id "ENSMUSE00000142931.2"; level 2; protein_id "ENSMUSP00000025379.8"; transcript_support_level "1"; mgi_id "MGI:1349762"; tag "basic"; tag "Ensembl_canonical"; tag "GENCODE_Primary"; tag "appris_principal_1"; tag "CCDS"; ccdsid "CCDS37801.1"; havana_gene "OTTMUSG00000029636.1"; havana_transcript "OTTMUST00000073511.1";
chr18	ENSEMBL_gcm37	exon	43487808	43487869	0.0239872386355276	-	.	gene_id "ENSMUSG00000024501.21"; transcript_id "ENSMUSG00000024501.21_tx_3"; exon_id "chr18_43487808_43487869_-"; exonnum "6"; txlen "1988";
chr18	HAVANA	exon	43491299	43491463	0	-	.	gene_id "ENSMUSG00000024501.21"; transcript_id "ENSMUST00000121805.9"; gene_type "protein_coding"; gene_name "Dpysl3"; transcript_type "protein_coding"; transcript_name "Dpysl3-204"; exon_number 4; exon_id "ENSMUSE00000869655.2"; level 2; protein_id "ENSMUSP00000112928.2"; transcript_support_level "1"; mgi_id "MGI:1349762"; tag "basic"; tag "CCDS"; ccdsid "CCDS79639.1"; havana_gene "OTTMUSG00000029636.1"; havana_transcript "OTTMUST00000073510.1";
chr18	HAVANA	CDS	43491299	43491463	0	-	2	gene_id "ENSMUSG00000024501.21"; transcript_id "ENSMUST00000121805.9"; gene_type "protein_coding"; gene_name "Dpysl3"; transcript_type "protein_coding"; transcript_name "Dpysl3-204"; exon_number 4; exon_id "ENSMUSE00000869655.2"; level 2; protein_id "ENSMUSP00000112928.2"; transcript_support_level "1"; mgi_id "MGI:1349762"; tag "basic"; tag "CCDS"; ccdsid "CCDS79639.1"; havana_gene "OTTMUSG00000029636.1"; havana_transcript "OTTMUST00000073510.1";
chr18	HAVANA	exon	43491299	43491463	0	-	.	gene_id "ENSMUSG00000024501.21"; transcript_id "ENSMUST00000237707.2"; gene_type "protein_coding"; gene_name "Dpysl3"; transcript_type "nonsense_mediated_decay"; transcript_name "Dpysl3-206"; exon_number 4; exon_id "ENSMUSE00001459507.2"; level 2; protein_id "ENSMUSP00000158446.2"; mgi_id "MGI:1349762"; havana_gene "OTTMUSG00000029636.1"; havana_transcript "OTTMUST00000178761.1";
chr18	HAVANA	UTR	43491299	43491463	0	-	.	gene_id "ENSMUSG00000024501.21"; transcript_id "ENSMUST00000237707.2"; gene_type "protein_coding"; gene_name "Dpysl3"; transcript_type "nonsense_mediated_decay"; transcript_name "Dpysl3-206"; exon_number 4; exon_id "ENSMUSE00001459507.2"; level 2; protein_id "ENSMUSP00000158446.2"; mgi_id "MGI:1349762"; havana_gene "OTTMUSG00000029636.1"; havana_transcript "OTTMUST00000178761.1";
chr18	HAVANA	exon	43491299	43491463	0	-	.	gene_id "ENSMUSG00000024501.21"; transcript_id "ENSMUST00000118043.8"; gene_type "protein_coding"; gene_name "Dpysl3"; transcript_type "protein_coding"; transcript_name "Dpysl3-202"; exon_number 4; exon_id "ENSMUSE00000869655.2"; level 2; protein_id "ENSMUSP00000113711.2"; transcript_support_level "1"; mgi_id "MGI:1349762"; tag "basic"; tag "CCDS"; ccdsid "CCDS50269.1"; havana_gene "OTTMUSG00000029636.1"; havana_transcript "OTTMUST00000073512.1";
chr18	HAVANA	CDS	43491299	43491463	0	-	2	gene_id "ENSMUSG00000024501.21"; transcript_id "ENSMUST00000118043.8"; gene_type "protein_coding"; gene_name "Dpysl3"; transcript_type "protein_coding"; transcript_name "Dpysl3-202"; exon_number 4; exon_id "ENSMUSE00000869655.2"; level 2; protein_id "ENSMUSP00000113711.2"; transcript_support_level "1"; mgi_id "MGI:1349762"; tag "basic"; tag "CCDS"; ccdsid "CCDS50269.1"; havana_gene "OTTMUSG00000029636.1"; havana_transcript "OTTMUST00000073512.1";
chr18	HAVANA	exon	43491299	43491463	0	-	.	gene_id "ENSMUSG00000024501.21"; transcript_id "ENSMUST00000025379.14"; gene_type "protein_coding"; gene_name "Dpysl3"; transcript_type "protein_coding"; transcript_name "Dpysl3-201"; exon_number 4; exon_id "ENSMUSE00000869655.2"; level 2; protein_id "ENSMUSP00000025379.8"; transcript_support_level "1"; mgi_id "MGI:1349762"; tag "basic"; tag "Ensembl_canonical"; tag "GENCODE_Primary"; tag "appris_principal_1"; tag "CCDS"; ccdsid "CCDS37801.1"; havana_gene "OTTMUSG00000029636.1"; havana_transcript "OTTMUST00000073511.1";
chr18	HAVANA	CDS	43491299	43491463	0	-	2	gene_id "ENSMUSG00000024501.21"; transcript_id "ENSMUST00000025379.14"; gene_type "protein_coding"; gene_name "Dpysl3"; transcript_type "protein_coding"; transcript_name "Dpysl3-201"; exon_number 4; exon_id "ENSMUSE00000869655.2"; level 2; protein_id "ENSMUSP00000025379.8"; transcript_support_level "1"; mgi_id "MGI:1349762"; tag "basic"; tag "Ensembl_canonical"; tag "GENCODE_Primary"; tag "appris_principal_1"; tag "CCDS"; ccdsid "CCDS37801.1"; havana_gene "OTTMUSG00000029636.1"; havana_transcript "OTTMUST00000073511.1";
chr18	ENSEMBL_gcm37	exon	43491299	43491463	0.0239872386355276	-	.	gene_id "ENSMUSG00000024501.21"; transcript_id "ENSMUSG00000024501.21_tx_3"; exon_id "chr18_43491299_43491463_-"; exonnum "5"; txlen "1988";
chr18	HAVANA	exon	43494027	43494211	0	-	.	gene_id "ENSMUSG00000024501.21"; transcript_id "ENSMUST00000121805.9"; gene_type "protein_coding"; gene_name "Dpysl3"; transcript_type "protein_coding"; transcript_name "Dpysl3-204"; exon_number 3; exon_id "ENSMUSE00000572618.2"; level 2; protein_id "ENSMUSP00000112928.2"; transcript_support_level "1"; mgi_id "MGI:1349762"; tag "basic"; tag "CCDS"; ccdsid "CCDS79639.1"; havana_gene "OTTMUSG00000029636.1"; havana_transcript "OTTMUST00000073510.1";
chr18	HAVANA	CDS	43494027	43494211	0	-	1	gene_id "ENSMUSG00000024501.21"; transcript_id "ENSMUST00000121805.9"; gene_type "protein_coding"; gene_name "Dpysl3"; transcript_type "protein_coding"; transcript_name "Dpysl3-204"; exon_number 3; exon_id "ENSMUSE00000572618.2"; level 2; protein_id "ENSMUSP00000112928.2"; transcript_support_level "1"; mgi_id "MGI:1349762"; tag "basic"; tag "CCDS"; ccdsid "CCDS79639.1"; havana_gene "OTTMUSG00000029636.1"; havana_transcript "OTTMUST00000073510.1";
chr18	HAVANA	exon	43494027	43494211	0	-	.	gene_id "ENSMUSG00000024501.21"; transcript_id "ENSMUST00000237707.2"; gene_type "protein_coding"; gene_name "Dpysl3"; transcript_type "nonsense_mediated_decay"; transcript_name "Dpysl3-206"; exon_number 3; exon_id "ENSMUSE00001460426.2"; level 2; protein_id "ENSMUSP00000158446.2"; mgi_id "MGI:1349762"; havana_gene "OTTMUSG00000029636.1"; havana_transcript "OTTMUST00000178761.1";
chr18	HAVANA	UTR	43494027	43494211	0	-	.	gene_id "ENSMUSG00000024501.21"; transcript_id "ENSMUST00000237707.2"; gene_type "protein_coding"; gene_name "Dpysl3"; transcript_type "nonsense_mediated_decay"; transcript_name "Dpysl3-206"; exon_number 3; exon_id "ENSMUSE00001460426.2"; level 2; protein_id "ENSMUSP00000158446.2"; mgi_id "MGI:1349762"; havana_gene "OTTMUSG00000029636.1"; havana_transcript "OTTMUST00000178761.1";
chr18	HAVANA	exon	43494027	43494211	0	-	.	gene_id "ENSMUSG00000024501.21"; transcript_id "ENSMUST00000118043.8"; gene_type "protein_coding"; gene_name "Dpysl3"; transcript_type "protein_coding"; transcript_name "Dpysl3-202"; exon_number 3; exon_id "ENSMUSE00000572618.2"; level 2; protein_id "ENSMUSP00000113711.2"; transcript_support_level "1"; mgi_id "MGI:1349762"; tag "basic"; tag "CCDS"; ccdsid "CCDS50269.1"; havana_gene "OTTMUSG00000029636.1"; havana_transcript "OTTMUST00000073512.1";
chr18	HAVANA	CDS	43494027	43494211	0	-	1	gene_id "ENSMUSG00000024501.21"; transcript_id "ENSMUST00000118043.8"; gene_type "protein_coding"; gene_name "Dpysl3"; transcript_type "protein_coding"; transcript_name "Dpysl3-202"; exon_number 3; exon_id "ENSMUSE00000572618.2"; level 2; protein_id "ENSMUSP00000113711.2"; transcript_support_level "1"; mgi_id "MGI:1349762"; tag "basic"; tag "CCDS"; ccdsid "CCDS50269.1"; havana_gene "OTTMUSG00000029636.1"; havana_transcript "OTTMUST00000073512.1";
chr18	HAVANA	exon	43494027	43494211	0	-	.	gene_id "ENSMUSG00000024501.21"; transcript_id "ENSMUST00000025379.14"; gene_type "protein_coding"; gene_name "Dpysl3"; transcript_type "protein_coding"; transcript_name "Dpysl3-201"; exon_number 3; exon_id "ENSMUSE00000572618.2"; level 2; protein_id "ENSMUSP00000025379.8"; transcript_support_level "1"; mgi_id "MGI:1349762"; tag "basic"; tag "Ensembl_canonical"; tag "GENCODE_Primary"; tag "appris_principal_1"; tag "CCDS"; ccdsid "CCDS37801.1"; havana_gene "OTTMUSG00000029636.1"; havana_transcript "OTTMUST00000073511.1";
chr18	HAVANA	CDS	43494027	43494211	0	-	1	gene_id "ENSMUSG00000024501.21"; transcript_id "ENSMUST00000025379.14"; gene_type "protein_coding"; gene_name "Dpysl3"; transcript_type "protein_coding"; transcript_name "Dpysl3-201"; exon_number 3; exon_id "ENSMUSE00000572618.2"; level 2; protein_id "ENSMUSP00000025379.8"; transcript_support_level "1"; mgi_id "MGI:1349762"; tag "basic"; tag "Ensembl_canonical"; tag "GENCODE_Primary"; tag "appris_principal_1"; tag "CCDS"; ccdsid "CCDS37801.1"; havana_gene "OTTMUSG00000029636.1"; havana_transcript "OTTMUST00000073511.1";
chr18	ENSEMBL_gcm37	exon	43494027	43494211	0.0239872386355276	-	.	gene_id "ENSMUSG00000024501.21"; transcript_id "ENSMUSG00000024501.21_tx_3"; exon_id "chr18_43494027_43494211_-"; exonnum "4"; txlen "1988";
chr18	HAVANA	exon	43496568	43496656	0	-	.	gene_id "ENSMUSG00000024501.21"; transcript_id "ENSMUST00000121805.9"; gene_type "protein_coding"; gene_name "Dpysl3"; transcript_type "protein_coding"; transcript_name "Dpysl3-204"; exon_number 2; exon_id "ENSMUSE00000448517.2"; level 2; protein_id "ENSMUSP00000112928.2"; transcript_support_level "1"; mgi_id "MGI:1349762"; tag "basic"; tag "CCDS"; ccdsid "CCDS79639.1"; havana_gene "OTTMUSG00000029636.1"; havana_transcript "OTTMUST00000073510.1";
chr18	HAVANA	CDS	43496568	43496656	0	-	0	gene_id "ENSMUSG00000024501.21"; transcript_id "ENSMUST00000121805.9"; gene_type "protein_coding"; gene_name "Dpysl3"; transcript_type "protein_coding"; transcript_name "Dpysl3-204"; exon_number 2; exon_id "ENSMUSE00000448517.2"; level 2; protein_id "ENSMUSP00000112928.2"; transcript_support_level "1"; mgi_id "MGI:1349762"; tag "basic"; tag "CCDS"; ccdsid "CCDS79639.1"; havana_gene "OTTMUSG00000029636.1"; havana_transcript "OTTMUST00000073510.1";
chr18	HAVANA	exon	43496568	43496656	0	-	.	gene_id "ENSMUSG00000024501.21"; transcript_id "ENSMUST00000237707.2"; gene_type "protein_coding"; gene_name "Dpysl3"; transcript_type "nonsense_mediated_decay"; transcript_name "Dpysl3-206"; exon_number 2; exon_id "ENSMUSE00001461529.2"; level 2; protein_id "ENSMUSP00000158446.2"; mgi_id "MGI:1349762"; havana_gene "OTTMUSG00000029636.1"; havana_transcript "OTTMUST00000178761.1";
chr18	HAVANA	UTR	43496568	43496656	0	-	.	gene_id "ENSMUSG00000024501.21"; transcript_id "ENSMUST00000237707.2"; gene_type "protein_coding"; gene_name "Dpysl3"; transcript_type "nonsense_mediated_decay"; transcript_name "Dpysl3-206"; exon_number 2; exon_id "ENSMUSE00001461529.2"; level 2; protein_id "ENSMUSP00000158446.2"; mgi_id "MGI:1349762"; havana_gene "OTTMUSG00000029636.1"; havana_transcript "OTTMUST00000178761.1";
chr18	HAVANA	exon	43496568	43496656	0	-	.	gene_id "ENSMUSG00000024501.21"; transcript_id "ENSMUST00000118043.8"; gene_type "protein_coding"; gene_name "Dpysl3"; transcript_type "protein_coding"; transcript_name "Dpysl3-202"; exon_number 2; exon_id "ENSMUSE00000448517.2"; level 2; protein_id "ENSMUSP00000113711.2"; transcript_support_level "1"; mgi_id "MGI:1349762"; tag "basic"; tag "CCDS"; ccdsid "CCDS50269.1"; havana_gene "OTTMUSG00000029636.1"; havana_transcript "OTTMUST00000073512.1";
chr18	HAVANA	CDS	43496568	43496656	0	-	0	gene_id "ENSMUSG00000024501.21"; transcript_id "ENSMUST00000118043.8"; gene_type "protein_coding"; gene_name "Dpysl3"; transcript_type "protein_coding"; transcript_name "Dpysl3-202"; exon_number 2; exon_id "ENSMUSE00000448517.2"; level 2; protein_id "ENSMUSP00000113711.2"; transcript_support_level "1"; mgi_id "MGI:1349762"; tag "basic"; tag "CCDS"; ccdsid "CCDS50269.1"; havana_gene "OTTMUSG00000029636.1"; havana_transcript "OTTMUST00000073512.1";
chr18	HAVANA	exon	43496568	43496656	0	-	.	gene_id "ENSMUSG00000024501.21"; transcript_id "ENSMUST00000025379.14"; gene_type "protein_coding"; gene_name "Dpysl3"; transcript_type "protein_coding"; transcript_name "Dpysl3-201"; exon_number 2; exon_id "ENSMUSE00000448517.2"; level 2; protein_id "ENSMUSP00000025379.8"; transcript_support_level "1"; mgi_id "MGI:1349762"; tag "basic"; tag "Ensembl_canonical"; tag "GENCODE_Primary"; tag "appris_principal_1"; tag "CCDS"; ccdsid "CCDS37801.1"; havana_gene "OTTMUSG00000029636.1"; havana_transcript "OTTMUST00000073511.1";
chr18	HAVANA	CDS	43496568	43496656	0	-	0	gene_id "ENSMUSG00000024501.21"; transcript_id "ENSMUST00000025379.14"; gene_type "protein_coding"; gene_name "Dpysl3"; transcript_type "protein_coding"; transcript_name "Dpysl3-201"; exon_number 2; exon_id "ENSMUSE00000448517.2"; level 2; protein_id "ENSMUSP00000025379.8"; transcript_support_level "1"; mgi_id "MGI:1349762"; tag "basic"; tag "Ensembl_canonical"; tag "GENCODE_Primary"; tag "appris_principal_1"; tag "CCDS"; ccdsid "CCDS37801.1"; havana_gene "OTTMUSG00000029636.1"; havana_transcript "OTTMUST00000073511.1";
chr18	ENSEMBL_gcm37	exon	43496568	43496656	0.0239872386355276	-	.	gene_id "ENSMUSG00000024501.21"; transcript_id "ENSMUSG00000024501.21_tx_3"; exon_id "chr18_43496568_43496656_-"; exonnum "3"; txlen "1988";
chr18	HAVANA	UTR	43505783	43505980	0	-	.	gene_id "ENSMUSG00000024501.21"; transcript_id "ENSMUST00000237707.2"; gene_type "protein_coding"; gene_name "Dpysl3"; transcript_type "nonsense_mediated_decay"; transcript_name "Dpysl3-206"; exon_number 1; exon_id "ENSMUSE00001454715.2"; level 2; protein_id "ENSMUSP00000158446.2"; mgi_id "MGI:1349762"; havana_gene "OTTMUSG00000029636.1"; havana_transcript "OTTMUST00000178761.1";
chr18	HAVANA	exon	43505783	43506288	0	-	.	gene_id "ENSMUSG00000024501.21"; transcript_id "ENSMUST00000237707.2"; gene_type "protein_coding"; gene_name "Dpysl3"; transcript_type "nonsense_mediated_decay"; transcript_name "Dpysl3-206"; exon_number 1; exon_id "ENSMUSE00001454715.2"; level 2; protein_id "ENSMUSP00000158446.2"; mgi_id "MGI:1349762"; havana_gene "OTTMUSG00000029636.1"; havana_transcript "OTTMUST00000178761.1";
chr18	HAVANA	stop_codon	43505978	43505980	0	-	0	gene_id "ENSMUSG00000024501.21"; transcript_id "ENSMUST00000237707.2"; gene_type "protein_coding"; gene_name "Dpysl3"; transcript_type "nonsense_mediated_decay"; transcript_name "Dpysl3-206"; exon_number 1; exon_id "ENSMUSE00001454715.2"; level 2; protein_id "ENSMUSP00000158446.2"; mgi_id "MGI:1349762"; havana_gene "OTTMUSG00000029636.1"; havana_transcript "OTTMUST00000178761.1";
chr18	HAVANA	CDS	43505981	43506163	0	-	0	gene_id "ENSMUSG00000024501.21"; transcript_id "ENSMUST00000237707.2"; gene_type "protein_coding"; gene_name "Dpysl3"; transcript_type "nonsense_mediated_decay"; transcript_name "Dpysl3-206"; exon_number 1; exon_id "ENSMUSE00001454715.2"; level 2; protein_id "ENSMUSP00000158446.2"; mgi_id "MGI:1349762"; havana_gene "OTTMUSG00000029636.1"; havana_transcript "OTTMUST00000178761.1";
chr18	HAVANA	CDS	43506131	43506163	0	-	0	gene_id "ENSMUSG00000024501.21"; transcript_id "ENSMUST00000118043.8"; gene_type "protein_coding"; gene_name "Dpysl3"; transcript_type "protein_coding"; transcript_name "Dpysl3-202"; exon_number 1; exon_id "ENSMUSE00000709442.2"; level 2; protein_id "ENSMUSP00000113711.2"; transcript_support_level "1"; mgi_id "MGI:1349762"; tag "basic"; tag "CCDS"; ccdsid "CCDS50269.1"; havana_gene "OTTMUSG00000029636.1"; havana_transcript "OTTMUST00000073512.1";
chr18	HAVANA	exon	43506131	43506337	0	-	.	gene_id "ENSMUSG00000024501.21"; transcript_id "ENSMUST00000118043.8"; gene_type "protein_coding"; gene_name "Dpysl3"; transcript_type "protein_coding"; transcript_name "Dpysl3-202"; exon_number 1; exon_id "ENSMUSE00000709442.2"; level 2; protein_id "ENSMUSP00000113711.2"; transcript_support_level "1"; mgi_id "MGI:1349762"; tag "basic"; tag "CCDS"; ccdsid "CCDS50269.1"; havana_gene "OTTMUSG00000029636.1"; havana_transcript "OTTMUST00000073512.1";
chr18	HAVANA	start_codon	43506161	43506163	0	-	0	gene_id "ENSMUSG00000024501.21"; transcript_id "ENSMUST00000237707.2"; gene_type "protein_coding"; gene_name "Dpysl3"; transcript_type "nonsense_mediated_decay"; transcript_name "Dpysl3-206"; exon_number 1; exon_id "ENSMUSE00001454715.2"; level 2; protein_id "ENSMUSP00000158446.2"; mgi_id "MGI:1349762"; havana_gene "OTTMUSG00000029636.1"; havana_transcript "OTTMUST00000178761.1";
chr18	HAVANA	start_codon	43506161	43506163	0	-	0	gene_id "ENSMUSG00000024501.21"; transcript_id "ENSMUST00000118043.8"; gene_type "protein_coding"; gene_name "Dpysl3"; transcript_type "protein_coding"; transcript_name "Dpysl3-202"; exon_number 1; exon_id "ENSMUSE00000709442.2"; level 2; protein_id "ENSMUSP00000113711.2"; transcript_support_level "1"; mgi_id "MGI:1349762"; tag "basic"; tag "CCDS"; ccdsid "CCDS50269.1"; havana_gene "OTTMUSG00000029636.1"; havana_transcript "OTTMUST00000073512.1";
chr18	HAVANA	UTR	43506164	43506288	0	-	.	gene_id "ENSMUSG00000024501.21"; transcript_id "ENSMUST00000237707.2"; gene_type "protein_coding"; gene_name "Dpysl3"; transcript_type "nonsense_mediated_decay"; transcript_name "Dpysl3-206"; exon_number 1; exon_id "ENSMUSE00001454715.2"; level 2; protein_id "ENSMUSP00000158446.2"; mgi_id "MGI:1349762"; havana_gene "OTTMUSG00000029636.1"; havana_transcript "OTTMUST00000178761.1";
chr18	HAVANA	UTR	43506164	43506337	0	-	.	gene_id "ENSMUSG00000024501.21"; transcript_id "ENSMUST00000118043.8"; gene_type "protein_coding"; gene_name "Dpysl3"; transcript_type "protein_coding"; transcript_name "Dpysl3-202"; exon_number 1; exon_id "ENSMUSE00000709442.2"; level 2; protein_id "ENSMUSP00000113711.2"; transcript_support_level "1"; mgi_id "MGI:1349762"; tag "basic"; tag "CCDS"; ccdsid "CCDS50269.1"; havana_gene "OTTMUSG00000029636.1"; havana_transcript "OTTMUST00000073512.1";
chr18	HAVANA	CDS	43526055	43526093	0	-	0	gene_id "ENSMUSG00000024501.21"; transcript_id "ENSMUST00000025379.14"; gene_type "protein_coding"; gene_name "Dpysl3"; transcript_type "protein_coding"; transcript_name "Dpysl3-201"; exon_number 1; exon_id "ENSMUSE00000703322.4"; level 2; protein_id "ENSMUSP00000025379.8"; transcript_support_level "1"; mgi_id "MGI:1349762"; tag "basic"; tag "Ensembl_canonical"; tag "GENCODE_Primary"; tag "appris_principal_1"; tag "CCDS"; ccdsid "CCDS37801.1"; havana_gene "OTTMUSG00000029636.1"; havana_transcript "OTTMUST00000073511.1";
chr18	HAVANA	exon	43526055	43526442	0	-	.	gene_id "ENSMUSG00000024501.21"; transcript_id "ENSMUST00000025379.14"; gene_type "protein_coding"; gene_name "Dpysl3"; transcript_type "protein_coding"; transcript_name "Dpysl3-201"; exon_number 1; exon_id "ENSMUSE00000703322.4"; level 2; protein_id "ENSMUSP00000025379.8"; transcript_support_level "1"; mgi_id "MGI:1349762"; tag "basic"; tag "Ensembl_canonical"; tag "GENCODE_Primary"; tag "appris_principal_1"; tag "CCDS"; ccdsid "CCDS37801.1"; havana_gene "OTTMUSG00000029636.1"; havana_transcript "OTTMUST00000073511.1";
chr18	HAVANA	start_codon	43526091	43526093	0	-	0	gene_id "ENSMUSG00000024501.21"; transcript_id "ENSMUST00000025379.14"; gene_type "protein_coding"; gene_name "Dpysl3"; transcript_type "protein_coding"; transcript_name "Dpysl3-201"; exon_number 1; exon_id "ENSMUSE00000703322.4"; level 2; protein_id "ENSMUSP00000025379.8"; transcript_support_level "1"; mgi_id "MGI:1349762"; tag "basic"; tag "Ensembl_canonical"; tag "GENCODE_Primary"; tag "appris_principal_1"; tag "CCDS"; ccdsid "CCDS37801.1"; havana_gene "OTTMUSG00000029636.1"; havana_transcript "OTTMUST00000073511.1";
chr18	HAVANA	UTR	43526094	43526442	0	-	.	gene_id "ENSMUSG00000024501.21"; transcript_id "ENSMUST00000025379.14"; gene_type "protein_coding"; gene_name "Dpysl3"; transcript_type "protein_coding"; transcript_name "Dpysl3-201"; exon_number 1; exon_id "ENSMUSE00000703322.4"; level 2; protein_id "ENSMUSP00000025379.8"; transcript_support_level "1"; mgi_id "MGI:1349762"; tag "basic"; tag "Ensembl_canonical"; tag "GENCODE_Primary"; tag "appris_principal_1"; tag "CCDS"; ccdsid "CCDS37801.1"; havana_gene "OTTMUSG00000029636.1"; havana_transcript "OTTMUST00000073511.1";
chr18	HAVANA	CDS	43570895	43571272	0	-	0	gene_id "ENSMUSG00000024501.21"; transcript_id "ENSMUST00000121805.9"; gene_type "protein_coding"; gene_name "Dpysl3"; transcript_type "protein_coding"; transcript_name "Dpysl3-204"; exon_number 1; exon_id "ENSMUSE00000713627.2"; level 2; protein_id "ENSMUSP00000112928.2"; transcript_support_level "1"; mgi_id "MGI:1349762"; tag "basic"; tag "CCDS"; ccdsid "CCDS79639.1"; havana_gene "OTTMUSG00000029636.1"; havana_transcript "OTTMUST00000073510.1";
chr18	HAVANA	exon	43570895	43571351	0	-	.	gene_id "ENSMUSG00000024501.21"; transcript_id "ENSMUST00000121805.9"; gene_type "protein_coding"; gene_name "Dpysl3"; transcript_type "protein_coding"; transcript_name "Dpysl3-204"; exon_number 1; exon_id "ENSMUSE00000713627.2"; level 2; protein_id "ENSMUSP00000112928.2"; transcript_support_level "1"; mgi_id "MGI:1349762"; tag "basic"; tag "CCDS"; ccdsid "CCDS79639.1"; havana_gene "OTTMUSG00000029636.1"; havana_transcript "OTTMUST00000073510.1";
chr18	HAVANA	start_codon	43571270	43571272	0	-	0	gene_id "ENSMUSG00000024501.21"; transcript_id "ENSMUST00000121805.9"; gene_type "protein_coding"; gene_name "Dpysl3"; transcript_type "protein_coding"; transcript_name "Dpysl3-204"; exon_number 1; exon_id "ENSMUSE00000713627.2"; level 2; protein_id "ENSMUSP00000112928.2"; transcript_support_level "1"; mgi_id "MGI:1349762"; tag "basic"; tag "CCDS"; ccdsid "CCDS79639.1"; havana_gene "OTTMUSG00000029636.1"; havana_transcript "OTTMUST00000073510.1";
chr18	HAVANA	UTR	43571273	43571351	0	-	.	gene_id "ENSMUSG00000024501.21"; transcript_id "ENSMUST00000121805.9"; gene_type "protein_coding"; gene_name "Dpysl3"; transcript_type "protein_coding"; transcript_name "Dpysl3-204"; exon_number 1; exon_id "ENSMUSE00000713627.2"; level 2; protein_id "ENSMUSP00000112928.2"; transcript_support_level "1"; mgi_id "MGI:1349762"; tag "basic"; tag "CCDS"; ccdsid "CCDS79639.1"; havana_gene "OTTMUSG00000029636.1"; havana_transcript "OTTMUST00000073510.1";
chr18	sragcm37_mid	exon	43598103	43598206	0.0239872386355276	-	.	gene_id "ENSMUSG00000024501.21"; transcript_id "ENSMUSG00000024501.21_tx_3"; exon_id "chr18_43598103_43598206_-"; exonnum "2"; txlen "1988";
chr18	sragcm37_ss	exon	43598425	43598529	0.0239872386355276	-	.	gene_id "ENSMUSG00000024501.21"; transcript_id "ENSMUSG00000024501.21_tx_3"; exon_id "chr18_43598425_43598529_-"; exonnum "1"; txlen "1988";
chr18	HAVANA	UTR	43608483	43610022	0	-	.	gene_id "ENSMUSG00000043424.11"; transcript_id "ENSMUST00000057110.11"; gene_type "protein_coding"; gene_name "Eif3j2"; transcript_type "protein_coding"; transcript_name "Eif3j2-201"; exon_number 1; exon_id "ENSMUSE00000410258.11"; level 2; protein_id "ENSMUSP00000054421.10"; transcript_support_level "NA"; mgi_id "MGI:3704486"; tag "basic"; tag "Ensembl_canonical"; tag "GENCODE_Primary"; tag "appris_principal_1"; tag "CCDS"; ccdsid "CCDS57122.1"; havana_gene "OTTMUSG00000042329.1"; havana_transcript "OTTMUST00000111519.1";
chr18	HAVANA	gene	43608483	43610861	0	-	.	gene_id "ENSMUSG00000043424.11"; gene_type "protein_coding"; gene_name "Eif3j2"; level 2; mgi_id "MGI:3704486"; tag "ncRNA_host"; havana_gene "OTTMUSG00000042329.1";
chr18	HAVANA	transcript	43608483	43610861	0	-	.	gene_id "ENSMUSG00000043424.11"; transcript_id "ENSMUST00000057110.11"; gene_type "protein_coding"; gene_name "Eif3j2"; transcript_type "protein_coding"; transcript_name "Eif3j2-201"; level 2; protein_id "ENSMUSP00000054421.10"; transcript_support_level "NA"; mgi_id "MGI:3704486"; tag "basic"; tag "Ensembl_canonical"; tag "GENCODE_Primary"; tag "appris_principal_1"; tag "CCDS"; ccdsid "CCDS57122.1"; havana_gene "OTTMUSG00000042329.1"; havana_transcript "OTTMUST00000111519.1";
chr18	HAVANA	exon	43608483	43610861	0	-	.	gene_id "ENSMUSG00000043424.11"; transcript_id "ENSMUST00000057110.11"; gene_type "protein_coding"; gene_name "Eif3j2"; transcript_type "protein_coding"; transcript_name "Eif3j2-201"; exon_number 1; exon_id "ENSMUSE00000410258.11"; level 2; protein_id "ENSMUSP00000054421.10"; transcript_support_level "NA"; mgi_id "MGI:3704486"; tag "basic"; tag "Ensembl_canonical"; tag "GENCODE_Primary"; tag "appris_principal_1"; tag "CCDS"; ccdsid "CCDS57122.1"; havana_gene "OTTMUSG00000042329.1"; havana_transcript "OTTMUST00000111519.1";
chr18	HAVANA	stop_codon	43610020	43610022	0	-	0	gene_id "ENSMUSG00000043424.11"; transcript_id "ENSMUST00000057110.11"; gene_type "protein_coding"; gene_name "Eif3j2"; transcript_type "protein_coding"; transcript_name "Eif3j2-201"; exon_number 1; exon_id "ENSMUSE00000410258.11"; level 2; protein_id "ENSMUSP00000054421.10"; transcript_support_level "NA"; mgi_id "MGI:3704486"; tag "basic"; tag "Ensembl_canonical"; tag "GENCODE_Primary"; tag "appris_principal_1"; tag "CCDS"; ccdsid "CCDS57122.1"; havana_gene "OTTMUSG00000042329.1"; havana_transcript "OTTMUST00000111519.1";
chr18	HAVANA	CDS	43610023	43610811	0	-	0	gene_id "ENSMUSG00000043424.11"; transcript_id "ENSMUST00000057110.11"; gene_type "protein_coding"; gene_name "Eif3j2"; transcript_type "protein_coding"; transcript_name "Eif3j2-201"; exon_number 1; exon_id "ENSMUSE00000410258.11"; level 2; protein_id "ENSMUSP00000054421.10"; transcript_support_level "NA"; mgi_id "MGI:3704486"; tag "basic"; tag "Ensembl_canonical"; tag "GENCODE_Primary"; tag "appris_principal_1"; tag "CCDS"; ccdsid "CCDS57122.1"; havana_gene "OTTMUSG00000042329.1"; havana_transcript "OTTMUST00000111519.1";
chr18	ENSEMBL	gene	43610769	43610842	0	-	.	gene_id "ENSMUSG00002076479.1"; gene_type "miRNA"; gene_name "Gm54727"; level 3; mgi_id "MGI:6845932";
chr18	ENSEMBL	transcript	43610769	43610842	0	-	.	gene_id "ENSMUSG00002076479.1"; transcript_id "ENSMUST00020182936.1"; gene_type "miRNA"; gene_name "Gm54727"; transcript_type "miRNA"; transcript_name "Gm54727-201"; level 3; mgi_id "MGI:6845932"; tag "basic"; tag "Ensembl_canonical"; tag "GENCODE_Primary";
chr18	ENSEMBL	exon	43610769	43610842	0	-	.	gene_id "ENSMUSG00002076479.1"; transcript_id "ENSMUST00020182936.1"; gene_type "miRNA"; gene_name "Gm54727"; transcript_type "miRNA"; transcript_name "Gm54727-201"; exon_number 1; exon_id "ENSMUSE00011468834.1"; level 3; mgi_id "MGI:6845932"; tag "basic"; tag "Ensembl_canonical"; tag "GENCODE_Primary";
chr18	HAVANA	start_codon	43610809	43610811	0	-	0	gene_id "ENSMUSG00000043424.11"; transcript_id "ENSMUST00000057110.11"; gene_type "protein_coding"; gene_name "Eif3j2"; transcript_type "protein_coding"; transcript_name "Eif3j2-201"; exon_number 1; exon_id "ENSMUSE00000410258.11"; level 2; protein_id "ENSMUSP00000054421.10"; transcript_support_level "NA"; mgi_id "MGI:3704486"; tag "basic"; tag "Ensembl_canonical"; tag "GENCODE_Primary"; tag "appris_principal_1"; tag "CCDS"; ccdsid "CCDS57122.1"; havana_gene "OTTMUSG00000042329.1"; havana_transcript "OTTMUST00000111519.1";
chr18	HAVANA	UTR	43610812	43610861	0	-	.	gene_id "ENSMUSG00000043424.11"; transcript_id "ENSMUST00000057110.11"; gene_type "protein_coding"; gene_name "Eif3j2"; transcript_type "protein_coding"; transcript_name "Eif3j2-201"; exon_number 1; exon_id "ENSMUSE00000410258.11"; level 2; protein_id "ENSMUSP00000054421.10"; transcript_support_level "NA"; mgi_id "MGI:3704486"; tag "basic"; tag "Ensembl_canonical"; tag "GENCODE_Primary"; tag "appris_principal_1"; tag "CCDS"; ccdsid "CCDS57122.1"; havana_gene "OTTMUSG00000042329.1"; havana_transcript "OTTMUST00000111519.1";
chr18	HAVANA	gene	43659242	43662945	0	-	.	gene_id "ENSMUSG00000118018.2"; gene_type "lncRNA"; gene_name "Gm54728"; level 2; mgi_id "MGI:6845934"; havana_gene "OTTMUSG00000073639.1";
chr18	HAVANA	transcript	43659242	43662945	0	-	.	gene_id "ENSMUSG00000118018.2"; transcript_id "ENSMUST00000235649.2"; gene_type "lncRNA"; gene_name "Gm54728"; transcript_type "lncRNA"; transcript_name "Gm54728-201"; level 2; mgi_id "MGI:6845934"; tag "basic"; tag "Ensembl_canonical"; tag "GENCODE_Primary"; havana_gene "OTTMUSG00000073639.1"; havana_transcript "OTTMUST00000178762.1";
chr18	HAVANA	exon	43659242	43662945	0	-	.	gene_id "ENSMUSG00000118018.2"; transcript_id "ENSMUST00000235649.2"; gene_type "lncRNA"; gene_name "Gm54728"; transcript_type "lncRNA"; transcript_name "Gm54728-201"; exon_number 1; exon_id "ENSMUSE00001460180.2"; level 2; mgi_id "MGI:6845934"; tag "basic"; tag "Ensembl_canonical"; tag "GENCODE_Primary"; havana_gene "OTTMUSG00000073639.1"; havana_transcript "OTTMUST00000178762.1";
chr18	HAVANA	exon	43664472	43665029	0	-	.	gene_id "ENSMUSG00000024502.11"; transcript_id "ENSMUST00000082254.8"; gene_type "protein_coding"; gene_name "Jakmip2"; transcript_type "protein_coding"; transcript_name "Jakmip2-201"; exon_number 22; exon_id "ENSMUSE00000572603.7"; level 2; protein_id "ENSMUSP00000080881.7"; transcript_support_level "1"; mgi_id "MGI:1923467"; tag "basic"; tag "Ensembl_canonical"; tag "GENCODE_Primary"; tag "appris_principal_1"; tag "CCDS"; ccdsid "CCDS50271.1"; havana_gene "OTTMUSG00000073640.1"; havana_transcript "OTTMUST00000178763.1";
chr18	HAVANA	UTR	43664472	43665029	0	-	.	gene_id "ENSMUSG00000024502.11"; transcript_id "ENSMUST00000082254.8"; gene_type "protein_coding"; gene_name "Jakmip2"; transcript_type "protein_coding"; transcript_name "Jakmip2-201"; exon_number 22; exon_id "ENSMUSE00000572603.7"; level 2; protein_id "ENSMUSP00000080881.7"; transcript_support_level "1"; mgi_id "MGI:1923467"; tag "basic"; tag "Ensembl_canonical"; tag "GENCODE_Primary"; tag "appris_principal_1"; tag "CCDS"; ccdsid "CCDS50271.1"; havana_gene "OTTMUSG00000073640.1"; havana_transcript "OTTMUST00000178763.1";
chr18	HAVANA	gene	43664472	43820838	0	-	.	gene_id "ENSMUSG00000024502.11"; gene_type "protein_coding"; gene_name "Jakmip2"; level 2; mgi_id "MGI:1923467"; havana_gene "OTTMUSG00000073640.1";
chr18	HAVANA	transcript	43664472	43820838	0	-	.	gene_id "ENSMUSG00000024502.11"; transcript_id "ENSMUST00000082254.8"; gene_type "protein_coding"; gene_name "Jakmip2"; transcript_type "protein_coding"; transcript_name "Jakmip2-201"; level 2; protein_id "ENSMUSP00000080881.7"; transcript_support_level "1"; mgi_id "MGI:1923467"; tag "basic"; tag "Ensembl_canonical"; tag "GENCODE_Primary"; tag "appris_principal_1"; tag "CCDS"; ccdsid "CCDS50271.1"; havana_gene "OTTMUSG00000073640.1"; havana_transcript "OTTMUST00000178763.1";
chr18	HAVANA	exon	43664531	43665029	0	-	.	gene_id "ENSMUSG00000024502.11"; transcript_id "ENSMUST00000237288.2"; gene_type "protein_coding"; gene_name "Jakmip2"; transcript_type "protein_coding_CDS_not_defined"; transcript_name "Jakmip2-204"; exon_number 4; exon_id "ENSMUSE00001458734.2"; level 2; mgi_id "MGI:1923467"; havana_gene "OTTMUSG00000073640.1"; havana_transcript "OTTMUST00000178764.1";
chr18	ENSEMBL_gcm37	exon	43664531	43665029	0.336687538039379	-	.	gene_id "ENSMUSG00000024502.11"; transcript_id "ENSMUSG00000024502.11_tx_5"; exon_id "chr18_43664531_43665029_-"; exonnum "23"; txlen "3819";
chr18	HAVANA	transcript	43664531	43679936	0	-	.	gene_id "ENSMUSG00000024502.11"; transcript_id "ENSMUST00000237288.2"; gene_type "protein_coding"; gene_name "Jakmip2"; transcript_type "protein_coding_CDS_not_defined"; transcript_name "Jakmip2-204"; level 2; mgi_id "MGI:1923467"; havana_gene "OTTMUSG00000073640.1"; havana_transcript "OTTMUST00000178764.1";
chr18	HAVANA	UTR	43664558	43664948	0	-	.	gene_id "ENSMUSG00000024502.11"; transcript_id "ENSMUST00000238185.2"; gene_type "protein_coding"; gene_name "Jakmip2"; transcript_type "protein_coding"; transcript_name "Jakmip2-206"; exon_number 2; exon_id "ENSMUSE00001456985.2"; level 2; protein_id "ENSMUSP00000158094.2"; mgi_id "MGI:1923467"; tag "mRNA_start_NF"; tag "cds_start_NF"; havana_gene "OTTMUSG00000073640.1"; havana_transcript "OTTMUST00000178765.1";
chr18	HAVANA	exon	43664558	43665029	0	-	.	gene_id "ENSMUSG00000024502.11"; transcript_id "ENSMUST00000238185.2"; gene_type "protein_coding"; gene_name "Jakmip2"; transcript_type "protein_coding"; transcript_name "Jakmip2-206"; exon_number 2; exon_id "ENSMUSE00001456985.2"; level 2; protein_id "ENSMUSP00000158094.2"; mgi_id "MGI:1923467"; tag "mRNA_start_NF"; tag "cds_start_NF"; havana_gene "OTTMUSG00000073640.1"; havana_transcript "OTTMUST00000178765.1";
chr18	HAVANA	transcript	43664558	43673676	0	-	.	gene_id "ENSMUSG00000024502.11"; transcript_id "ENSMUST00000238185.2"; gene_type "protein_coding"; gene_name "Jakmip2"; transcript_type "protein_coding"; transcript_name "Jakmip2-206"; level 2; protein_id "ENSMUSP00000158094.2"; mgi_id "MGI:1923467"; tag "mRNA_start_NF"; tag "cds_start_NF"; havana_gene "OTTMUSG00000073640.1"; havana_transcript "OTTMUST00000178765.1";
chr18	HAVANA	stop_codon	43664946	43664948	0	-	0	gene_id "ENSMUSG00000024502.11"; transcript_id "ENSMUST00000238185.2"; gene_type "protein_coding"; gene_name "Jakmip2"; transcript_type "protein_coding"; transcript_name "Jakmip2-206"; exon_number 2; exon_id "ENSMUSE00001456985.2"; level 2; protein_id "ENSMUSP00000158094.2"; mgi_id "MGI:1923467"; tag "mRNA_start_NF"; tag "cds_start_NF"; havana_gene "OTTMUSG00000073640.1"; havana_transcript "OTTMUST00000178765.1";
chr18	HAVANA	CDS	43664949	43665029	0	-	0	gene_id "ENSMUSG00000024502.11"; transcript_id "ENSMUST00000238185.2"; gene_type "protein_coding"; gene_name "Jakmip2"; transcript_type "protein_coding"; transcript_name "Jakmip2-206"; exon_number 2; exon_id "ENSMUSE00001456985.2"; level 2; protein_id "ENSMUSP00000158094.2"; mgi_id "MGI:1923467"; tag "mRNA_start_NF"; tag "cds_start_NF"; havana_gene "OTTMUSG00000073640.1"; havana_transcript "OTTMUST00000178765.1";
chr18	HAVANA	UTR	43670721	43670743	0	-	.	gene_id "ENSMUSG00000024502.11"; transcript_id "ENSMUST00000082254.8"; gene_type "protein_coding"; gene_name "Jakmip2"; transcript_type "protein_coding"; transcript_name "Jakmip2-201"; exon_number 21; exon_id "ENSMUSE00000625473.4"; level 2; protein_id "ENSMUSP00000080881.7"; transcript_support_level "1"; mgi_id "MGI:1923467"; tag "basic"; tag "Ensembl_canonical"; tag "GENCODE_Primary"; tag "appris_principal_1"; tag "CCDS"; ccdsid "CCDS50271.1"; havana_gene "OTTMUSG00000073640.1"; havana_transcript "OTTMUST00000178763.1";
chr18	HAVANA	exon	43670721	43670791	0	-	.	gene_id "ENSMUSG00000024502.11"; transcript_id "ENSMUST00000082254.8"; gene_type "protein_coding"; gene_name "Jakmip2"; transcript_type "protein_coding"; transcript_name "Jakmip2-201"; exon_number 21; exon_id "ENSMUSE00000625473.4"; level 2; protein_id "ENSMUSP00000080881.7"; transcript_support_level "1"; mgi_id "MGI:1923467"; tag "basic"; tag "Ensembl_canonical"; tag "GENCODE_Primary"; tag "appris_principal_1"; tag "CCDS"; ccdsid "CCDS50271.1"; havana_gene "OTTMUSG00000073640.1"; havana_transcript "OTTMUST00000178763.1";
chr18	HAVANA	exon	43670721	43670791	0	-	.	gene_id "ENSMUSG00000024502.11"; transcript_id "ENSMUST00000237288.2"; gene_type "protein_coding"; gene_name "Jakmip2"; transcript_type "protein_coding_CDS_not_defined"; transcript_name "Jakmip2-204"; exon_number 3; exon_id "ENSMUSE00001459410.2"; level 2; mgi_id "MGI:1923467"; havana_gene "OTTMUSG00000073640.1"; havana_transcript "OTTMUST00000178764.1";
chr18	ENSEMBL_gcm37	exon	43670721	43670791	0.336687538039379	-	.	gene_id "ENSMUSG00000024502.11"; transcript_id "ENSMUSG00000024502.11_tx_5"; exon_id "chr18_43670721_43670791_-"; exonnum "22"; txlen "3819";
chr18	HAVANA	stop_codon	43670741	43670743	0	-	0	gene_id "ENSMUSG00000024502.11"; transcript_id "ENSMUST00000082254.8"; gene_type "protein_coding"; gene_name "Jakmip2"; transcript_type "protein_coding"; transcript_name "Jakmip2-201"; exon_number 21; exon_id "ENSMUSE00000625473.4"; level 2; protein_id "ENSMUSP00000080881.7"; transcript_support_level "1"; mgi_id "MGI:1923467"; tag "basic"; tag "Ensembl_canonical"; tag "GENCODE_Primary"; tag "appris_principal_1"; tag "CCDS"; ccdsid "CCDS50271.1"; havana_gene "OTTMUSG00000073640.1"; havana_transcript "OTTMUST00000178763.1";
chr18	HAVANA	CDS	43670744	43670791	0	-	0	gene_id "ENSMUSG00000024502.11"; transcript_id "ENSMUST00000082254.8"; gene_type "protein_coding"; gene_name "Jakmip2"; transcript_type "protein_coding"; transcript_name "Jakmip2-201"; exon_number 21; exon_id "ENSMUSE00000625473.4"; level 2; protein_id "ENSMUSP00000080881.7"; transcript_support_level "1"; mgi_id "MGI:1923467"; tag "basic"; tag "Ensembl_canonical"; tag "GENCODE_Primary"; tag "appris_principal_1"; tag "CCDS"; ccdsid "CCDS50271.1"; havana_gene "OTTMUSG00000073640.1"; havana_transcript "OTTMUST00000178763.1";
chr18	HAVANA	exon	43673651	43673676	0	-	.	gene_id "ENSMUSG00000024502.11"; transcript_id "ENSMUST00000238185.2"; gene_type "protein_coding"; gene_name "Jakmip2"; transcript_type "protein_coding"; transcript_name "Jakmip2-206"; exon_number 1; exon_id "ENSMUSE00001462158.2"; level 2; protein_id "ENSMUSP00000158094.2"; mgi_id "MGI:1923467"; tag "mRNA_start_NF"; tag "cds_start_NF"; havana_gene "OTTMUSG00000073640.1"; havana_transcript "OTTMUST00000178765.1";
chr18	HAVANA	CDS	43673651	43673676	0	-	2	gene_id "ENSMUSG00000024502.11"; transcript_id "ENSMUST00000238185.2"; gene_type "protein_coding"; gene_name "Jakmip2"; transcript_type "protein_coding"; transcript_name "Jakmip2-206"; exon_number 1; exon_id "ENSMUSE00001462158.2"; level 2; protein_id "ENSMUSP00000158094.2"; mgi_id "MGI:1923467"; tag "mRNA_start_NF"; tag "cds_start_NF"; havana_gene "OTTMUSG00000073640.1"; havana_transcript "OTTMUST00000178765.1";
chr18	HAVANA	exon	43673651	43673716	0	-	.	gene_id "ENSMUSG00000024502.11"; transcript_id "ENSMUST00000082254.8"; gene_type "protein_coding"; gene_name "Jakmip2"; transcript_type "protein_coding"; transcript_name "Jakmip2-201"; exon_number 20; exon_id "ENSMUSE00000403176.5"; level 2; protein_id "ENSMUSP00000080881.7"; transcript_support_level "1"; mgi_id "MGI:1923467"; tag "basic"; tag "Ensembl_canonical"; tag "GENCODE_Primary"; tag "appris_principal_1"; tag "CCDS"; ccdsid "CCDS50271.1"; havana_gene "OTTMUSG00000073640.1"; havana_transcript "OTTMUST00000178763.1";
chr18	HAVANA	CDS	43673651	43673716	0	-	0	gene_id "ENSMUSG00000024502.11"; transcript_id "ENSMUST00000082254.8"; gene_type "protein_coding"; gene_name "Jakmip2"; transcript_type "protein_coding"; transcript_name "Jakmip2-201"; exon_number 20; exon_id "ENSMUSE00000403176.5"; level 2; protein_id "ENSMUSP00000080881.7"; transcript_support_level "1"; mgi_id "MGI:1923467"; tag "basic"; tag "Ensembl_canonical"; tag "GENCODE_Primary"; tag "appris_principal_1"; tag "CCDS"; ccdsid "CCDS50271.1"; havana_gene "OTTMUSG00000073640.1"; havana_transcript "OTTMUST00000178763.1";
chr18	HAVANA	exon	43673651	43673716	0	-	.	gene_id "ENSMUSG00000024502.11"; transcript_id "ENSMUST00000237288.2"; gene_type "protein_coding"; gene_name "Jakmip2"; transcript_type "protein_coding_CDS_not_defined"; transcript_name "Jakmip2-204"; exon_number 2; exon_id "ENSMUSE00001458561.2"; level 2; mgi_id "MGI:1923467"; havana_gene "OTTMUSG00000073640.1"; havana_transcript "OTTMUST00000178764.1";
chr18	ENSEMBL_gcm37	exon	43673651	43673716	0.336687538039379	-	.	gene_id "ENSMUSG00000024502.11"; transcript_id "ENSMUSG00000024502.11_tx_5"; exon_id "chr18_43673651_43673716_-"; exonnum "21"; txlen "3819";
chr18	HAVANA	exon	43679869	43679936	0	-	.	gene_id "ENSMUSG00000024502.11"; transcript_id "ENSMUST00000237288.2"; gene_type "protein_coding"; gene_name "Jakmip2"; transcript_type "protein_coding_CDS_not_defined"; transcript_name "Jakmip2-204"; exon_number 1; exon_id "ENSMUSE00001457237.2"; level 2; mgi_id "MGI:1923467"; havana_gene "OTTMUSG00000073640.1"; havana_transcript "OTTMUST00000178764.1";
chr18	HAVANA	exon	43680010	43680213	0	-	.	gene_id "ENSMUSG00000024502.11"; transcript_id "ENSMUST00000082254.8"; gene_type "protein_coding"; gene_name "Jakmip2"; transcript_type "protein_coding"; transcript_name "Jakmip2-201"; exon_number 19; exon_id "ENSMUSE00000142948.4"; level 2; protein_id "ENSMUSP00000080881.7"; transcript_support_level "1"; mgi_id "MGI:1923467"; tag "basic"; tag "Ensembl_canonical"; tag "GENCODE_Primary"; tag "appris_principal_1"; tag "CCDS"; ccdsid "CCDS50271.1"; havana_gene "OTTMUSG00000073640.1"; havana_transcript "OTTMUST00000178763.1";
chr18	HAVANA	CDS	43680010	43680213	0	-	0	gene_id "ENSMUSG00000024502.11"; transcript_id "ENSMUST00000082254.8"; gene_type "protein_coding"; gene_name "Jakmip2"; transcript_type "protein_coding"; transcript_name "Jakmip2-201"; exon_number 19; exon_id "ENSMUSE00000142948.4"; level 2; protein_id "ENSMUSP00000080881.7"; transcript_support_level "1"; mgi_id "MGI:1923467"; tag "basic"; tag "Ensembl_canonical"; tag "GENCODE_Primary"; tag "appris_principal_1"; tag "CCDS"; ccdsid "CCDS50271.1"; havana_gene "OTTMUSG00000073640.1"; havana_transcript "OTTMUST00000178763.1";
chr18	ENSEMBL_gcm37	exon	43680010	43680213	0.336687538039379	-	.	gene_id "ENSMUSG00000024502.11"; transcript_id "ENSMUSG00000024502.11_tx_5"; exon_id "chr18_43680010_43680213_-"; exonnum "20"; txlen "3819";
chr18	HAVANA	exon	43682681	43682758	0	-	.	gene_id "ENSMUSG00000024502.11"; transcript_id "ENSMUST00000082254.8"; gene_type "protein_coding"; gene_name "Jakmip2"; transcript_type "protein_coding"; transcript_name "Jakmip2-201"; exon_number 18; exon_id "ENSMUSE00000142956.4"; level 2; protein_id "ENSMUSP00000080881.7"; transcript_support_level "1"; mgi_id "MGI:1923467"; tag "basic"; tag "Ensembl_canonical"; tag "GENCODE_Primary"; tag "appris_principal_1"; tag "CCDS"; ccdsid "CCDS50271.1"; havana_gene "OTTMUSG00000073640.1"; havana_transcript "OTTMUST00000178763.1";
chr18	HAVANA	CDS	43682681	43682758	0	-	0	gene_id "ENSMUSG00000024502.11"; transcript_id "ENSMUST00000082254.8"; gene_type "protein_coding"; gene_name "Jakmip2"; transcript_type "protein_coding"; transcript_name "Jakmip2-201"; exon_number 18; exon_id "ENSMUSE00000142956.4"; level 2; protein_id "ENSMUSP00000080881.7"; transcript_support_level "1"; mgi_id "MGI:1923467"; tag "basic"; tag "Ensembl_canonical"; tag "GENCODE_Primary"; tag "appris_principal_1"; tag "CCDS"; ccdsid "CCDS50271.1"; havana_gene "OTTMUSG00000073640.1"; havana_transcript "OTTMUST00000178763.1";
chr18	ENSEMBL_gcm37	exon	43682681	43682758	0.336687538039379	-	.	gene_id "ENSMUSG00000024502.11"; transcript_id "ENSMUSG00000024502.11_tx_5"; exon_id "chr18_43682681_43682758_-"; exonnum "19"; txlen "3819";
chr18	sragcm37_mid	exon	43682870	43683383	0.336687538039379	-	.	gene_id "ENSMUSG00000024502.11"; transcript_id "ENSMUSG00000024502.11_tx_5"; exon_id "chr18_43682870_43683383_-"; exonnum "18"; txlen "3819";
chr18	HAVANA	exon	43685223	43685291	0	-	.	gene_id "ENSMUSG00000024502.11"; transcript_id "ENSMUST00000082254.8"; gene_type "protein_coding"; gene_name "Jakmip2"; transcript_type "protein_coding"; transcript_name "Jakmip2-201"; exon_number 17; exon_id "ENSMUSE00000142949.4"; level 2; protein_id "ENSMUSP00000080881.7"; transcript_support_level "1"; mgi_id "MGI:1923467"; tag "basic"; tag "Ensembl_canonical"; tag "GENCODE_Primary"; tag "appris_principal_1"; tag "CCDS"; ccdsid "CCDS50271.1"; havana_gene "OTTMUSG00000073640.1"; havana_transcript "OTTMUST00000178763.1";
chr18	HAVANA	CDS	43685223	43685291	0	-	0	gene_id "ENSMUSG00000024502.11"; transcript_id "ENSMUST00000082254.8"; gene_type "protein_coding"; gene_name "Jakmip2"; transcript_type "protein_coding"; transcript_name "Jakmip2-201"; exon_number 17; exon_id "ENSMUSE00000142949.4"; level 2; protein_id "ENSMUSP00000080881.7"; transcript_support_level "1"; mgi_id "MGI:1923467"; tag "basic"; tag "Ensembl_canonical"; tag "GENCODE_Primary"; tag "appris_principal_1"; tag "CCDS"; ccdsid "CCDS50271.1"; havana_gene "OTTMUSG00000073640.1"; havana_transcript "OTTMUST00000178763.1";
chr18	ENSEMBL_gcm37	exon	43685223	43685291	0.336687538039379	-	.	gene_id "ENSMUSG00000024502.11"; transcript_id "ENSMUSG00000024502.11_tx_5"; exon_id "chr18_43685223_43685291_-"; exonnum "17"; txlen "3819";
chr18	HAVANA	exon	43689546	43689611	0	-	.	gene_id "ENSMUSG00000024502.11"; transcript_id "ENSMUST00000082254.8"; gene_type "protein_coding"; gene_name "Jakmip2"; transcript_type "protein_coding"; transcript_name "Jakmip2-201"; exon_number 16; exon_id "ENSMUSE00000572604.3"; level 2; protein_id "ENSMUSP00000080881.7"; transcript_support_level "1"; mgi_id "MGI:1923467"; tag "basic"; tag "Ensembl_canonical"; tag "GENCODE_Primary"; tag "appris_principal_1"; tag "CCDS"; ccdsid "CCDS50271.1"; havana_gene "OTTMUSG00000073640.1"; havana_transcript "OTTMUST00000178763.1";
chr18	HAVANA	CDS	43689546	43689611	0	-	0	gene_id "ENSMUSG00000024502.11"; transcript_id "ENSMUST00000082254.8"; gene_type "protein_coding"; gene_name "Jakmip2"; transcript_type "protein_coding"; transcript_name "Jakmip2-201"; exon_number 16; exon_id "ENSMUSE00000572604.3"; level 2; protein_id "ENSMUSP00000080881.7"; transcript_support_level "1"; mgi_id "MGI:1923467"; tag "basic"; tag "Ensembl_canonical"; tag "GENCODE_Primary"; tag "appris_principal_1"; tag "CCDS"; ccdsid "CCDS50271.1"; havana_gene "OTTMUSG00000073640.1"; havana_transcript "OTTMUST00000178763.1";
chr18	ENSEMBL_gcm37	exon	43689546	43689611	0.336687538039379	-	.	gene_id "ENSMUSG00000024502.11"; transcript_id "ENSMUSG00000024502.11_tx_5"; exon_id "chr18_43689546_43689611_-"; exonnum "16"; txlen "3819";
chr18	HAVANA	exon	43690395	43690448	0	-	.	gene_id "ENSMUSG00000024502.11"; transcript_id "ENSMUST00000082254.8"; gene_type "protein_coding"; gene_name "Jakmip2"; transcript_type "protein_coding"; transcript_name "Jakmip2-201"; exon_number 15; exon_id "ENSMUSE00000625474.2"; level 2; protein_id "ENSMUSP00000080881.7"; transcript_support_level "1"; mgi_id "MGI:1923467"; tag "basic"; tag "Ensembl_canonical"; tag "GENCODE_Primary"; tag "appris_principal_1"; tag "CCDS"; ccdsid "CCDS50271.1"; havana_gene "OTTMUSG00000073640.1"; havana_transcript "OTTMUST00000178763.1";
chr18	HAVANA	CDS	43690395	43690448	0	-	0	gene_id "ENSMUSG00000024502.11"; transcript_id "ENSMUST00000082254.8"; gene_type "protein_coding"; gene_name "Jakmip2"; transcript_type "protein_coding"; transcript_name "Jakmip2-201"; exon_number 15; exon_id "ENSMUSE00000625474.2"; level 2; protein_id "ENSMUSP00000080881.7"; transcript_support_level "1"; mgi_id "MGI:1923467"; tag "basic"; tag "Ensembl_canonical"; tag "GENCODE_Primary"; tag "appris_principal_1"; tag "CCDS"; ccdsid "CCDS50271.1"; havana_gene "OTTMUSG00000073640.1"; havana_transcript "OTTMUST00000178763.1";
chr18	ENSEMBL_gcm37	exon	43690395	43690448	0.336687538039379	-	.	gene_id "ENSMUSG00000024502.11"; transcript_id "ENSMUSG00000024502.11_tx_5"; exon_id "chr18_43690395_43690448_-"; exonnum "15"; txlen "3819";
chr18	HAVANA	exon	43691205	43691303	0	-	.	gene_id "ENSMUSG00000024502.11"; transcript_id "ENSMUST00000082254.8"; gene_type "protein_coding"; gene_name "Jakmip2"; transcript_type "protein_coding"; transcript_name "Jakmip2-201"; exon_number 14; exon_id "ENSMUSE00000625475.2"; level 2; protein_id "ENSMUSP00000080881.7"; transcript_support_level "1"; mgi_id "MGI:1923467"; tag "basic"; tag "Ensembl_canonical"; tag "GENCODE_Primary"; tag "appris_principal_1"; tag "CCDS"; ccdsid "CCDS50271.1"; havana_gene "OTTMUSG00000073640.1"; havana_transcript "OTTMUST00000178763.1";
chr18	HAVANA	CDS	43691205	43691303	0	-	0	gene_id "ENSMUSG00000024502.11"; transcript_id "ENSMUST00000082254.8"; gene_type "protein_coding"; gene_name "Jakmip2"; transcript_type "protein_coding"; transcript_name "Jakmip2-201"; exon_number 14; exon_id "ENSMUSE00000625475.2"; level 2; protein_id "ENSMUSP00000080881.7"; transcript_support_level "1"; mgi_id "MGI:1923467"; tag "basic"; tag "Ensembl_canonical"; tag "GENCODE_Primary"; tag "appris_principal_1"; tag "CCDS"; ccdsid "CCDS50271.1"; havana_gene "OTTMUSG00000073640.1"; havana_transcript "OTTMUST00000178763.1";
chr18	ENSEMBL_gcm37	exon	43691205	43691303	0.336687538039379	-	.	gene_id "ENSMUSG00000024502.11"; transcript_id "ENSMUSG00000024502.11_tx_5"; exon_id "chr18_43691205_43691303_-"; exonnum "14"; txlen "3819";
chr18	HAVANA	exon	43692159	43692257	0	-	.	gene_id "ENSMUSG00000024502.11"; transcript_id "ENSMUST00000082254.8"; gene_type "protein_coding"; gene_name "Jakmip2"; transcript_type "protein_coding"; transcript_name "Jakmip2-201"; exon_number 13; exon_id "ENSMUSE00000243934.5"; level 2; protein_id "ENSMUSP00000080881.7"; transcript_support_level "1"; mgi_id "MGI:1923467"; tag "basic"; tag "Ensembl_canonical"; tag "GENCODE_Primary"; tag "appris_principal_1"; tag "CCDS"; ccdsid "CCDS50271.1"; havana_gene "OTTMUSG00000073640.1"; havana_transcript "OTTMUST00000178763.1";
chr18	HAVANA	CDS	43692159	43692257	0	-	0	gene_id "ENSMUSG00000024502.11"; transcript_id "ENSMUST00000082254.8"; gene_type "protein_coding"; gene_name "Jakmip2"; transcript_type "protein_coding"; transcript_name "Jakmip2-201"; exon_number 13; exon_id "ENSMUSE00000243934.5"; level 2; protein_id "ENSMUSP00000080881.7"; transcript_support_level "1"; mgi_id "MGI:1923467"; tag "basic"; tag "Ensembl_canonical"; tag "GENCODE_Primary"; tag "appris_principal_1"; tag "CCDS"; ccdsid "CCDS50271.1"; havana_gene "OTTMUSG00000073640.1"; havana_transcript "OTTMUST00000178763.1";
chr18	ENSEMBL_gcm37	exon	43692159	43692257	0.336687538039379	-	.	gene_id "ENSMUSG00000024502.11"; transcript_id "ENSMUSG00000024502.11_tx_5"; exon_id "chr18_43692159_43692257_-"; exonnum "13"; txlen "3819";
chr18	HAVANA	exon	43695596	43695658	0	-	.	gene_id "ENSMUSG00000024502.11"; transcript_id "ENSMUST00000082254.8"; gene_type "protein_coding"; gene_name "Jakmip2"; transcript_type "protein_coding"; transcript_name "Jakmip2-201"; exon_number 12; exon_id "ENSMUSE00000659458.2"; level 2; protein_id "ENSMUSP00000080881.7"; transcript_support_level "1"; mgi_id "MGI:1923467"; tag "basic"; tag "Ensembl_canonical"; tag "GENCODE_Primary"; tag "appris_principal_1"; tag "CCDS"; ccdsid "CCDS50271.1"; havana_gene "OTTMUSG00000073640.1"; havana_transcript "OTTMUST00000178763.1";
chr18	HAVANA	CDS	43695596	43695658	0	-	0	gene_id "ENSMUSG00000024502.11"; transcript_id "ENSMUST00000082254.8"; gene_type "protein_coding"; gene_name "Jakmip2"; transcript_type "protein_coding"; transcript_name "Jakmip2-201"; exon_number 12; exon_id "ENSMUSE00000659458.2"; level 2; protein_id "ENSMUSP00000080881.7"; transcript_support_level "1"; mgi_id "MGI:1923467"; tag "basic"; tag "Ensembl_canonical"; tag "GENCODE_Primary"; tag "appris_principal_1"; tag "CCDS"; ccdsid "CCDS50271.1"; havana_gene "OTTMUSG00000073640.1"; havana_transcript "OTTMUST00000178763.1";
chr18	ENSEMBL_gcm37	exon	43695596	43695658	0.336687538039379	-	.	gene_id "ENSMUSG00000024502.11"; transcript_id "ENSMUSG00000024502.11_tx_5"; exon_id "chr18_43695596_43695658_-"; exonnum "12"; txlen "3819";
chr18	HAVANA	exon	43696334	43696417	0	-	.	gene_id "ENSMUSG00000024502.11"; transcript_id "ENSMUST00000082254.8"; gene_type "protein_coding"; gene_name "Jakmip2"; transcript_type "protein_coding"; transcript_name "Jakmip2-201"; exon_number 11; exon_id "ENSMUSE00000659459.2"; level 2; protein_id "ENSMUSP00000080881.7"; transcript_support_level "1"; mgi_id "MGI:1923467"; tag "basic"; tag "Ensembl_canonical"; tag "GENCODE_Primary"; tag "appris_principal_1"; tag "CCDS"; ccdsid "CCDS50271.1"; havana_gene "OTTMUSG00000073640.1"; havana_transcript "OTTMUST00000178763.1";
chr18	HAVANA	CDS	43696334	43696417	0	-	0	gene_id "ENSMUSG00000024502.11"; transcript_id "ENSMUST00000082254.8"; gene_type "protein_coding"; gene_name "Jakmip2"; transcript_type "protein_coding"; transcript_name "Jakmip2-201"; exon_number 11; exon_id "ENSMUSE00000659459.2"; level 2; protein_id "ENSMUSP00000080881.7"; transcript_support_level "1"; mgi_id "MGI:1923467"; tag "basic"; tag "Ensembl_canonical"; tag "GENCODE_Primary"; tag "appris_principal_1"; tag "CCDS"; ccdsid "CCDS50271.1"; havana_gene "OTTMUSG00000073640.1"; havana_transcript "OTTMUST00000178763.1";
chr18	ENSEMBL_gcm37	exon	43696334	43696417	0.336687538039379	-	.	gene_id "ENSMUSG00000024502.11"; transcript_id "ENSMUSG00000024502.11_tx_5"; exon_id "chr18_43696334_43696417_-"; exonnum "11"; txlen "3819";
chr18	HAVANA	exon	43698928	43699056	0	-	.	gene_id "ENSMUSG00000024502.11"; transcript_id "ENSMUST00000082254.8"; gene_type "protein_coding"; gene_name "Jakmip2"; transcript_type "protein_coding"; transcript_name "Jakmip2-201"; exon_number 10; exon_id "ENSMUSE00000659461.2"; level 2; protein_id "ENSMUSP00000080881.7"; transcript_support_level "1"; mgi_id "MGI:1923467"; tag "basic"; tag "Ensembl_canonical"; tag "GENCODE_Primary"; tag "appris_principal_1"; tag "CCDS"; ccdsid "CCDS50271.1"; havana_gene "OTTMUSG00000073640.1"; havana_transcript "OTTMUST00000178763.1";
chr18	HAVANA	CDS	43698928	43699056	0	-	0	gene_id "ENSMUSG00000024502.11"; transcript_id "ENSMUST00000082254.8"; gene_type "protein_coding"; gene_name "Jakmip2"; transcript_type "protein_coding"; transcript_name "Jakmip2-201"; exon_number 10; exon_id "ENSMUSE00000659461.2"; level 2; protein_id "ENSMUSP00000080881.7"; transcript_support_level "1"; mgi_id "MGI:1923467"; tag "basic"; tag "Ensembl_canonical"; tag "GENCODE_Primary"; tag "appris_principal_1"; tag "CCDS"; ccdsid "CCDS50271.1"; havana_gene "OTTMUSG00000073640.1"; havana_transcript "OTTMUST00000178763.1";
chr18	ENSEMBL_gcm37	exon	43698928	43699056	0.336687538039379	-	.	gene_id "ENSMUSG00000024502.11"; transcript_id "ENSMUSG00000024502.11_tx_5"; exon_id "chr18_43698928_43699056_-"; exonnum "10"; txlen "3819";
chr18	HAVANA	transcript	43699016	43703242	0	-	.	gene_id "ENSMUSG00000024502.11"; transcript_id "ENSMUST00000237393.2"; gene_type "protein_coding"; gene_name "Jakmip2"; transcript_type "retained_intron"; transcript_name "Jakmip2-205"; level 2; mgi_id "MGI:1923467"; havana_gene "OTTMUSG00000073640.1"; havana_transcript "OTTMUST00000178766.1";
chr18	HAVANA	exon	43699016	43703242	0	-	.	gene_id "ENSMUSG00000024502.11"; transcript_id "ENSMUST00000237393.2"; gene_type "protein_coding"; gene_name "Jakmip2"; transcript_type "retained_intron"; transcript_name "Jakmip2-205"; exon_number 1; exon_id "ENSMUSE00001463167.2"; level 2; mgi_id "MGI:1923467"; havana_gene "OTTMUSG00000073640.1"; havana_transcript "OTTMUST00000178766.1";
chr18	HAVANA	exon	43700156	43700275	0	-	.	gene_id "ENSMUSG00000024502.11"; transcript_id "ENSMUST00000082254.8"; gene_type "protein_coding"; gene_name "Jakmip2"; transcript_type "protein_coding"; transcript_name "Jakmip2-201"; exon_number 9; exon_id "ENSMUSE00000659462.2"; level 2; protein_id "ENSMUSP00000080881.7"; transcript_support_level "1"; mgi_id "MGI:1923467"; tag "basic"; tag "Ensembl_canonical"; tag "GENCODE_Primary"; tag "appris_principal_1"; tag "CCDS"; ccdsid "CCDS50271.1"; havana_gene "OTTMUSG00000073640.1"; havana_transcript "OTTMUST00000178763.1";
chr18	HAVANA	CDS	43700156	43700275	0	-	0	gene_id "ENSMUSG00000024502.11"; transcript_id "ENSMUST00000082254.8"; gene_type "protein_coding"; gene_name "Jakmip2"; transcript_type "protein_coding"; transcript_name "Jakmip2-201"; exon_number 9; exon_id "ENSMUSE00000659462.2"; level 2; protein_id "ENSMUSP00000080881.7"; transcript_support_level "1"; mgi_id "MGI:1923467"; tag "basic"; tag "Ensembl_canonical"; tag "GENCODE_Primary"; tag "appris_principal_1"; tag "CCDS"; ccdsid "CCDS50271.1"; havana_gene "OTTMUSG00000073640.1"; havana_transcript "OTTMUST00000178763.1";
chr18	ENSEMBL_gcm37	exon	43700156	43700275	0.336687538039379	-	.	gene_id "ENSMUSG00000024502.11"; transcript_id "ENSMUSG00000024502.11_tx_5"; exon_id "chr18_43700156_43700275_-"; exonnum "9"; txlen "3819";
chr18	HAVANA	exon	43701133	43701189	0	-	.	gene_id "ENSMUSG00000024502.11"; transcript_id "ENSMUST00000082254.8"; gene_type "protein_coding"; gene_name "Jakmip2"; transcript_type "protein_coding"; transcript_name "Jakmip2-201"; exon_number 8; exon_id "ENSMUSE00000659464.2"; level 2; protein_id "ENSMUSP00000080881.7"; transcript_support_level "1"; mgi_id "MGI:1923467"; tag "basic"; tag "Ensembl_canonical"; tag "GENCODE_Primary"; tag "appris_principal_1"; tag "CCDS"; ccdsid "CCDS50271.1"; havana_gene "OTTMUSG00000073640.1"; havana_transcript "OTTMUST00000178763.1";
chr18	HAVANA	CDS	43701133	43701189	0	-	0	gene_id "ENSMUSG00000024502.11"; transcript_id "ENSMUST00000082254.8"; gene_type "protein_coding"; gene_name "Jakmip2"; transcript_type "protein_coding"; transcript_name "Jakmip2-201"; exon_number 8; exon_id "ENSMUSE00000659464.2"; level 2; protein_id "ENSMUSP00000080881.7"; transcript_support_level "1"; mgi_id "MGI:1923467"; tag "basic"; tag "Ensembl_canonical"; tag "GENCODE_Primary"; tag "appris_principal_1"; tag "CCDS"; ccdsid "CCDS50271.1"; havana_gene "OTTMUSG00000073640.1"; havana_transcript "OTTMUST00000178763.1";
chr18	ENSEMBL_gcm37	exon	43701133	43701189	0.336687538039379	-	.	gene_id "ENSMUSG00000024502.11"; transcript_id "ENSMUSG00000024502.11_tx_5"; exon_id "chr18_43701133_43701189_-"; exonnum "8"; txlen "3819";
chr18	HAVANA	exon	43702690	43704259	0	-	.	gene_id "ENSMUSG00000024502.11"; transcript_id "ENSMUST00000235168.2"; gene_type "protein_coding"; gene_name "Jakmip2"; transcript_type "retained_intron"; transcript_name "Jakmip2-202"; exon_number 2; exon_id "ENSMUSE00001462452.2"; level 2; mgi_id "MGI:1923467"; havana_gene "OTTMUSG00000073640.1"; havana_transcript "OTTMUST00000178767.1";
chr18	HAVANA	transcript	43702690	43707310	0	-	.	gene_id "ENSMUSG00000024502.11"; transcript_id "ENSMUST00000235168.2"; gene_type "protein_coding"; gene_name "Jakmip2"; transcript_type "retained_intron"; transcript_name "Jakmip2-202"; level 2; mgi_id "MGI:1923467"; havana_gene "OTTMUSG00000073640.1"; havana_transcript "OTTMUST00000178767.1";
chr18	HAVANA	exon	43704119	43704259	0	-	.	gene_id "ENSMUSG00000024502.11"; transcript_id "ENSMUST00000082254.8"; gene_type "protein_coding"; gene_name "Jakmip2"; transcript_type "protein_coding"; transcript_name "Jakmip2-201"; exon_number 7; exon_id "ENSMUSE00000625481.2"; level 2; protein_id "ENSMUSP00000080881.7"; transcript_support_level "1"; mgi_id "MGI:1923467"; tag "basic"; tag "Ensembl_canonical"; tag "GENCODE_Primary"; tag "appris_principal_1"; tag "CCDS"; ccdsid "CCDS50271.1"; havana_gene "OTTMUSG00000073640.1"; havana_transcript "OTTMUST00000178763.1";
chr18	HAVANA	CDS	43704119	43704259	0	-	0	gene_id "ENSMUSG00000024502.11"; transcript_id "ENSMUST00000082254.8"; gene_type "protein_coding"; gene_name "Jakmip2"; transcript_type "protein_coding"; transcript_name "Jakmip2-201"; exon_number 7; exon_id "ENSMUSE00000625481.2"; level 2; protein_id "ENSMUSP00000080881.7"; transcript_support_level "1"; mgi_id "MGI:1923467"; tag "basic"; tag "Ensembl_canonical"; tag "GENCODE_Primary"; tag "appris_principal_1"; tag "CCDS"; ccdsid "CCDS50271.1"; havana_gene "OTTMUSG00000073640.1"; havana_transcript "OTTMUST00000178763.1";
chr18	ENSEMBL_gcm37	exon	43704119	43704259	0.336687538039379	-	.	gene_id "ENSMUSG00000024502.11"; transcript_id "ENSMUSG00000024502.11_tx_5"; exon_id "chr18_43704119_43704259_-"; exonnum "7"; txlen "3819";
chr18	HAVANA	exon	43704917	43705063	0	-	.	gene_id "ENSMUSG00000024502.11"; transcript_id "ENSMUST00000082254.8"; gene_type "protein_coding"; gene_name "Jakmip2"; transcript_type "protein_coding"; transcript_name "Jakmip2-201"; exon_number 6; exon_id "ENSMUSE00000915410.2"; level 2; protein_id "ENSMUSP00000080881.7"; transcript_support_level "1"; mgi_id "MGI:1923467"; tag "basic"; tag "Ensembl_canonical"; tag "GENCODE_Primary"; tag "appris_principal_1"; tag "CCDS"; ccdsid "CCDS50271.1"; havana_gene "OTTMUSG00000073640.1"; havana_transcript "OTTMUST00000178763.1";
chr18	HAVANA	CDS	43704917	43705063	0	-	0	gene_id "ENSMUSG00000024502.11"; transcript_id "ENSMUST00000082254.8"; gene_type "protein_coding"; gene_name "Jakmip2"; transcript_type "protein_coding"; transcript_name "Jakmip2-201"; exon_number 6; exon_id "ENSMUSE00000915410.2"; level 2; protein_id "ENSMUSP00000080881.7"; transcript_support_level "1"; mgi_id "MGI:1923467"; tag "basic"; tag "Ensembl_canonical"; tag "GENCODE_Primary"; tag "appris_principal_1"; tag "CCDS"; ccdsid "CCDS50271.1"; havana_gene "OTTMUSG00000073640.1"; havana_transcript "OTTMUST00000178763.1";
chr18	ENSEMBL_gcm37	exon	43704917	43705063	0.336687538039379	-	.	gene_id "ENSMUSG00000024502.11"; transcript_id "ENSMUSG00000024502.11_tx_5"; exon_id "chr18_43704917_43705063_-"; exonnum "6"; txlen "3819";
chr18	HAVANA	exon	43704917	43707310	0	-	.	gene_id "ENSMUSG00000024502.11"; transcript_id "ENSMUST00000235168.2"; gene_type "protein_coding"; gene_name "Jakmip2"; transcript_type "retained_intron"; transcript_name "Jakmip2-202"; exon_number 1; exon_id "ENSMUSE00001455294.2"; level 2; mgi_id "MGI:1923467"; havana_gene "OTTMUSG00000073640.1"; havana_transcript "OTTMUST00000178767.1";
chr18	HAVANA	exon	43708526	43708624	0	-	.	gene_id "ENSMUSG00000024502.11"; transcript_id "ENSMUST00000082254.8"; gene_type "protein_coding"; gene_name "Jakmip2"; transcript_type "protein_coding"; transcript_name "Jakmip2-201"; exon_number 5; exon_id "ENSMUSE00000659468.2"; level 2; protein_id "ENSMUSP00000080881.7"; transcript_support_level "1"; mgi_id "MGI:1923467"; tag "basic"; tag "Ensembl_canonical"; tag "GENCODE_Primary"; tag "appris_principal_1"; tag "CCDS"; ccdsid "CCDS50271.1"; havana_gene "OTTMUSG00000073640.1"; havana_transcript "OTTMUST00000178763.1";
chr18	HAVANA	CDS	43708526	43708624	0	-	0	gene_id "ENSMUSG00000024502.11"; transcript_id "ENSMUST00000082254.8"; gene_type "protein_coding"; gene_name "Jakmip2"; transcript_type "protein_coding"; transcript_name "Jakmip2-201"; exon_number 5; exon_id "ENSMUSE00000659468.2"; level 2; protein_id "ENSMUSP00000080881.7"; transcript_support_level "1"; mgi_id "MGI:1923467"; tag "basic"; tag "Ensembl_canonical"; tag "GENCODE_Primary"; tag "appris_principal_1"; tag "CCDS"; ccdsid "CCDS50271.1"; havana_gene "OTTMUSG00000073640.1"; havana_transcript "OTTMUST00000178763.1";
chr18	ENSEMBL_gcm37	exon	43708526	43708624	0.336687538039379	-	.	gene_id "ENSMUSG00000024502.11"; transcript_id "ENSMUSG00000024502.11_tx_5"; exon_id "chr18_43708526_43708624_-"; exonnum "5"; txlen "3819";
chr18	HAVANA	exon	43710365	43710574	0	-	.	gene_id "ENSMUSG00000024502.11"; transcript_id "ENSMUST00000082254.8"; gene_type "protein_coding"; gene_name "Jakmip2"; transcript_type "protein_coding"; transcript_name "Jakmip2-201"; exon_number 4; exon_id "ENSMUSE00000509501.3"; level 2; protein_id "ENSMUSP00000080881.7"; transcript_support_level "1"; mgi_id "MGI:1923467"; tag "basic"; tag "Ensembl_canonical"; tag "GENCODE_Primary"; tag "appris_principal_1"; tag "CCDS"; ccdsid "CCDS50271.1"; havana_gene "OTTMUSG00000073640.1"; havana_transcript "OTTMUST00000178763.1";
chr18	HAVANA	CDS	43710365	43710574	0	-	0	gene_id "ENSMUSG00000024502.11"; transcript_id "ENSMUST00000082254.8"; gene_type "protein_coding"; gene_name "Jakmip2"; transcript_type "protein_coding"; transcript_name "Jakmip2-201"; exon_number 4; exon_id "ENSMUSE00000509501.3"; level 2; protein_id "ENSMUSP00000080881.7"; transcript_support_level "1"; mgi_id "MGI:1923467"; tag "basic"; tag "Ensembl_canonical"; tag "GENCODE_Primary"; tag "appris_principal_1"; tag "CCDS"; ccdsid "CCDS50271.1"; havana_gene "OTTMUSG00000073640.1"; havana_transcript "OTTMUST00000178763.1";
chr18	ENSEMBL_gcm37	exon	43710365	43710574	0.336687538039379	-	.	gene_id "ENSMUSG00000024502.11"; transcript_id "ENSMUSG00000024502.11_tx_5"; exon_id "chr18_43710365_43710574_-"; exonnum "4"; txlen "3819";
chr18	HAVANA	exon	43714898	43715395	0	-	.	gene_id "ENSMUSG00000024502.11"; transcript_id "ENSMUST00000082254.8"; gene_type "protein_coding"; gene_name "Jakmip2"; transcript_type "protein_coding"; transcript_name "Jakmip2-201"; exon_number 3; exon_id "ENSMUSE00000659470.2"; level 2; protein_id "ENSMUSP00000080881.7"; transcript_support_level "1"; mgi_id "MGI:1923467"; tag "basic"; tag "Ensembl_canonical"; tag "GENCODE_Primary"; tag "appris_principal_1"; tag "CCDS"; ccdsid "CCDS50271.1"; havana_gene "OTTMUSG00000073640.1"; havana_transcript "OTTMUST00000178763.1";
chr18	HAVANA	CDS	43714898	43715395	0	-	0	gene_id "ENSMUSG00000024502.11"; transcript_id "ENSMUST00000082254.8"; gene_type "protein_coding"; gene_name "Jakmip2"; transcript_type "protein_coding"; transcript_name "Jakmip2-201"; exon_number 3; exon_id "ENSMUSE00000659470.2"; level 2; protein_id "ENSMUSP00000080881.7"; transcript_support_level "1"; mgi_id "MGI:1923467"; tag "basic"; tag "Ensembl_canonical"; tag "GENCODE_Primary"; tag "appris_principal_1"; tag "CCDS"; ccdsid "CCDS50271.1"; havana_gene "OTTMUSG00000073640.1"; havana_transcript "OTTMUST00000178763.1";
chr18	ENSEMBL_gcm37	exon	43714898	43715395	0.336687538039379	-	.	gene_id "ENSMUSG00000024502.11"; transcript_id "ENSMUSG00000024502.11_tx_5"; exon_id "chr18_43714898_43715395_-"; exonnum "3"; txlen "3819";
chr18	HAVANA	exon	43723582	43723891	0	-	.	gene_id "ENSMUSG00000024502.11"; transcript_id "ENSMUST00000237069.2"; gene_type "protein_coding"; gene_name "Jakmip2"; transcript_type "retained_intron"; transcript_name "Jakmip2-203"; exon_number 2; exon_id "ENSMUSE00001457795.2"; level 2; mgi_id "MGI:1923467"; havana_gene "OTTMUSG00000073640.1"; havana_transcript "OTTMUST00000178768.1";
chr18	HAVANA	transcript	43723582	43820690	0	-	.	gene_id "ENSMUSG00000024502.11"; transcript_id "ENSMUST00000237069.2"; gene_type "protein_coding"; gene_name "Jakmip2"; transcript_type "retained_intron"; transcript_name "Jakmip2-203"; level 2; mgi_id "MGI:1923467"; havana_gene "OTTMUSG00000073640.1"; havana_transcript "OTTMUST00000178768.1";
chr18	HAVANA	CDS	43723613	43723741	0	-	0	gene_id "ENSMUSG00000024502.11"; transcript_id "ENSMUST00000082254.8"; gene_type "protein_coding"; gene_name "Jakmip2"; transcript_type "protein_coding"; transcript_name "Jakmip2-201"; exon_number 2; exon_id "ENSMUSE00000873544.2"; level 2; protein_id "ENSMUSP00000080881.7"; transcript_support_level "1"; mgi_id "MGI:1923467"; tag "basic"; tag "Ensembl_canonical"; tag "GENCODE_Primary"; tag "appris_principal_1"; tag "CCDS"; ccdsid "CCDS50271.1"; havana_gene "OTTMUSG00000073640.1"; havana_transcript "OTTMUST00000178763.1";
chr18	HAVANA	exon	43723613	43723891	0	-	.	gene_id "ENSMUSG00000024502.11"; transcript_id "ENSMUST00000082254.8"; gene_type "protein_coding"; gene_name "Jakmip2"; transcript_type "protein_coding"; transcript_name "Jakmip2-201"; exon_number 2; exon_id "ENSMUSE00000873544.2"; level 2; protein_id "ENSMUSP00000080881.7"; transcript_support_level "1"; mgi_id "MGI:1923467"; tag "basic"; tag "Ensembl_canonical"; tag "GENCODE_Primary"; tag "appris_principal_1"; tag "CCDS"; ccdsid "CCDS50271.1"; havana_gene "OTTMUSG00000073640.1"; havana_transcript "OTTMUST00000178763.1";
chr18	ENSEMBL_gcm37	exon	43723613	43723891	0.336687538039379	-	.	gene_id "ENSMUSG00000024502.11"; transcript_id "ENSMUSG00000024502.11_tx_5"; exon_id "chr18_43723613_43723891_-"; exonnum "2"; txlen "3819";
chr18	HAVANA	start_codon	43723739	43723741	0	-	0	gene_id "ENSMUSG00000024502.11"; transcript_id "ENSMUST00000082254.8"; gene_type "protein_coding"; gene_name "Jakmip2"; transcript_type "protein_coding"; transcript_name "Jakmip2-201"; exon_number 2; exon_id "ENSMUSE00000873544.2"; level 2; protein_id "ENSMUSP00000080881.7"; transcript_support_level "1"; mgi_id "MGI:1923467"; tag "basic"; tag "Ensembl_canonical"; tag "GENCODE_Primary"; tag "appris_principal_1"; tag "CCDS"; ccdsid "CCDS50271.1"; havana_gene "OTTMUSG00000073640.1"; havana_transcript "OTTMUST00000178763.1";
chr18	HAVANA	UTR	43723742	43723891	0	-	.	gene_id "ENSMUSG00000024502.11"; transcript_id "ENSMUST00000082254.8"; gene_type "protein_coding"; gene_name "Jakmip2"; transcript_type "protein_coding"; transcript_name "Jakmip2-201"; exon_number 2; exon_id "ENSMUSE00000873544.2"; level 2; protein_id "ENSMUSP00000080881.7"; transcript_support_level "1"; mgi_id "MGI:1923467"; tag "basic"; tag "Ensembl_canonical"; tag "GENCODE_Primary"; tag "appris_principal_1"; tag "CCDS"; ccdsid "CCDS50271.1"; havana_gene "OTTMUSG00000073640.1"; havana_transcript "OTTMUST00000178763.1";
chr18	HAVANA	exon	43820518	43820690	0	-	.	gene_id "ENSMUSG00000024502.11"; transcript_id "ENSMUST00000237069.2"; gene_type "protein_coding"; gene_name "Jakmip2"; transcript_type "retained_intron"; transcript_name "Jakmip2-203"; exon_number 1; exon_id "ENSMUSE00001460826.2"; level 2; mgi_id "MGI:1923467"; havana_gene "OTTMUSG00000073640.1"; havana_transcript "OTTMUST00000178768.1";
chr18	ENSEMBL_gcm37	exon	43820518	43820690	0.336687538039379	-	.	gene_id "ENSMUSG00000024502.11"; transcript_id "ENSMUSG00000024502.11_tx_5"; exon_id "chr18_43820518_43820690_-"; exonnum "1"; txlen "3819";
chr18	HAVANA	exon	43820518	43820838	0	-	.	gene_id "ENSMUSG00000024502.11"; transcript_id "ENSMUST00000082254.8"; gene_type "protein_coding"; gene_name "Jakmip2"; transcript_type "protein_coding"; transcript_name "Jakmip2-201"; exon_number 1; exon_id "ENSMUSE00000703281.3"; level 2; protein_id "ENSMUSP00000080881.7"; transcript_support_level "1"; mgi_id "MGI:1923467"; tag "basic"; tag "Ensembl_canonical"; tag "GENCODE_Primary"; tag "appris_principal_1"; tag "CCDS"; ccdsid "CCDS50271.1"; havana_gene "OTTMUSG00000073640.1"; havana_transcript "OTTMUST00000178763.1";
chr18	HAVANA	UTR	43820518	43820838	0	-	.	gene_id "ENSMUSG00000024502.11"; transcript_id "ENSMUST00000082254.8"; gene_type "protein_coding"; gene_name "Jakmip2"; transcript_type "protein_coding"; transcript_name "Jakmip2-201"; exon_number 1; exon_id "ENSMUSE00000703281.3"; level 2; protein_id "ENSMUSP00000080881.7"; transcript_support_level "1"; mgi_id "MGI:1923467"; tag "basic"; tag "Ensembl_canonical"; tag "GENCODE_Primary"; tag "appris_principal_1"; tag "CCDS"; ccdsid "CCDS50271.1"; havana_gene "OTTMUSG00000073640.1"; havana_transcript "OTTMUST00000178763.1";
chr18	HAVANA	UTR	43861147	43861227	0	-	.	gene_id "ENSMUSG00000024503.4"; transcript_id "ENSMUST00000025381.4"; gene_type "protein_coding"; gene_name "Spink1"; transcript_type "protein_coding"; transcript_name "Spink1-201"; exon_number 4; exon_id "ENSMUSE00000142960.4"; level 2; protein_id "ENSMUSP00000025381.3"; transcript_support_level "1"; mgi_id "MGI:106202"; tag "basic"; tag "Ensembl_canonical"; tag "GENCODE_Primary"; tag "appris_principal_1"; tag "CCDS"; ccdsid "CCDS37803.1"; havana_gene "OTTMUSG00000073642.1"; havana_transcript "OTTMUST00000178770.1";
chr18	HAVANA	exon	43861147	43861270	0	-	.	gene_id "ENSMUSG00000024503.4"; transcript_id "ENSMUST00000025381.4"; gene_type "protein_coding"; gene_name "Spink1"; transcript_type "protein_coding"; transcript_name "Spink1-201"; exon_number 4; exon_id "ENSMUSE00000142960.4"; level 2; protein_id "ENSMUSP00000025381.3"; transcript_support_level "1"; mgi_id "MGI:106202"; tag "basic"; tag "Ensembl_canonical"; tag "GENCODE_Primary"; tag "appris_principal_1"; tag "CCDS"; ccdsid "CCDS37803.1"; havana_gene "OTTMUSG00000073642.1"; havana_transcript "OTTMUST00000178770.1";
chr18	HAVANA	gene	43861147	43870622	0	-	.	gene_id "ENSMUSG00000024503.4"; gene_type "protein_coding"; gene_name "Spink1"; level 2; mgi_id "MGI:106202"; havana_gene "OTTMUSG00000073642.1";
chr18	HAVANA	transcript	43861147	43870622	0	-	.	gene_id "ENSMUSG00000024503.4"; transcript_id "ENSMUST00000025381.4"; gene_type "protein_coding"; gene_name "Spink1"; transcript_type "protein_coding"; transcript_name "Spink1-201"; level 2; protein_id "ENSMUSP00000025381.3"; transcript_support_level "1"; mgi_id "MGI:106202"; tag "basic"; tag "Ensembl_canonical"; tag "GENCODE_Primary"; tag "appris_principal_1"; tag "CCDS"; ccdsid "CCDS37803.1"; havana_gene "OTTMUSG00000073642.1"; havana_transcript "OTTMUST00000178770.1";
chr18	HAVANA	stop_codon	43861225	43861227	0	-	0	gene_id "ENSMUSG00000024503.4"; transcript_id "ENSMUST00000025381.4"; gene_type "protein_coding"; gene_name "Spink1"; transcript_type "protein_coding"; transcript_name "Spink1-201"; exon_number 4; exon_id "ENSMUSE00000142960.4"; level 2; protein_id "ENSMUSP00000025381.3"; transcript_support_level "1"; mgi_id "MGI:106202"; tag "basic"; tag "Ensembl_canonical"; tag "GENCODE_Primary"; tag "appris_principal_1"; tag "CCDS"; ccdsid "CCDS37803.1"; havana_gene "OTTMUSG00000073642.1"; havana_transcript "OTTMUST00000178770.1";
chr18	HAVANA	CDS	43861228	43861270	0	-	1	gene_id "ENSMUSG00000024503.4"; transcript_id "ENSMUST00000025381.4"; gene_type "protein_coding"; gene_name "Spink1"; transcript_type "protein_coding"; transcript_name "Spink1-201"; exon_number 4; exon_id "ENSMUSE00000142960.4"; level 2; protein_id "ENSMUSP00000025381.3"; transcript_support_level "1"; mgi_id "MGI:106202"; tag "basic"; tag "Ensembl_canonical"; tag "GENCODE_Primary"; tag "appris_principal_1"; tag "CCDS"; ccdsid "CCDS37803.1"; havana_gene "OTTMUSG00000073642.1"; havana_transcript "OTTMUST00000178770.1";
chr18	HAVANA	exon	43866589	43866695	0	-	.	gene_id "ENSMUSG00000024503.4"; transcript_id "ENSMUST00000025381.4"; gene_type "protein_coding"; gene_name "Spink1"; transcript_type "protein_coding"; transcript_name "Spink1-201"; exon_number 3; exon_id "ENSMUSE00000142958.2"; level 2; protein_id "ENSMUSP00000025381.3"; transcript_support_level "1"; mgi_id "MGI:106202"; tag "basic"; tag "Ensembl_canonical"; tag "GENCODE_Primary"; tag "appris_principal_1"; tag "CCDS"; ccdsid "CCDS37803.1"; havana_gene "OTTMUSG00000073642.1"; havana_transcript "OTTMUST00000178770.1";
chr18	HAVANA	CDS	43866589	43866695	0	-	0	gene_id "ENSMUSG00000024503.4"; transcript_id "ENSMUST00000025381.4"; gene_type "protein_coding"; gene_name "Spink1"; transcript_type "protein_coding"; transcript_name "Spink1-201"; exon_number 3; exon_id "ENSMUSE00000142958.2"; level 2; protein_id "ENSMUSP00000025381.3"; transcript_support_level "1"; mgi_id "MGI:106202"; tag "basic"; tag "Ensembl_canonical"; tag "GENCODE_Primary"; tag "appris_principal_1"; tag "CCDS"; ccdsid "CCDS37803.1"; havana_gene "OTTMUSG00000073642.1"; havana_transcript "OTTMUST00000178770.1";
chr18	HAVANA	exon	43868265	43868299	0	-	.	gene_id "ENSMUSG00000024503.4"; transcript_id "ENSMUST00000025381.4"; gene_type "protein_coding"; gene_name "Spink1"; transcript_type "protein_coding"; transcript_name "Spink1-201"; exon_number 2; exon_id "ENSMUSE00000142961.2"; level 2; protein_id "ENSMUSP00000025381.3"; transcript_support_level "1"; mgi_id "MGI:106202"; tag "basic"; tag "Ensembl_canonical"; tag "GENCODE_Primary"; tag "appris_principal_1"; tag "CCDS"; ccdsid "CCDS37803.1"; havana_gene "OTTMUSG00000073642.1"; havana_transcript "OTTMUST00000178770.1";
chr18	HAVANA	CDS	43868265	43868299	0	-	2	gene_id "ENSMUSG00000024503.4"; transcript_id "ENSMUST00000025381.4"; gene_type "protein_coding"; gene_name "Spink1"; transcript_type "protein_coding"; transcript_name "Spink1-201"; exon_number 2; exon_id "ENSMUSE00000142961.2"; level 2; protein_id "ENSMUSP00000025381.3"; transcript_support_level "1"; mgi_id "MGI:106202"; tag "basic"; tag "Ensembl_canonical"; tag "GENCODE_Primary"; tag "appris_principal_1"; tag "CCDS"; ccdsid "CCDS37803.1"; havana_gene "OTTMUSG00000073642.1"; havana_transcript "OTTMUST00000178770.1";
chr18	HAVANA	CDS	43870160	43870214	0	-	0	gene_id "ENSMUSG00000024503.4"; transcript_id "ENSMUST00000025381.4"; gene_type "protein_coding"; gene_name "Spink1"; transcript_type "protein_coding"; transcript_name "Spink1-201"; exon_number 1; exon_id "ENSMUSE00000142959.4"; level 2; protein_id "ENSMUSP00000025381.3"; transcript_support_level "1"; mgi_id "MGI:106202"; tag "basic"; tag "Ensembl_canonical"; tag "GENCODE_Primary"; tag "appris_principal_1"; tag "CCDS"; ccdsid "CCDS37803.1"; havana_gene "OTTMUSG00000073642.1"; havana_transcript "OTTMUST00000178770.1";
chr18	HAVANA	exon	43870160	43870622	0	-	.	gene_id "ENSMUSG00000024503.4"; transcript_id "ENSMUST00000025381.4"; gene_type "protein_coding"; gene_name "Spink1"; transcript_type "protein_coding"; transcript_name "Spink1-201"; exon_number 1; exon_id "ENSMUSE00000142959.4"; level 2; protein_id "ENSMUSP00000025381.3"; transcript_support_level "1"; mgi_id "MGI:106202"; tag "basic"; tag "Ensembl_canonical"; tag "GENCODE_Primary"; tag "appris_principal_1"; tag "CCDS"; ccdsid "CCDS37803.1"; havana_gene "OTTMUSG00000073642.1"; havana_transcript "OTTMUST00000178770.1";
chr18	HAVANA	start_codon	43870212	43870214	0	-	0	gene_id "ENSMUSG00000024503.4"; transcript_id "ENSMUST00000025381.4"; gene_type "protein_coding"; gene_name "Spink1"; transcript_type "protein_coding"; transcript_name "Spink1-201"; exon_number 1; exon_id "ENSMUSE00000142959.4"; level 2; protein_id "ENSMUSP00000025381.3"; transcript_support_level "1"; mgi_id "MGI:106202"; tag "basic"; tag "Ensembl_canonical"; tag "GENCODE_Primary"; tag "appris_principal_1"; tag "CCDS"; ccdsid "CCDS37803.1"; havana_gene "OTTMUSG00000073642.1"; havana_transcript "OTTMUST00000178770.1";
chr18	HAVANA	UTR	43870215	43870622	0	-	.	gene_id "ENSMUSG00000024503.4"; transcript_id "ENSMUST00000025381.4"; gene_type "protein_coding"; gene_name "Spink1"; transcript_type "protein_coding"; transcript_name "Spink1-201"; exon_number 1; exon_id "ENSMUSE00000142959.4"; level 2; protein_id "ENSMUSP00000025381.3"; transcript_support_level "1"; mgi_id "MGI:106202"; tag "basic"; tag "Ensembl_canonical"; tag "GENCODE_Primary"; tag "appris_principal_1"; tag "CCDS"; ccdsid "CCDS37803.1"; havana_gene "OTTMUSG00000073642.1"; havana_transcript "OTTMUST00000178770.1";
chr18	HAVANA	exon	43871475	43871782	0	-	.	gene_id "ENSMUSG00000135070.1"; transcript_id "ENSMUST00000328451.1"; gene_type "lncRNA"; gene_name "ENSMUSG00000135070"; transcript_type "lncRNA"; transcript_name "ENSMUST00000328451"; exon_number 2; exon_id "ENSMUSE00001647411.1"; level 2; tag "basic"; tag "Ensembl_canonical"; tag "GENCODE_Primary"; tag "TAGENE";
chr18	HAVANA	gene	43871475	43872327	0	-	.	gene_id "ENSMUSG00000135070.1"; gene_type "lncRNA"; gene_name "ENSMUSG00000135070"; level 2;
chr18	HAVANA	transcript	43871475	43872327	0	-	.	gene_id "ENSMUSG00000135070.1"; transcript_id "ENSMUST00000328451.1"; gene_type "lncRNA"; gene_name "ENSMUSG00000135070"; transcript_type "lncRNA"; transcript_name "ENSMUST00000328451"; level 2; tag "basic"; tag "Ensembl_canonical"; tag "GENCODE_Primary"; tag "TAGENE";
chr18	HAVANA	exon	43872146	43872327	0	-	.	gene_id "ENSMUSG00000135070.1"; transcript_id "ENSMUST00000328451.1"; gene_type "lncRNA"; gene_name "ENSMUSG00000135070"; transcript_type "lncRNA"; transcript_name "ENSMUST00000328451"; exon_number 1; exon_id "ENSMUSE00001647410.1"; level 2; tag "basic"; tag "Ensembl_canonical"; tag "GENCODE_Primary"; tag "TAGENE";
chr18	HAVANA	exon	43910261	43910689	0	-	.	gene_id "ENSMUSG00000071858.5"; transcript_id "ENSMUST00000096570.4"; gene_type "protein_coding"; gene_name "Gm94"; transcript_type "protein_coding"; transcript_name "Gm94-201"; exon_number 4; exon_id "ENSMUSE00000625466.2"; level 2; protein_id "ENSMUSP00000094321.4"; transcript_support_level "1"; mgi_id "MGI:2684940"; tag "basic"; tag "Ensembl_canonical"; tag "GENCODE_Primary"; tag "appris_principal_2"; tag "CCDS"; ccdsid "CCDS37804.1"; havana_gene "OTTMUSG00000073643.1"; havana_transcript "OTTMUST00000178771.1";
chr18	HAVANA	UTR	43910261	43910689	0	-	.	gene_id "ENSMUSG00000071858.5"; transcript_id "ENSMUST00000096570.4"; gene_type "protein_coding"; gene_name "Gm94"; transcript_type "protein_coding"; transcript_name "Gm94-201"; exon_number 4; exon_id "ENSMUSE00000625466.2"; level 2; protein_id "ENSMUSP00000094321.4"; transcript_support_level "1"; mgi_id "MGI:2684940"; tag "basic"; tag "Ensembl_canonical"; tag "GENCODE_Primary"; tag "appris_principal_2"; tag "CCDS"; ccdsid "CCDS37804.1"; havana_gene "OTTMUSG00000073643.1"; havana_transcript "OTTMUST00000178771.1";
chr18	HAVANA	gene	43910261	43925943	0	-	.	gene_id "ENSMUSG00000071858.5"; gene_type "protein_coding"; gene_name "Gm94"; level 2; mgi_id "MGI:2684940"; havana_gene "OTTMUSG00000073643.1";
chr18	HAVANA	transcript	43910261	43925943	0	-	.	gene_id "ENSMUSG00000071858.5"; transcript_id "ENSMUST00000096570.4"; gene_type "protein_coding"; gene_name "Gm94"; transcript_type "protein_coding"; transcript_name "Gm94-201"; level 2; protein_id "ENSMUSP00000094321.4"; transcript_support_level "1"; mgi_id "MGI:2684940"; tag "basic"; tag "Ensembl_canonical"; tag "GENCODE_Primary"; tag "appris_principal_2"; tag "CCDS"; ccdsid "CCDS37804.1"; havana_gene "OTTMUSG00000073643.1"; havana_transcript "OTTMUST00000178771.1";
chr18	HAVANA	exon	43910669	43910689	0	-	.	gene_id "ENSMUSG00000071858.5"; transcript_id "ENSMUST00000237926.2"; gene_type "protein_coding"; gene_name "Gm94"; transcript_type "protein_coding"; transcript_name "Gm94-202"; exon_number 4; exon_id "ENSMUSE00001461346.2"; level 2; protein_id "ENSMUSP00000158092.2"; mgi_id "MGI:2684940"; tag "NAGNAG_splice_site"; tag "basic"; tag "appris_alternative_2"; havana_gene "OTTMUSG00000073643.1"; havana_transcript "OTTMUST00000178772.1";
chr18	HAVANA	UTR	43910669	43910689	0	-	.	gene_id "ENSMUSG00000071858.5"; transcript_id "ENSMUST00000237926.2"; gene_type "protein_coding"; gene_name "Gm94"; transcript_type "protein_coding"; transcript_name "Gm94-202"; exon_number 4; exon_id "ENSMUSE00001461346.2"; level 2; protein_id "ENSMUSP00000158092.2"; mgi_id "MGI:2684940"; tag "NAGNAG_splice_site"; tag "basic"; tag "appris_alternative_2"; havana_gene "OTTMUSG00000073643.1"; havana_transcript "OTTMUST00000178772.1";
chr18	ENSEMBL_gcm37	exon	43910669	43910689	0.00844733901872974	-	.	gene_id "ENSMUSG00000071858.5"; transcript_id "ENSMUSG00000071858.5_tx_2"; exon_id "chr18_43910669_43910689_-"; exonnum "5"; txlen "694";
chr18	HAVANA	transcript	43910669	43925932	0	-	.	gene_id "ENSMUSG00000071858.5"; transcript_id "ENSMUST00000237926.2"; gene_type "protein_coding"; gene_name "Gm94"; transcript_type "protein_coding"; transcript_name "Gm94-202"; level 2; protein_id "ENSMUSP00000158092.2"; mgi_id "MGI:2684940"; tag "NAGNAG_splice_site"; tag "basic"; tag "appris_alternative_2"; havana_gene "OTTMUSG00000073643.1"; havana_transcript "OTTMUST00000178772.1";
chr18	HAVANA	UTR	43914274	43914277	0	-	.	gene_id "ENSMUSG00000071858.5"; transcript_id "ENSMUST00000096570.4"; gene_type "protein_coding"; gene_name "Gm94"; transcript_type "protein_coding"; transcript_name "Gm94-201"; exon_number 3; exon_id "ENSMUSE00000625467.2"; level 2; protein_id "ENSMUSP00000094321.4"; transcript_support_level "1"; mgi_id "MGI:2684940"; tag "basic"; tag "Ensembl_canonical"; tag "GENCODE_Primary"; tag "appris_principal_2"; tag "CCDS"; ccdsid "CCDS37804.1"; havana_gene "OTTMUSG00000073643.1"; havana_transcript "OTTMUST00000178771.1";
chr18	HAVANA	UTR	43914274	43914277	0	-	.	gene_id "ENSMUSG00000071858.5"; transcript_id "ENSMUST00000237926.2"; gene_type "protein_coding"; gene_name "Gm94"; transcript_type "protein_coding"; transcript_name "Gm94-202"; exon_number 3; exon_id "ENSMUSE00001457625.2"; level 2; protein_id "ENSMUSP00000158092.2"; mgi_id "MGI:2684940"; tag "NAGNAG_splice_site"; tag "basic"; tag "appris_alternative_2"; havana_gene "OTTMUSG00000073643.1"; havana_transcript "OTTMUST00000178772.1";
chr18	HAVANA	exon	43914274	43914329	0	-	.	gene_id "ENSMUSG00000071858.5"; transcript_id "ENSMUST00000237926.2"; gene_type "protein_coding"; gene_name "Gm94"; transcript_type "protein_coding"; transcript_name "Gm94-202"; exon_number 3; exon_id "ENSMUSE00001457625.2"; level 2; protein_id "ENSMUSP00000158092.2"; mgi_id "MGI:2684940"; tag "NAGNAG_splice_site"; tag "basic"; tag "appris_alternative_2"; havana_gene "OTTMUSG00000073643.1"; havana_transcript "OTTMUST00000178772.1";
chr18	HAVANA	exon	43914274	43914332	0	-	.	gene_id "ENSMUSG00000071858.5"; transcript_id "ENSMUST00000096570.4"; gene_type "protein_coding"; gene_name "Gm94"; transcript_type "protein_coding"; transcript_name "Gm94-201"; exon_number 3; exon_id "ENSMUSE00000625467.2"; level 2; protein_id "ENSMUSP00000094321.4"; transcript_support_level "1"; mgi_id "MGI:2684940"; tag "basic"; tag "Ensembl_canonical"; tag "GENCODE_Primary"; tag "appris_principal_2"; tag "CCDS"; ccdsid "CCDS37804.1"; havana_gene "OTTMUSG00000073643.1"; havana_transcript "OTTMUST00000178771.1";
chr18	ENSEMBL_gcm37	exon	43914274	43914332	0.00844733901872974	-	.	gene_id "ENSMUSG00000071858.5"; transcript_id "ENSMUSG00000071858.5_tx_2"; exon_id "chr18_43914274_43914332_-"; exonnum "4"; txlen "694";
chr18	HAVANA	stop_codon	43914275	43914277	0	-	0	gene_id "ENSMUSG00000071858.5"; transcript_id "ENSMUST00000096570.4"; gene_type "protein_coding"; gene_name "Gm94"; transcript_type "protein_coding"; transcript_name "Gm94-201"; exon_number 3; exon_id "ENSMUSE00000625467.2"; level 2; protein_id "ENSMUSP00000094321.4"; transcript_support_level "1"; mgi_id "MGI:2684940"; tag "basic"; tag "Ensembl_canonical"; tag "GENCODE_Primary"; tag "appris_principal_2"; tag "CCDS"; ccdsid "CCDS37804.1"; havana_gene "OTTMUSG00000073643.1"; havana_transcript "OTTMUST00000178771.1";
chr18	HAVANA	stop_codon	43914275	43914277	0	-	0	gene_id "ENSMUSG00000071858.5"; transcript_id "ENSMUST00000237926.2"; gene_type "protein_coding"; gene_name "Gm94"; transcript_type "protein_coding"; transcript_name "Gm94-202"; exon_number 3; exon_id "ENSMUSE00001457625.2"; level 2; protein_id "ENSMUSP00000158092.2"; mgi_id "MGI:2684940"; tag "NAGNAG_splice_site"; tag "basic"; tag "appris_alternative_2"; havana_gene "OTTMUSG00000073643.1"; havana_transcript "OTTMUST00000178772.1";
chr18	HAVANA	CDS	43914278	43914329	0	-	1	gene_id "ENSMUSG00000071858.5"; transcript_id "ENSMUST00000237926.2"; gene_type "protein_coding"; gene_name "Gm94"; transcript_type "protein_coding"; transcript_name "Gm94-202"; exon_number 3; exon_id "ENSMUSE00001457625.2"; level 2; protein_id "ENSMUSP00000158092.2"; mgi_id "MGI:2684940"; tag "NAGNAG_splice_site"; tag "basic"; tag "appris_alternative_2"; havana_gene "OTTMUSG00000073643.1"; havana_transcript "OTTMUST00000178772.1";
chr18	HAVANA	CDS	43914278	43914332	0	-	1	gene_id "ENSMUSG00000071858.5"; transcript_id "ENSMUST00000096570.4"; gene_type "protein_coding"; gene_name "Gm94"; transcript_type "protein_coding"; transcript_name "Gm94-201"; exon_number 3; exon_id "ENSMUSE00000625467.2"; level 2; protein_id "ENSMUSP00000094321.4"; transcript_support_level "1"; mgi_id "MGI:2684940"; tag "basic"; tag "Ensembl_canonical"; tag "GENCODE_Primary"; tag "appris_principal_2"; tag "CCDS"; ccdsid "CCDS37804.1"; havana_gene "OTTMUSG00000073643.1"; havana_transcript "OTTMUST00000178771.1";
chr18	HAVANA	exon	43917640	43917793	0	-	.	gene_id "ENSMUSG00000071858.5"; transcript_id "ENSMUST00000096570.4"; gene_type "protein_coding"; gene_name "Gm94"; transcript_type "protein_coding"; transcript_name "Gm94-201"; exon_number 2; exon_id "ENSMUSE00000625468.2"; level 2; protein_id "ENSMUSP00000094321.4"; transcript_support_level "1"; mgi_id "MGI:2684940"; tag "basic"; tag "Ensembl_canonical"; tag "GENCODE_Primary"; tag "appris_principal_2"; tag "CCDS"; ccdsid "CCDS37804.1"; havana_gene "OTTMUSG00000073643.1"; havana_transcript "OTTMUST00000178771.1";
chr18	HAVANA	CDS	43917640	43917793	0	-	2	gene_id "ENSMUSG00000071858.5"; transcript_id "ENSMUST00000096570.4"; gene_type "protein_coding"; gene_name "Gm94"; transcript_type "protein_coding"; transcript_name "Gm94-201"; exon_number 2; exon_id "ENSMUSE00000625468.2"; level 2; protein_id "ENSMUSP00000094321.4"; transcript_support_level "1"; mgi_id "MGI:2684940"; tag "basic"; tag "Ensembl_canonical"; tag "GENCODE_Primary"; tag "appris_principal_2"; tag "CCDS"; ccdsid "CCDS37804.1"; havana_gene "OTTMUSG00000073643.1"; havana_transcript "OTTMUST00000178771.1";
chr18	HAVANA	exon	43917640	43917793	0	-	.	gene_id "ENSMUSG00000071858.5"; transcript_id "ENSMUST00000237926.2"; gene_type "protein_coding"; gene_name "Gm94"; transcript_type "protein_coding"; transcript_name "Gm94-202"; exon_number 2; exon_id "ENSMUSE00000625468.2"; level 2; protein_id "ENSMUSP00000158092.2"; mgi_id "MGI:2684940"; tag "NAGNAG_splice_site"; tag "basic"; tag "appris_alternative_2"; havana_gene "OTTMUSG00000073643.1"; havana_transcript "OTTMUST00000178772.1";
chr18	HAVANA	CDS	43917640	43917793	0	-	2	gene_id "ENSMUSG00000071858.5"; transcript_id "ENSMUST00000237926.2"; gene_type "protein_coding"; gene_name "Gm94"; transcript_type "protein_coding"; transcript_name "Gm94-202"; exon_number 2; exon_id "ENSMUSE00000625468.2"; level 2; protein_id "ENSMUSP00000158092.2"; mgi_id "MGI:2684940"; tag "NAGNAG_splice_site"; tag "basic"; tag "appris_alternative_2"; havana_gene "OTTMUSG00000073643.1"; havana_transcript "OTTMUST00000178772.1";
chr18	ENSEMBL_gcm37	exon	43917640	43917793	0.00844733901872974	-	.	gene_id "ENSMUSG00000071858.5"; transcript_id "ENSMUSG00000071858.5_tx_2"; exon_id "chr18_43917640_43917793_-"; exonnum "3"; txlen "694";
chr18	HAVANA	CDS	43925838	43925907	0	-	0	gene_id "ENSMUSG00000071858.5"; transcript_id "ENSMUST00000096570.4"; gene_type "protein_coding"; gene_name "Gm94"; transcript_type "protein_coding"; transcript_name "Gm94-201"; exon_number 1; exon_id "ENSMUSE00000625469.4"; level 2; protein_id "ENSMUSP00000094321.4"; transcript_support_level "1"; mgi_id "MGI:2684940"; tag "basic"; tag "Ensembl_canonical"; tag "GENCODE_Primary"; tag "appris_principal_2"; tag "CCDS"; ccdsid "CCDS37804.1"; havana_gene "OTTMUSG00000073643.1"; havana_transcript "OTTMUST00000178771.1";
chr18	HAVANA	CDS	43925838	43925907	0	-	0	gene_id "ENSMUSG00000071858.5"; transcript_id "ENSMUST00000237926.2"; gene_type "protein_coding"; gene_name "Gm94"; transcript_type "protein_coding"; transcript_name "Gm94-202"; exon_number 1; exon_id "ENSMUSE00001455857.2"; level 2; protein_id "ENSMUSP00000158092.2"; mgi_id "MGI:2684940"; tag "NAGNAG_splice_site"; tag "basic"; tag "appris_alternative_2"; havana_gene "OTTMUSG00000073643.1"; havana_transcript "OTTMUST00000178772.1";
chr18	HAVANA	exon	43925838	43925932	0	-	.	gene_id "ENSMUSG00000071858.5"; transcript_id "ENSMUST00000237926.2"; gene_type "protein_coding"; gene_name "Gm94"; transcript_type "protein_coding"; transcript_name "Gm94-202"; exon_number 1; exon_id "ENSMUSE00001455857.2"; level 2; protein_id "ENSMUSP00000158092.2"; mgi_id "MGI:2684940"; tag "NAGNAG_splice_site"; tag "basic"; tag "appris_alternative_2"; havana_gene "OTTMUSG00000073643.1"; havana_transcript "OTTMUST00000178772.1";
chr18	HAVANA	exon	43925838	43925943	0	-	.	gene_id "ENSMUSG00000071858.5"; transcript_id "ENSMUST00000096570.4"; gene_type "protein_coding"; gene_name "Gm94"; transcript_type "protein_coding"; transcript_name "Gm94-201"; exon_number 1; exon_id "ENSMUSE00000625469.4"; level 2; protein_id "ENSMUSP00000094321.4"; transcript_support_level "1"; mgi_id "MGI:2684940"; tag "basic"; tag "Ensembl_canonical"; tag "GENCODE_Primary"; tag "appris_principal_2"; tag "CCDS"; ccdsid "CCDS37804.1"; havana_gene "OTTMUSG00000073643.1"; havana_transcript "OTTMUST00000178771.1";
chr18	sragcm37_mid	exon	43925838	43925998	0.00844733901872974	-	.	gene_id "ENSMUSG00000071858.5"; transcript_id "ENSMUSG00000071858.5_tx_2"; exon_id "chr18_43925838_43925998_-"; exonnum "2"; txlen "694";
chr18	HAVANA	start_codon	43925905	43925907	0	-	0	gene_id "ENSMUSG00000071858.5"; transcript_id "ENSMUST00000096570.4"; gene_type "protein_coding"; gene_name "Gm94"; transcript_type "protein_coding"; transcript_name "Gm94-201"; exon_number 1; exon_id "ENSMUSE00000625469.4"; level 2; protein_id "ENSMUSP00000094321.4"; transcript_support_level "1"; mgi_id "MGI:2684940"; tag "basic"; tag "Ensembl_canonical"; tag "GENCODE_Primary"; tag "appris_principal_2"; tag "CCDS"; ccdsid "CCDS37804.1"; havana_gene "OTTMUSG00000073643.1"; havana_transcript "OTTMUST00000178771.1";
chr18	HAVANA	start_codon	43925905	43925907	0	-	0	gene_id "ENSMUSG00000071858.5"; transcript_id "ENSMUST00000237926.2"; gene_type "protein_coding"; gene_name "Gm94"; transcript_type "protein_coding"; transcript_name "Gm94-202"; exon_number 1; exon_id "ENSMUSE00001455857.2"; level 2; protein_id "ENSMUSP00000158092.2"; mgi_id "MGI:2684940"; tag "NAGNAG_splice_site"; tag "basic"; tag "appris_alternative_2"; havana_gene "OTTMUSG00000073643.1"; havana_transcript "OTTMUST00000178772.1";
chr18	HAVANA	UTR	43925908	43925932	0	-	.	gene_id "ENSMUSG00000071858.5"; transcript_id "ENSMUST00000237926.2"; gene_type "protein_coding"; gene_name "Gm94"; transcript_type "protein_coding"; transcript_name "Gm94-202"; exon_number 1; exon_id "ENSMUSE00001455857.2"; level 2; protein_id "ENSMUSP00000158092.2"; mgi_id "MGI:2684940"; tag "NAGNAG_splice_site"; tag "basic"; tag "appris_alternative_2"; havana_gene "OTTMUSG00000073643.1"; havana_transcript "OTTMUST00000178772.1";
chr18	HAVANA	UTR	43925908	43925943	0	-	.	gene_id "ENSMUSG00000071858.5"; transcript_id "ENSMUST00000096570.4"; gene_type "protein_coding"; gene_name "Gm94"; transcript_type "protein_coding"; transcript_name "Gm94-201"; exon_number 1; exon_id "ENSMUSE00000625469.4"; level 2; protein_id "ENSMUSP00000094321.4"; transcript_support_level "1"; mgi_id "MGI:2684940"; tag "basic"; tag "Ensembl_canonical"; tag "GENCODE_Primary"; tag "appris_principal_2"; tag "CCDS"; ccdsid "CCDS37804.1"; havana_gene "OTTMUSG00000073643.1"; havana_transcript "OTTMUST00000178771.1";
chr18	sragcm37_ss	exon	43928811	43929109	0.00844733901872974	-	.	gene_id "ENSMUSG00000071858.5"; transcript_id "ENSMUSG00000071858.5_tx_2"; exon_id "chr18_43928811_43929109_-"; exonnum "1"; txlen "694";
chr18	sragcm37_es	exon	44040406	44040993	0.344183961100616	-	.	gene_id "sragcm37_gene_42682"; transcript_id "sragcm37_gene_42682_tx_1"; exon_id "chr18_44040406_44040993_-"; exonnum "2"; txlen "667";
chr18	sragcm37_ss	exon	44065919	44065997	0.344183961100616	-	.	gene_id "sragcm37_gene_42682"; transcript_id "sragcm37_gene_42682_tx_1"; exon_id "chr18_44065919_44065997_-"; exonnum "1"; txlen "667";
chr18	sragcm37_es	exon	44098082	44099089	0.00459606750436543	-	.	gene_id "sragcm37_gene_46335"; transcript_id "sragcm37_gene_46335_tx_2"; exon_id "chr18_44098082_44099089_-"; exonnum "4"; txlen "1241";
chr18	sragcm37_mid	exon	44105304	44105363	0.00459606750436543	-	.	gene_id "sragcm37_gene_46335"; transcript_id "sragcm37_gene_46335_tx_2"; exon_id "chr18_44105304_44105363_-"; exonnum "3"; txlen "1241";
chr18	sragcm37_mid	exon	44105857	44105903	0.00459606750436543	-	.	gene_id "sragcm37_gene_46335"; transcript_id "sragcm37_gene_46335_tx_2"; exon_id "chr18_44105857_44105903_-"; exonnum "2"; txlen "1241";
chr18	sragcm37_ss	exon	44108886	44109011	0.00459606750436543	-	.	gene_id "sragcm37_gene_46335"; transcript_id "sragcm37_gene_46335_tx_2"; exon_id "chr18_44108886_44109011_-"; exonnum "1"; txlen "1241";
chr18	sragcm37_es	exon	44147269	44147513	0.85146680507228	-	.	gene_id "sragcm37_gene_42683"; transcript_id "sragcm37_gene_42683_tx_1"; exon_id "chr18_44147269_44147513_-"; exonnum "3"; txlen "506";
chr18	sragcm37_es	exon	44147269	44147513	0.019637625006913	-	.	gene_id "sragcm37_gene_42683"; transcript_id "sragcm37_gene_42683_tx_10"; exon_id "chr18_44147269_44147513_-"; exonnum "4"; txlen "582";
chr18	sragcm37_es	exon	44147269	44147513	0.0790619588410864	-	.	gene_id "sragcm37_gene_42683"; transcript_id "sragcm37_gene_42683_tx_5"; exon_id "chr18_44147269_44147513_-"; exonnum "3"; txlen "502";
chr18	sragcm37_mid	exon	44147998	44148177	0.85146680507228	-	.	gene_id "sragcm37_gene_42683"; transcript_id "sragcm37_gene_42683_tx_1"; exon_id "chr18_44147998_44148177_-"; exonnum "2"; txlen "506";
chr18	sragcm37_mid	exon	44147998	44148177	0.019637625006913	-	.	gene_id "sragcm37_gene_42683"; transcript_id "sragcm37_gene_42683_tx_10"; exon_id "chr18_44147998_44148177_-"; exonnum "3"; txlen "582";
chr18	sragcm37_mid	exon	44147998	44148177	0.0790619588410864	-	.	gene_id "sragcm37_gene_42683"; transcript_id "sragcm37_gene_42683_tx_5"; exon_id "chr18_44147998_44148177_-"; exonnum "2"; txlen "502";
chr18	sragcm37_ss	exon	44160573	44160653	0.85146680507228	-	.	gene_id "sragcm37_gene_42683"; transcript_id "sragcm37_gene_42683_tx_1"; exon_id "chr18_44160573_44160653_-"; exonnum "1"; txlen "506";
chr18	sragcm37_mid	exon	44176666	44176745	0.019637625006913	-	.	gene_id "sragcm37_gene_42683"; transcript_id "sragcm37_gene_42683_tx_10"; exon_id "chr18_44176666_44176745_-"; exonnum "2"; txlen "582";
chr18	sragcm37_es	exon	44198689	44199074	0.00236767113861249	-	.	gene_id "sragcm37_gene_42683"; transcript_id "sragcm37_gene_42683_tx_11"; exon_id "chr18_44198689_44199074_-"; exonnum "4"; txlen "762";
chr18	sragcm37_es	exon	44198689	44199074	0.446341661015228	-	.	gene_id "sragcm37_gene_42683"; transcript_id "sragcm37_gene_42683_tx_2"; exon_id "chr18_44198689_44199074_-"; exonnum "2"; txlen "583";
chr18	sragcm37_es	exon	44198689	44199074	0.0917083008599812	-	.	gene_id "sragcm37_gene_42683"; transcript_id "sragcm37_gene_42683_tx_4"; exon_id "chr18_44198689_44199074_-"; exonnum "2"; txlen "677";
chr18	sragcm37_es	exon	44198689	44199074	0.0357533142654576	-	.	gene_id "sragcm37_gene_42683"; transcript_id "sragcm37_gene_42683_tx_6"; exon_id "chr18_44198689_44199074_-"; exonnum "3"; txlen "554";
chr18	sragcm37_es	exon	44198689	44199074	0.0239091948876689	-	.	gene_id "sragcm37_gene_42683"; transcript_id "sragcm37_gene_42683_tx_8"; exon_id "chr18_44198689_44199074_-"; exonnum "3"; txlen "836";
chr18	sragcm37_es	exon	44205080	44205866	0.214552519308725	-	.	gene_id "sragcm37_gene_42683"; transcript_id "sragcm37_gene_42683_tx_3"; exon_id "chr18_44205080_44205866_-"; exonnum "2"; txlen "984";
chr18	sragcm37_es	exon	44205080	44205866	0.0239091948876689	-	.	gene_id "sragcm37_gene_42683"; transcript_id "sragcm37_gene_42683_tx_9"; exon_id "chr18_44205080_44205866_-"; exonnum "3"; txlen "1237";
chr18	sragcm37_mid	exon	44211508	44211666	0.0239091948876689	-	.	gene_id "sragcm37_gene_42683"; transcript_id "sragcm37_gene_42683_tx_8"; exon_id "chr18_44211508_44211666_-"; exonnum "2"; txlen "836";
chr18	sragcm37_mid	exon	44211508	44211666	0.0239091948876689	-	.	gene_id "sragcm37_gene_42683"; transcript_id "sragcm37_gene_42683_tx_9"; exon_id "chr18_44211508_44211666_-"; exonnum "2"; txlen "1237";
chr18	sragcm37_ss	exon	44217226	44217516	0.0917083008599812	-	.	gene_id "sragcm37_gene_42683"; transcript_id "sragcm37_gene_42683_tx_4"; exon_id "chr18_44217226_44217516_-"; exonnum "1"; txlen "677";
chr18	sragcm37_ss	exon	44217226	44217516	0.0239091948876689	-	.	gene_id "sragcm37_gene_42683"; transcript_id "sragcm37_gene_42683_tx_8"; exon_id "chr18_44217226_44217516_-"; exonnum "1"; txlen "836";
chr18	sragcm37_ss	exon	44217226	44217516	0.0239091948876689	-	.	gene_id "sragcm37_gene_42683"; transcript_id "sragcm37_gene_42683_tx_9"; exon_id "chr18_44217226_44217516_-"; exonnum "1"; txlen "1237";
chr18	sragcm37_ss	exon	44221240	44221436	0.446341661015228	-	.	gene_id "sragcm37_gene_42683"; transcript_id "sragcm37_gene_42683_tx_2"; exon_id "chr18_44221240_44221436_-"; exonnum "1"; txlen "583";
chr18	sragcm37_ss	exon	44221240	44221436	0.214552519308725	-	.	gene_id "sragcm37_gene_42683"; transcript_id "sragcm37_gene_42683_tx_3"; exon_id "chr18_44221240_44221436_-"; exonnum "1"; txlen "984";
chr18	sragcm37_mid	exon	44233914	44233990	0.019637625006913	-	.	gene_id "sragcm37_gene_42683"; transcript_id "sragcm37_gene_42683_tx_10"; exon_id "chr18_44233914_44233990_-"; exonnum "1"; txlen "582";
chr18	sragcm37_mid	exon	44233914	44233990	0.00236767113861249	-	.	gene_id "sragcm37_gene_42683"; transcript_id "sragcm37_gene_42683_tx_11"; exon_id "chr18_44233914_44233990_-"; exonnum "3"; txlen "762";
chr18	sragcm37_mid	exon	44233914	44233990	0.0790619588410864	-	.	gene_id "sragcm37_gene_42683"; transcript_id "sragcm37_gene_42683_tx_5"; exon_id "chr18_44233914_44233990_-"; exonnum "1"; txlen "502";
chr18	sragcm37_mid	exon	44233914	44233990	0.0357533142654576	-	.	gene_id "sragcm37_gene_42683"; transcript_id "sragcm37_gene_42683_tx_6"; exon_id "chr18_44233914_44233990_-"; exonnum "2"; txlen "554";
chr18	sragcm37_ss	exon	44234644	44234734	0.0357533142654576	-	.	gene_id "sragcm37_gene_42683"; transcript_id "sragcm37_gene_42683_tx_6"; exon_id "chr18_44234644_44234734_-"; exonnum "1"; txlen "554";
chr18	sragcm37_mid	exon	44242031	44242187	0.00236767113861249	-	.	gene_id "sragcm37_gene_42683"; transcript_id "sragcm37_gene_42683_tx_11"; exon_id "chr18_44242031_44242187_-"; exonnum "2"; txlen "762";
chr18	sragcm37_mid	exon	44242306	44242447	0.00236767113861249	-	.	gene_id "sragcm37_gene_42683"; transcript_id "sragcm37_gene_42683_tx_11"; exon_id "chr18_44242306_44242447_-"; exonnum "1"; txlen "762";
chr18	sragcm37_es	exon	44253392	44253675	0.00348186932148896	-	.	gene_id "ENSMUSG00000069385.12"; transcript_id "ENSMUSG00000069385.12_tx_3"; exon_id "chr18_44253392_44253675_-"; exonnum "6"; txlen "739";
chr18	sragcm37_mid	exon	44254322	44254375	0.00348186932148896	-	.	gene_id "ENSMUSG00000069385.12"; transcript_id "ENSMUSG00000069385.12_tx_3"; exon_id "chr18_44254322_44254375_-"; exonnum "5"; txlen "739";
chr18	sragcm37_mid	exon	44289397	44289516	0.00348186932148896	-	.	gene_id "ENSMUSG00000069385.12"; transcript_id "ENSMUSG00000069385.12_tx_3"; exon_id "chr18_44289397_44289516_-"; exonnum "4"; txlen "739";
chr18	HAVANA	UTR	44289462	44289473	0	-	.	gene_id "ENSMUSG00000069385.12"; transcript_id "ENSMUST00000181652.9"; gene_type "protein_coding"; gene_name "Gm10267"; transcript_type "protein_coding"; transcript_name "Gm10267-201"; exon_number 5; exon_id "ENSMUSE00001170693.2"; level 2; protein_id "ENSMUSP00000137781.2"; transcript_support_level "5"; mgi_id "MGI:3642556"; tag "not_best_in_genome_evidence"; tag "basic"; tag "Ensembl_canonical"; tag "GENCODE_Primary"; tag "appris_principal_1"; tag "CCDS"; ccdsid "CCDS70890.1"; havana_gene "OTTMUSG00000042845.1"; havana_transcript "OTTMUST00000112618.1";
chr18	HAVANA	exon	44289462	44289516	0	-	.	gene_id "ENSMUSG00000069385.12"; transcript_id "ENSMUST00000181652.9"; gene_type "protein_coding"; gene_name "Gm10267"; transcript_type "protein_coding"; transcript_name "Gm10267-201"; exon_number 5; exon_id "ENSMUSE00001170693.2"; level 2; protein_id "ENSMUSP00000137781.2"; transcript_support_level "5"; mgi_id "MGI:3642556"; tag "not_best_in_genome_evidence"; tag "basic"; tag "Ensembl_canonical"; tag "GENCODE_Primary"; tag "appris_principal_1"; tag "CCDS"; ccdsid "CCDS70890.1"; havana_gene "OTTMUSG00000042845.1"; havana_transcript "OTTMUST00000112618.1";
chr18	HAVANA	gene	44289462	44292952	0	-	.	gene_id "ENSMUSG00000069385.12"; gene_type "protein_coding"; gene_name "Gm10267"; level 2; mgi_id "MGI:3642556"; havana_gene "OTTMUSG00000042845.1";
chr18	HAVANA	transcript	44289462	44292952	0	-	.	gene_id "ENSMUSG00000069385.12"; transcript_id "ENSMUST00000181652.9"; gene_type "protein_coding"; gene_name "Gm10267"; transcript_type "protein_coding"; transcript_name "Gm10267-201"; level 2; protein_id "ENSMUSP00000137781.2"; transcript_support_level "5"; mgi_id "MGI:3642556"; tag "not_best_in_genome_evidence"; tag "basic"; tag "Ensembl_canonical"; tag "GENCODE_Primary"; tag "appris_principal_1"; tag "CCDS"; ccdsid "CCDS70890.1"; havana_gene "OTTMUSG00000042845.1"; havana_transcript "OTTMUST00000112618.1";
chr18	HAVANA	stop_codon	44289471	44289473	0	-	0	gene_id "ENSMUSG00000069385.12"; transcript_id "ENSMUST00000181652.9"; gene_type "protein_coding"; gene_name "Gm10267"; transcript_type "protein_coding"; transcript_name "Gm10267-201"; exon_number 5; exon_id "ENSMUSE00001170693.2"; level 2; protein_id "ENSMUSP00000137781.2"; transcript_support_level "5"; mgi_id "MGI:3642556"; tag "not_best_in_genome_evidence"; tag "basic"; tag "Ensembl_canonical"; tag "GENCODE_Primary"; tag "appris_principal_1"; tag "CCDS"; ccdsid "CCDS70890.1"; havana_gene "OTTMUSG00000042845.1"; havana_transcript "OTTMUST00000112618.1";
chr18	HAVANA	CDS	44289474	44289516	0	-	1	gene_id "ENSMUSG00000069385.12"; transcript_id "ENSMUST00000181652.9"; gene_type "protein_coding"; gene_name "Gm10267"; transcript_type "protein_coding"; transcript_name "Gm10267-201"; exon_number 5; exon_id "ENSMUSE00001170693.2"; level 2; protein_id "ENSMUSP00000137781.2"; transcript_support_level "5"; mgi_id "MGI:3642556"; tag "not_best_in_genome_evidence"; tag "basic"; tag "Ensembl_canonical"; tag "GENCODE_Primary"; tag "appris_principal_1"; tag "CCDS"; ccdsid "CCDS70890.1"; havana_gene "OTTMUSG00000042845.1"; havana_transcript "OTTMUST00000112618.1";
chr18	HAVANA	exon	44290294	44290406	0	-	.	gene_id "ENSMUSG00000069385.12"; transcript_id "ENSMUST00000181652.9"; gene_type "protein_coding"; gene_name "Gm10267"; transcript_type "protein_coding"; transcript_name "Gm10267-201"; exon_number 4; exon_id "ENSMUSE00000572588.2"; level 2; protein_id "ENSMUSP00000137781.2"; transcript_support_level "5"; mgi_id "MGI:3642556"; tag "not_best_in_genome_evidence"; tag "basic"; tag "Ensembl_canonical"; tag "GENCODE_Primary"; tag "appris_principal_1"; tag "CCDS"; ccdsid "CCDS70890.1"; havana_gene "OTTMUSG00000042845.1"; havana_transcript "OTTMUST00000112618.1";
chr18	HAVANA	CDS	44290294	44290406	0	-	0	gene_id "ENSMUSG00000069385.12"; transcript_id "ENSMUST00000181652.9"; gene_type "protein_coding"; gene_name "Gm10267"; transcript_type "protein_coding"; transcript_name "Gm10267-201"; exon_number 4; exon_id "ENSMUSE00000572588.2"; level 2; protein_id "ENSMUSP00000137781.2"; transcript_support_level "5"; mgi_id "MGI:3642556"; tag "not_best_in_genome_evidence"; tag "basic"; tag "Ensembl_canonical"; tag "GENCODE_Primary"; tag "appris_principal_1"; tag "CCDS"; ccdsid "CCDS70890.1"; havana_gene "OTTMUSG00000042845.1"; havana_transcript "OTTMUST00000112618.1";
chr18	ENSEMBL_gcm37	exon	44290294	44290406	0.00348186932148896	-	.	gene_id "ENSMUSG00000069385.12"; transcript_id "ENSMUSG00000069385.12_tx_3"; exon_id "chr18_44290294_44290406_-"; exonnum "3"; txlen "739";
chr18	HAVANA	exon	44291371	44291408	0	-	.	gene_id "ENSMUSG00000069385.12"; transcript_id "ENSMUST00000181652.9"; gene_type "protein_coding"; gene_name "Gm10267"; transcript_type "protein_coding"; transcript_name "Gm10267-201"; exon_number 3; exon_id "ENSMUSE00001127357.2"; level 2; protein_id "ENSMUSP00000137781.2"; transcript_support_level "5"; mgi_id "MGI:3642556"; tag "not_best_in_genome_evidence"; tag "basic"; tag "Ensembl_canonical"; tag "GENCODE_Primary"; tag "appris_principal_1"; tag "CCDS"; ccdsid "CCDS70890.1"; havana_gene "OTTMUSG00000042845.1"; havana_transcript "OTTMUST00000112618.1";
chr18	HAVANA	CDS	44291371	44291408	0	-	2	gene_id "ENSMUSG00000069385.12"; transcript_id "ENSMUST00000181652.9"; gene_type "protein_coding"; gene_name "Gm10267"; transcript_type "protein_coding"; transcript_name "Gm10267-201"; exon_number 3; exon_id "ENSMUSE00001127357.2"; level 2; protein_id "ENSMUSP00000137781.2"; transcript_support_level "5"; mgi_id "MGI:3642556"; tag "not_best_in_genome_evidence"; tag "basic"; tag "Ensembl_canonical"; tag "GENCODE_Primary"; tag "appris_principal_1"; tag "CCDS"; ccdsid "CCDS70890.1"; havana_gene "OTTMUSG00000042845.1"; havana_transcript "OTTMUST00000112618.1";
chr18	ENSEMBL_gcm37	exon	44291371	44291408	0.00348186932148896	-	.	gene_id "ENSMUSG00000069385.12"; transcript_id "ENSMUSG00000069385.12_tx_3"; exon_id "chr18_44291371_44291408_-"; exonnum "2"; txlen "739";
chr18	HAVANA	CDS	44292310	44292370	0	-	0	gene_id "ENSMUSG00000069385.12"; transcript_id "ENSMUST00000181652.9"; gene_type "protein_coding"; gene_name "Gm10267"; transcript_type "protein_coding"; transcript_name "Gm10267-201"; exon_number 2; exon_id "ENSMUSE00001116659.2"; level 2; protein_id "ENSMUSP00000137781.2"; transcript_support_level "5"; mgi_id "MGI:3642556"; tag "not_best_in_genome_evidence"; tag "basic"; tag "Ensembl_canonical"; tag "GENCODE_Primary"; tag "appris_principal_1"; tag "CCDS"; ccdsid "CCDS70890.1"; havana_gene "OTTMUSG00000042845.1"; havana_transcript "OTTMUST00000112618.1";
chr18	HAVANA	exon	44292310	44292392	0	-	.	gene_id "ENSMUSG00000069385.12"; transcript_id "ENSMUST00000181652.9"; gene_type "protein_coding"; gene_name "Gm10267"; transcript_type "protein_coding"; transcript_name "Gm10267-201"; exon_number 2; exon_id "ENSMUSE00001116659.2"; level 2; protein_id "ENSMUSP00000137781.2"; transcript_support_level "5"; mgi_id "MGI:3642556"; tag "not_best_in_genome_evidence"; tag "basic"; tag "Ensembl_canonical"; tag "GENCODE_Primary"; tag "appris_principal_1"; tag "CCDS"; ccdsid "CCDS70890.1"; havana_gene "OTTMUSG00000042845.1"; havana_transcript "OTTMUST00000112618.1";
chr18	HAVANA	start_codon	44292368	44292370	0	-	0	gene_id "ENSMUSG00000069385.12"; transcript_id "ENSMUST00000181652.9"; gene_type "protein_coding"; gene_name "Gm10267"; transcript_type "protein_coding"; transcript_name "Gm10267-201"; exon_number 2; exon_id "ENSMUSE00001116659.2"; level 2; protein_id "ENSMUSP00000137781.2"; transcript_support_level "5"; mgi_id "MGI:3642556"; tag "not_best_in_genome_evidence"; tag "basic"; tag "Ensembl_canonical"; tag "GENCODE_Primary"; tag "appris_principal_1"; tag "CCDS"; ccdsid "CCDS70890.1"; havana_gene "OTTMUSG00000042845.1"; havana_transcript "OTTMUST00000112618.1";
chr18	HAVANA	UTR	44292371	44292392	0	-	.	gene_id "ENSMUSG00000069385.12"; transcript_id "ENSMUST00000181652.9"; gene_type "protein_coding"; gene_name "Gm10267"; transcript_type "protein_coding"; transcript_name "Gm10267-201"; exon_number 2; exon_id "ENSMUSE00001116659.2"; level 2; protein_id "ENSMUSP00000137781.2"; transcript_support_level "5"; mgi_id "MGI:3642556"; tag "not_best_in_genome_evidence"; tag "basic"; tag "Ensembl_canonical"; tag "GENCODE_Primary"; tag "appris_principal_1"; tag "CCDS"; ccdsid "CCDS70890.1"; havana_gene "OTTMUSG00000042845.1"; havana_transcript "OTTMUST00000112618.1";
chr18	HAVANA	exon	44292889	44292952	0	-	.	gene_id "ENSMUSG00000069385.12"; transcript_id "ENSMUST00000181652.9"; gene_type "protein_coding"; gene_name "Gm10267"; transcript_type "protein_coding"; transcript_name "Gm10267-201"; exon_number 1; exon_id "ENSMUSE00001152088.3"; level 2; protein_id "ENSMUSP00000137781.2"; transcript_support_level "5"; mgi_id "MGI:3642556"; tag "not_best_in_genome_evidence"; tag "basic"; tag "Ensembl_canonical"; tag "GENCODE_Primary"; tag "appris_principal_1"; tag "CCDS"; ccdsid "CCDS70890.1"; havana_gene "OTTMUSG00000042845.1"; havana_transcript "OTTMUST00000112618.1";
chr18	HAVANA	UTR	44292889	44292952	0	-	.	gene_id "ENSMUSG00000069385.12"; transcript_id "ENSMUST00000181652.9"; gene_type "protein_coding"; gene_name "Gm10267"; transcript_type "protein_coding"; transcript_name "Gm10267-201"; exon_number 1; exon_id "ENSMUSE00001152088.3"; level 2; protein_id "ENSMUSP00000137781.2"; transcript_support_level "5"; mgi_id "MGI:3642556"; tag "not_best_in_genome_evidence"; tag "basic"; tag "Ensembl_canonical"; tag "GENCODE_Primary"; tag "appris_principal_1"; tag "CCDS"; ccdsid "CCDS70890.1"; havana_gene "OTTMUSG00000042845.1"; havana_transcript "OTTMUST00000112618.1";
chr18	sragcm37_ss	exon	44296466	44296595	0.00348186932148896	-	.	gene_id "ENSMUSG00000069385.12"; transcript_id "ENSMUSG00000069385.12_tx_3"; exon_id "chr18_44296466_44296595_-"; exonnum "1"; txlen "739";
chr18	HAVANA	UTR	44299423	44299693	0	-	.	gene_id "ENSMUSG00000053729.5"; transcript_id "ENSMUST00000066328.5"; gene_type "protein_coding"; gene_name "Spinkl"; transcript_type "protein_coding"; transcript_name "Spinkl-201"; exon_number 5; exon_id "ENSMUSE00000422965.4"; level 2; protein_id "ENSMUSP00000063376.4"; transcript_support_level "1"; mgi_id "MGI:1924674"; tag "basic"; tag "Ensembl_canonical"; tag "GENCODE_Primary"; tag "appris_principal_1"; tag "CCDS"; ccdsid "CCDS50273.1"; havana_gene "OTTMUSG00000073658.1"; havana_transcript "OTTMUST00000178802.1";
chr18	HAVANA	exon	44299423	44299739	0	-	.	gene_id "ENSMUSG00000053729.5"; transcript_id "ENSMUST00000066328.5"; gene_type "protein_coding"; gene_name "Spinkl"; transcript_type "protein_coding"; transcript_name "Spinkl-201"; exon_number 5; exon_id "ENSMUSE00000422965.4"; level 2; protein_id "ENSMUSP00000063376.4"; transcript_support_level "1"; mgi_id "MGI:1924674"; tag "basic"; tag "Ensembl_canonical"; tag "GENCODE_Primary"; tag "appris_principal_1"; tag "CCDS"; ccdsid "CCDS50273.1"; havana_gene "OTTMUSG00000073658.1"; havana_transcript "OTTMUST00000178802.1";
chr18	HAVANA	gene	44299423	44308141	0	-	.	gene_id "ENSMUSG00000053729.5"; gene_type "protein_coding"; gene_name "Spinkl"; level 2; mgi_id "MGI:1924674"; havana_gene "OTTMUSG00000073658.1";
chr18	HAVANA	transcript	44299423	44308141	0	-	.	gene_id "ENSMUSG00000053729.5"; transcript_id "ENSMUST00000066328.5"; gene_type "protein_coding"; gene_name "Spinkl"; transcript_type "protein_coding"; transcript_name "Spinkl-201"; level 2; protein_id "ENSMUSP00000063376.4"; transcript_support_level "1"; mgi_id "MGI:1924674"; tag "basic"; tag "Ensembl_canonical"; tag "GENCODE_Primary"; tag "appris_principal_1"; tag "CCDS"; ccdsid "CCDS50273.1"; havana_gene "OTTMUSG00000073658.1"; havana_transcript "OTTMUST00000178802.1";
chr18	HAVANA	exon	44299602	44299739	0	-	.	gene_id "ENSMUSG00000053729.5"; transcript_id "ENSMUST00000237958.2"; gene_type "protein_coding"; gene_name "Spinkl"; transcript_type "protein_coding_CDS_not_defined"; transcript_name "Spinkl-202"; exon_number 4; exon_id "ENSMUSE00001461887.2"; level 2; mgi_id "MGI:1924674"; havana_gene "OTTMUSG00000073658.1"; havana_transcript "OTTMUST00000178804.1";
chr18	ENSEMBL_gcm37	exon	44299602	44299739	0.0771241974592573	-	.	gene_id "ENSMUSG00000053729.5"; transcript_id "ENSMUSG00000053729.5_tx_2"; exon_id "chr18_44299602_44299739_-"; exonnum "6"; txlen "524";
chr18	HAVANA	transcript	44299602	44308140	0	-	.	gene_id "ENSMUSG00000053729.5"; transcript_id "ENSMUST00000237958.2"; gene_type "protein_coding"; gene_name "Spinkl"; transcript_type "protein_coding_CDS_not_defined"; transcript_name "Spinkl-202"; level 2; mgi_id "MGI:1924674"; havana_gene "OTTMUSG00000073658.1"; havana_transcript "OTTMUST00000178804.1";
chr18	HAVANA	stop_codon	44299691	44299693	0	-	0	gene_id "ENSMUSG00000053729.5"; transcript_id "ENSMUST00000066328.5"; gene_type "protein_coding"; gene_name "Spinkl"; transcript_type "protein_coding"; transcript_name "Spinkl-201"; exon_number 5; exon_id "ENSMUSE00000422965.4"; level 2; protein_id "ENSMUSP00000063376.4"; transcript_support_level "1"; mgi_id "MGI:1924674"; tag "basic"; tag "Ensembl_canonical"; tag "GENCODE_Primary"; tag "appris_principal_1"; tag "CCDS"; ccdsid "CCDS50273.1"; havana_gene "OTTMUSG00000073658.1"; havana_transcript "OTTMUST00000178802.1";
chr18	HAVANA	CDS	44299694	44299739	0	-	1	gene_id "ENSMUSG00000053729.5"; transcript_id "ENSMUST00000066328.5"; gene_type "protein_coding"; gene_name "Spinkl"; transcript_type "protein_coding"; transcript_name "Spinkl-201"; exon_number 5; exon_id "ENSMUSE00000422965.4"; level 2; protein_id "ENSMUSP00000063376.4"; transcript_support_level "1"; mgi_id "MGI:1924674"; tag "basic"; tag "Ensembl_canonical"; tag "GENCODE_Primary"; tag "appris_principal_1"; tag "CCDS"; ccdsid "CCDS50273.1"; havana_gene "OTTMUSG00000073658.1"; havana_transcript "OTTMUST00000178802.1";
chr18	HAVANA	exon	44301113	44301228	0	-	.	gene_id "ENSMUSG00000053729.5"; transcript_id "ENSMUST00000066328.5"; gene_type "protein_coding"; gene_name "Spinkl"; transcript_type "protein_coding"; transcript_name "Spinkl-201"; exon_number 4; exon_id "ENSMUSE00000422960.2"; level 2; protein_id "ENSMUSP00000063376.4"; transcript_support_level "1"; mgi_id "MGI:1924674"; tag "basic"; tag "Ensembl_canonical"; tag "GENCODE_Primary"; tag "appris_principal_1"; tag "CCDS"; ccdsid "CCDS50273.1"; havana_gene "OTTMUSG00000073658.1"; havana_transcript "OTTMUST00000178802.1";
chr18	HAVANA	CDS	44301113	44301228	0	-	0	gene_id "ENSMUSG00000053729.5"; transcript_id "ENSMUST00000066328.5"; gene_type "protein_coding"; gene_name "Spinkl"; transcript_type "protein_coding"; transcript_name "Spinkl-201"; exon_number 4; exon_id "ENSMUSE00000422960.2"; level 2; protein_id "ENSMUSP00000063376.4"; transcript_support_level "1"; mgi_id "MGI:1924674"; tag "basic"; tag "Ensembl_canonical"; tag "GENCODE_Primary"; tag "appris_principal_1"; tag "CCDS"; ccdsid "CCDS50273.1"; havana_gene "OTTMUSG00000073658.1"; havana_transcript "OTTMUST00000178802.1";
chr18	HAVANA	exon	44301113	44301228	0	-	.	gene_id "ENSMUSG00000053729.5"; transcript_id "ENSMUST00000237958.2"; gene_type "protein_coding"; gene_name "Spinkl"; transcript_type "protein_coding_CDS_not_defined"; transcript_name "Spinkl-202"; exon_number 3; exon_id "ENSMUSE00001457219.2"; level 2; mgi_id "MGI:1924674"; havana_gene "OTTMUSG00000073658.1"; havana_transcript "OTTMUST00000178804.1";
chr18	ENSEMBL_gcm37	exon	44301113	44301228	0.0771241974592573	-	.	gene_id "ENSMUSG00000053729.5"; transcript_id "ENSMUSG00000053729.5_tx_2"; exon_id "chr18_44301113_44301228_-"; exonnum "5"; txlen "524";
chr18	HAVANA	exon	44302182	44302228	0	-	.	gene_id "ENSMUSG00000053729.5"; transcript_id "ENSMUST00000066328.5"; gene_type "protein_coding"; gene_name "Spinkl"; transcript_type "protein_coding"; transcript_name "Spinkl-201"; exon_number 3; exon_id "ENSMUSE00000422975.3"; level 2; protein_id "ENSMUSP00000063376.4"; transcript_support_level "1"; mgi_id "MGI:1924674"; tag "basic"; tag "Ensembl_canonical"; tag "GENCODE_Primary"; tag "appris_principal_1"; tag "CCDS"; ccdsid "CCDS50273.1"; havana_gene "OTTMUSG00000073658.1"; havana_transcript "OTTMUST00000178802.1";
chr18	HAVANA	CDS	44302182	44302228	0	-	2	gene_id "ENSMUSG00000053729.5"; transcript_id "ENSMUST00000066328.5"; gene_type "protein_coding"; gene_name "Spinkl"; transcript_type "protein_coding"; transcript_name "Spinkl-201"; exon_number 3; exon_id "ENSMUSE00000422975.3"; level 2; protein_id "ENSMUSP00000063376.4"; transcript_support_level "1"; mgi_id "MGI:1924674"; tag "basic"; tag "Ensembl_canonical"; tag "GENCODE_Primary"; tag "appris_principal_1"; tag "CCDS"; ccdsid "CCDS50273.1"; havana_gene "OTTMUSG00000073658.1"; havana_transcript "OTTMUST00000178802.1";
chr18	ENSEMBL_gcm37	exon	44302182	44302228	0.0771241974592573	-	.	gene_id "ENSMUSG00000053729.5"; transcript_id "ENSMUSG00000053729.5_tx_2"; exon_id "chr18_44302182_44302228_-"; exonnum "4"; txlen "524";
chr18	HAVANA	CDS	44307599	44307659	0	-	0	gene_id "ENSMUSG00000053729.5"; transcript_id "ENSMUST00000066328.5"; gene_type "protein_coding"; gene_name "Spinkl"; transcript_type "protein_coding"; transcript_name "Spinkl-201"; exon_number 2; exon_id "ENSMUSE00001091690.2"; level 2; protein_id "ENSMUSP00000063376.4"; transcript_support_level "1"; mgi_id "MGI:1924674"; tag "basic"; tag "Ensembl_canonical"; tag "GENCODE_Primary"; tag "appris_principal_1"; tag "CCDS"; ccdsid "CCDS50273.1"; havana_gene "OTTMUSG00000073658.1"; havana_transcript "OTTMUST00000178802.1";
chr18	HAVANA	exon	44307599	44307669	0	-	.	gene_id "ENSMUSG00000053729.5"; transcript_id "ENSMUST00000066328.5"; gene_type "protein_coding"; gene_name "Spinkl"; transcript_type "protein_coding"; transcript_name "Spinkl-201"; exon_number 2; exon_id "ENSMUSE00001091690.2"; level 2; protein_id "ENSMUSP00000063376.4"; transcript_support_level "1"; mgi_id "MGI:1924674"; tag "basic"; tag "Ensembl_canonical"; tag "GENCODE_Primary"; tag "appris_principal_1"; tag "CCDS"; ccdsid "CCDS50273.1"; havana_gene "OTTMUSG00000073658.1"; havana_transcript "OTTMUST00000178802.1";
chr18	HAVANA	exon	44307599	44307669	0	-	.	gene_id "ENSMUSG00000053729.5"; transcript_id "ENSMUST00000237958.2"; gene_type "protein_coding"; gene_name "Spinkl"; transcript_type "protein_coding_CDS_not_defined"; transcript_name "Spinkl-202"; exon_number 2; exon_id "ENSMUSE00001460845.2"; level 2; mgi_id "MGI:1924674"; havana_gene "OTTMUSG00000073658.1"; havana_transcript "OTTMUST00000178804.1";
chr18	ENSEMBL_gcm37	exon	44307599	44307669	0.0771241974592573	-	.	gene_id "ENSMUSG00000053729.5"; transcript_id "ENSMUSG00000053729.5_tx_2"; exon_id "chr18_44307599_44307669_-"; exonnum "3"; txlen "524";
chr18	HAVANA	start_codon	44307657	44307659	0	-	0	gene_id "ENSMUSG00000053729.5"; transcript_id "ENSMUST00000066328.5"; gene_type "protein_coding"; gene_name "Spinkl"; transcript_type "protein_coding"; transcript_name "Spinkl-201"; exon_number 2; exon_id "ENSMUSE00001091690.2"; level 2; protein_id "ENSMUSP00000063376.4"; transcript_support_level "1"; mgi_id "MGI:1924674"; tag "basic"; tag "Ensembl_canonical"; tag "GENCODE_Primary"; tag "appris_principal_1"; tag "CCDS"; ccdsid "CCDS50273.1"; havana_gene "OTTMUSG00000073658.1"; havana_transcript "OTTMUST00000178802.1";
chr18	HAVANA	UTR	44307660	44307669	0	-	.	gene_id "ENSMUSG00000053729.5"; transcript_id "ENSMUST00000066328.5"; gene_type "protein_coding"; gene_name "Spinkl"; transcript_type "protein_coding"; transcript_name "Spinkl-201"; exon_number 2; exon_id "ENSMUSE00001091690.2"; level 2; protein_id "ENSMUSP00000063376.4"; transcript_support_level "1"; mgi_id "MGI:1924674"; tag "basic"; tag "Ensembl_canonical"; tag "GENCODE_Primary"; tag "appris_principal_1"; tag "CCDS"; ccdsid "CCDS50273.1"; havana_gene "OTTMUSG00000073658.1"; havana_transcript "OTTMUST00000178802.1";
chr18	HAVANA	exon	44308097	44308140	0	-	.	gene_id "ENSMUSG00000053729.5"; transcript_id "ENSMUST00000237958.2"; gene_type "protein_coding"; gene_name "Spinkl"; transcript_type "protein_coding_CDS_not_defined"; transcript_name "Spinkl-202"; exon_number 1; exon_id "ENSMUSE00000475060.3"; level 2; mgi_id "MGI:1924674"; havana_gene "OTTMUSG00000073658.1"; havana_transcript "OTTMUST00000178804.1";
chr18	HAVANA	exon	44308097	44308141	0	-	.	gene_id "ENSMUSG00000053729.5"; transcript_id "ENSMUST00000066328.5"; gene_type "protein_coding"; gene_name "Spinkl"; transcript_type "protein_coding"; transcript_name "Spinkl-201"; exon_number 1; exon_id "ENSMUSE00001455877.2"; level 2; protein_id "ENSMUSP00000063376.4"; transcript_support_level "1"; mgi_id "MGI:1924674"; tag "basic"; tag "Ensembl_canonical"; tag "GENCODE_Primary"; tag "appris_principal_1"; tag "CCDS"; ccdsid "CCDS50273.1"; havana_gene "OTTMUSG00000073658.1"; havana_transcript "OTTMUST00000178802.1";
chr18	HAVANA	UTR	44308097	44308141	0	-	.	gene_id "ENSMUSG00000053729.5"; transcript_id "ENSMUST00000066328.5"; gene_type "protein_coding"; gene_name "Spinkl"; transcript_type "protein_coding"; transcript_name "Spinkl-201"; exon_number 1; exon_id "ENSMUSE00001455877.2"; level 2; protein_id "ENSMUSP00000063376.4"; transcript_support_level "1"; mgi_id "MGI:1924674"; tag "basic"; tag "Ensembl_canonical"; tag "GENCODE_Primary"; tag "appris_principal_1"; tag "CCDS"; ccdsid "CCDS50273.1"; havana_gene "OTTMUSG00000073658.1"; havana_transcript "OTTMUST00000178802.1";
chr18	sragcm37_mid	exon	44309732	44309819	0.0771241974592573	-	.	gene_id "ENSMUSG00000053729.5"; transcript_id "ENSMUSG00000053729.5_tx_2"; exon_id "chr18_44309732_44309819_-"; exonnum "2"; txlen "524";
chr18	sragcm37_ss	exon	44311385	44311448	0.0771241974592573	-	.	gene_id "ENSMUSG00000053729.5"; transcript_id "ENSMUSG00000053729.5_tx_2"; exon_id "chr18_44311385_44311448_-"; exonnum "1"; txlen "524";
chr18	ENSEMBL	UTR	44323112	44323515	0	-	.	gene_id "ENSMUSG00000073573.7"; transcript_id "ENSMUST00000097587.5"; gene_type "protein_coding"; gene_name "Spink11"; transcript_type "protein_coding"; transcript_name "Spink11-201"; exon_number 5; exon_id "ENSMUSE00000659430.5"; level 3; protein_id "ENSMUSP00000095194.5"; transcript_support_level "1"; mgi_id "MGI:3588289"; tag "basic"; tag "Ensembl_canonical"; tag "GENCODE_Primary"; tag "appris_principal_2"; tag "CCDS"; ccdsid "CCDS50274.1"; havana_gene "OTTMUSG00000049755.1";
chr18	HAVANA	UTR	44323112	44323515	0	-	.	gene_id "ENSMUSG00000073573.7"; transcript_id "ENSMUST00000239421.2"; gene_type "protein_coding"; gene_name "Spink11"; transcript_type "protein_coding"; transcript_name "Spink11-203"; exon_number 5; exon_id "ENSMUSE00000659430.5"; level 2; protein_id "ENSMUSP00000159307.2"; mgi_id "MGI:3588289"; tag "basic"; tag "appris_alternative_2"; havana_gene "OTTMUSG00000049755.1"; havana_transcript "OTTMUST00000126725.1";
chr18	ENSEMBL	exon	44323112	44323561	0	-	.	gene_id "ENSMUSG00000073573.7"; transcript_id "ENSMUST00000097587.5"; gene_type "protein_coding"; gene_name "Spink11"; transcript_type "protein_coding"; transcript_name "Spink11-201"; exon_number 5; exon_id "ENSMUSE00000659430.5"; level 3; protein_id "ENSMUSP00000095194.5"; transcript_support_level "1"; mgi_id "MGI:3588289"; tag "basic"; tag "Ensembl_canonical"; tag "GENCODE_Primary"; tag "appris_principal_2"; tag "CCDS"; ccdsid "CCDS50274.1"; havana_gene "OTTMUSG00000049755.1";
chr18	HAVANA	exon	44323112	44323561	0	-	.	gene_id "ENSMUSG00000073573.7"; transcript_id "ENSMUST00000239421.2"; gene_type "protein_coding"; gene_name "Spink11"; transcript_type "protein_coding"; transcript_name "Spink11-203"; exon_number 5; exon_id "ENSMUSE00000659430.5"; level 2; protein_id "ENSMUSP00000159307.2"; mgi_id "MGI:3588289"; tag "basic"; tag "appris_alternative_2"; havana_gene "OTTMUSG00000049755.1"; havana_transcript "OTTMUST00000126725.1";
chr18	HAVANA	gene	44323112	44329244	0	-	.	gene_id "ENSMUSG00000073573.7"; gene_type "protein_coding"; gene_name "Spink11"; level 2; mgi_id "MGI:3588289"; havana_gene "OTTMUSG00000049755.1";
chr18	ENSEMBL	transcript	44323112	44329244	0	-	.	gene_id "ENSMUSG00000073573.7"; transcript_id "ENSMUST00000097587.5"; gene_type "protein_coding"; gene_name "Spink11"; transcript_type "protein_coding"; transcript_name "Spink11-201"; level 3; protein_id "ENSMUSP00000095194.5"; transcript_support_level "1"; mgi_id "MGI:3588289"; tag "basic"; tag "Ensembl_canonical"; tag "GENCODE_Primary"; tag "appris_principal_2"; tag "CCDS"; ccdsid "CCDS50274.1"; havana_gene "OTTMUSG00000049755.1";
chr18	HAVANA	transcript	44323112	44329244	0	-	.	gene_id "ENSMUSG00000073573.7"; transcript_id "ENSMUST00000239421.2"; gene_type "protein_coding"; gene_name "Spink11"; transcript_type "protein_coding"; transcript_name "Spink11-203"; level 2; protein_id "ENSMUSP00000159307.2"; mgi_id "MGI:3588289"; tag "basic"; tag "appris_alternative_2"; havana_gene "OTTMUSG00000049755.1"; havana_transcript "OTTMUST00000126725.1";
chr18	ENSEMBL	stop_codon	44323513	44323515	0	-	0	gene_id "ENSMUSG00000073573.7"; transcript_id "ENSMUST00000097587.5"; gene_type "protein_coding"; gene_name "Spink11"; transcript_type "protein_coding"; transcript_name "Spink11-201"; exon_number 5; exon_id "ENSMUSE00000659430.5"; level 3; protein_id "ENSMUSP00000095194.5"; transcript_support_level "1"; mgi_id "MGI:3588289"; tag "basic"; tag "Ensembl_canonical"; tag "GENCODE_Primary"; tag "appris_principal_2"; tag "CCDS"; ccdsid "CCDS50274.1"; havana_gene "OTTMUSG00000049755.1";
chr18	HAVANA	stop_codon	44323513	44323515	0	-	0	gene_id "ENSMUSG00000073573.7"; transcript_id "ENSMUST00000239421.2"; gene_type "protein_coding"; gene_name "Spink11"; transcript_type "protein_coding"; transcript_name "Spink11-203"; exon_number 5; exon_id "ENSMUSE00000659430.5"; level 2; protein_id "ENSMUSP00000159307.2"; mgi_id "MGI:3588289"; tag "basic"; tag "appris_alternative_2"; havana_gene "OTTMUSG00000049755.1"; havana_transcript "OTTMUST00000126725.1";
chr18	ENSEMBL	CDS	44323516	44323561	0	-	1	gene_id "ENSMUSG00000073573.7"; transcript_id "ENSMUST00000097587.5"; gene_type "protein_coding"; gene_name "Spink11"; transcript_type "protein_coding"; transcript_name "Spink11-201"; exon_number 5; exon_id "ENSMUSE00000659430.5"; level 3; protein_id "ENSMUSP00000095194.5"; transcript_support_level "1"; mgi_id "MGI:3588289"; tag "basic"; tag "Ensembl_canonical"; tag "GENCODE_Primary"; tag "appris_principal_2"; tag "CCDS"; ccdsid "CCDS50274.1"; havana_gene "OTTMUSG00000049755.1";
chr18	HAVANA	CDS	44323516	44323561	0	-	1	gene_id "ENSMUSG00000073573.7"; transcript_id "ENSMUST00000239421.2"; gene_type "protein_coding"; gene_name "Spink11"; transcript_type "protein_coding"; transcript_name "Spink11-203"; exon_number 5; exon_id "ENSMUSE00000659430.5"; level 2; protein_id "ENSMUSP00000159307.2"; mgi_id "MGI:3588289"; tag "basic"; tag "appris_alternative_2"; havana_gene "OTTMUSG00000049755.1"; havana_transcript "OTTMUST00000126725.1";
chr18	HAVANA	transcript	44323522	44325412	0	-	.	gene_id "ENSMUSG00000073573.7"; transcript_id "ENSMUST00000185266.2"; gene_type "protein_coding"; gene_name "Spink11"; transcript_type "retained_intron"; transcript_name "Spink11-202"; level 2; transcript_support_level "NA"; mgi_id "MGI:3588289"; havana_gene "OTTMUSG00000049755.1"; havana_transcript "OTTMUST00000126726.1";
chr18	HAVANA	exon	44323522	44325412	0	-	.	gene_id "ENSMUSG00000073573.7"; transcript_id "ENSMUST00000185266.2"; gene_type "protein_coding"; gene_name "Spink11"; transcript_type "retained_intron"; transcript_name "Spink11-202"; exon_number 1; exon_id "ENSMUSE00001322342.2"; level 2; transcript_support_level "NA"; mgi_id "MGI:3588289"; havana_gene "OTTMUSG00000049755.1"; havana_transcript "OTTMUST00000126726.1";
chr18	ENSEMBL	exon	44324675	44324787	0	-	.	gene_id "ENSMUSG00000073573.7"; transcript_id "ENSMUST00000097587.5"; gene_type "protein_coding"; gene_name "Spink11"; transcript_type "protein_coding"; transcript_name "Spink11-201"; exon_number 4; exon_id "ENSMUSE00000659432.2"; level 3; protein_id "ENSMUSP00000095194.5"; transcript_support_level "1"; mgi_id "MGI:3588289"; tag "basic"; tag "Ensembl_canonical"; tag "GENCODE_Primary"; tag "appris_principal_2"; tag "CCDS"; ccdsid "CCDS50274.1"; havana_gene "OTTMUSG00000049755.1";
chr18	ENSEMBL	CDS	44324675	44324787	0	-	0	gene_id "ENSMUSG00000073573.7"; transcript_id "ENSMUST00000097587.5"; gene_type "protein_coding"; gene_name "Spink11"; transcript_type "protein_coding"; transcript_name "Spink11-201"; exon_number 4; exon_id "ENSMUSE00000659432.2"; level 3; protein_id "ENSMUSP00000095194.5"; transcript_support_level "1"; mgi_id "MGI:3588289"; tag "basic"; tag "Ensembl_canonical"; tag "GENCODE_Primary"; tag "appris_principal_2"; tag "CCDS"; ccdsid "CCDS50274.1"; havana_gene "OTTMUSG00000049755.1";
chr18	HAVANA	exon	44324675	44324787	0	-	.	gene_id "ENSMUSG00000073573.7"; transcript_id "ENSMUST00000239421.2"; gene_type "protein_coding"; gene_name "Spink11"; transcript_type "protein_coding"; transcript_name "Spink11-203"; exon_number 4; exon_id "ENSMUSE00000659432.2"; level 2; protein_id "ENSMUSP00000159307.2"; mgi_id "MGI:3588289"; tag "basic"; tag "appris_alternative_2"; havana_gene "OTTMUSG00000049755.1"; havana_transcript "OTTMUST00000126725.1";
chr18	HAVANA	CDS	44324675	44324787	0	-	0	gene_id "ENSMUSG00000073573.7"; transcript_id "ENSMUST00000239421.2"; gene_type "protein_coding"; gene_name "Spink11"; transcript_type "protein_coding"; transcript_name "Spink11-203"; exon_number 4; exon_id "ENSMUSE00000659432.2"; level 2; protein_id "ENSMUSP00000159307.2"; mgi_id "MGI:3588289"; tag "basic"; tag "appris_alternative_2"; havana_gene "OTTMUSG00000049755.1"; havana_transcript "OTTMUST00000126725.1";
chr18	ENSEMBL	exon	44325657	44325700	0	-	.	gene_id "ENSMUSG00000073573.7"; transcript_id "ENSMUST00000097587.5"; gene_type "protein_coding"; gene_name "Spink11"; transcript_type "protein_coding"; transcript_name "Spink11-201"; exon_number 3; exon_id "ENSMUSE00000659433.2"; level 3; protein_id "ENSMUSP00000095194.5"; transcript_support_level "1"; mgi_id "MGI:3588289"; tag "basic"; tag "Ensembl_canonical"; tag "GENCODE_Primary"; tag "appris_principal_2"; tag "CCDS"; ccdsid "CCDS50274.1"; havana_gene "OTTMUSG00000049755.1";
chr18	ENSEMBL	CDS	44325657	44325700	0	-	2	gene_id "ENSMUSG00000073573.7"; transcript_id "ENSMUST00000097587.5"; gene_type "protein_coding"; gene_name "Spink11"; transcript_type "protein_coding"; transcript_name "Spink11-201"; exon_number 3; exon_id "ENSMUSE00000659433.2"; level 3; protein_id "ENSMUSP00000095194.5"; transcript_support_level "1"; mgi_id "MGI:3588289"; tag "basic"; tag "Ensembl_canonical"; tag "GENCODE_Primary"; tag "appris_principal_2"; tag "CCDS"; ccdsid "CCDS50274.1"; havana_gene "OTTMUSG00000049755.1";
chr18	HAVANA	exon	44325657	44325700	0	-	.	gene_id "ENSMUSG00000073573.7"; transcript_id "ENSMUST00000239421.2"; gene_type "protein_coding"; gene_name "Spink11"; transcript_type "protein_coding"; transcript_name "Spink11-203"; exon_number 3; exon_id "ENSMUSE00000659433.2"; level 2; protein_id "ENSMUSP00000159307.2"; mgi_id "MGI:3588289"; tag "basic"; tag "appris_alternative_2"; havana_gene "OTTMUSG00000049755.1"; havana_transcript "OTTMUST00000126725.1";
chr18	HAVANA	CDS	44325657	44325700	0	-	2	gene_id "ENSMUSG00000073573.7"; transcript_id "ENSMUST00000239421.2"; gene_type "protein_coding"; gene_name "Spink11"; transcript_type "protein_coding"; transcript_name "Spink11-203"; exon_number 3; exon_id "ENSMUSE00000659433.2"; level 2; protein_id "ENSMUSP00000159307.2"; mgi_id "MGI:3588289"; tag "basic"; tag "appris_alternative_2"; havana_gene "OTTMUSG00000049755.1"; havana_transcript "OTTMUST00000126725.1";
chr18	HAVANA	CDS	44328708	44328768	0	-	0	gene_id "ENSMUSG00000073573.7"; transcript_id "ENSMUST00000239421.2"; gene_type "protein_coding"; gene_name "Spink11"; transcript_type "protein_coding"; transcript_name "Spink11-203"; exon_number 2; exon_id "ENSMUSE00001466684.2"; level 2; protein_id "ENSMUSP00000159307.2"; mgi_id "MGI:3588289"; tag "basic"; tag "appris_alternative_2"; havana_gene "OTTMUSG00000049755.1"; havana_transcript "OTTMUST00000126725.1";
chr18	ENSEMBL	exon	44328708	44328778	0	-	.	gene_id "ENSMUSG00000073573.7"; transcript_id "ENSMUST00000097587.5"; gene_type "protein_coding"; gene_name "Spink11"; transcript_type "protein_coding"; transcript_name "Spink11-201"; exon_number 2; exon_id "ENSMUSE00001009901.2"; level 3; protein_id "ENSMUSP00000095194.5"; transcript_support_level "1"; mgi_id "MGI:3588289"; tag "basic"; tag "Ensembl_canonical"; tag "GENCODE_Primary"; tag "appris_principal_2"; tag "CCDS"; ccdsid "CCDS50274.1"; havana_gene "OTTMUSG00000049755.1";
chr18	ENSEMBL	CDS	44328708	44328778	0	-	1	gene_id "ENSMUSG00000073573.7"; transcript_id "ENSMUST00000097587.5"; gene_type "protein_coding"; gene_name "Spink11"; transcript_type "protein_coding"; transcript_name "Spink11-201"; exon_number 2; exon_id "ENSMUSE00001009901.2"; level 3; protein_id "ENSMUSP00000095194.5"; transcript_support_level "1"; mgi_id "MGI:3588289"; tag "basic"; tag "Ensembl_canonical"; tag "GENCODE_Primary"; tag "appris_principal_2"; tag "CCDS"; ccdsid "CCDS50274.1"; havana_gene "OTTMUSG00000049755.1";
chr18	HAVANA	exon	44328708	44328778	0	-	.	gene_id "ENSMUSG00000073573.7"; transcript_id "ENSMUST00000239421.2"; gene_type "protein_coding"; gene_name "Spink11"; transcript_type "protein_coding"; transcript_name "Spink11-203"; exon_number 2; exon_id "ENSMUSE00001466684.2"; level 2; protein_id "ENSMUSP00000159307.2"; mgi_id "MGI:3588289"; tag "basic"; tag "appris_alternative_2"; havana_gene "OTTMUSG00000049755.1"; havana_transcript "OTTMUST00000126725.1";
chr18	HAVANA	start_codon	44328766	44328768	0	-	0	gene_id "ENSMUSG00000073573.7"; transcript_id "ENSMUST00000239421.2"; gene_type "protein_coding"; gene_name "Spink11"; transcript_type "protein_coding"; transcript_name "Spink11-203"; exon_number 2; exon_id "ENSMUSE00001466684.2"; level 2; protein_id "ENSMUSP00000159307.2"; mgi_id "MGI:3588289"; tag "basic"; tag "appris_alternative_2"; havana_gene "OTTMUSG00000049755.1"; havana_transcript "OTTMUST00000126725.1";
chr18	HAVANA	UTR	44328769	44328778	0	-	.	gene_id "ENSMUSG00000073573.7"; transcript_id "ENSMUST00000239421.2"; gene_type "protein_coding"; gene_name "Spink11"; transcript_type "protein_coding"; transcript_name "Spink11-203"; exon_number 2; exon_id "ENSMUSE00001466684.2"; level 2; protein_id "ENSMUSP00000159307.2"; mgi_id "MGI:3588289"; tag "basic"; tag "appris_alternative_2"; havana_gene "OTTMUSG00000049755.1"; havana_transcript "OTTMUST00000126725.1";
chr18	ENSEMBL	exon	44329177	44329244	0	-	.	gene_id "ENSMUSG00000073573.7"; transcript_id "ENSMUST00000097587.5"; gene_type "protein_coding"; gene_name "Spink11"; transcript_type "protein_coding"; transcript_name "Spink11-201"; exon_number 1; exon_id "ENSMUSE00000703168.2"; level 3; protein_id "ENSMUSP00000095194.5"; transcript_support_level "1"; mgi_id "MGI:3588289"; tag "basic"; tag "Ensembl_canonical"; tag "GENCODE_Primary"; tag "appris_principal_2"; tag "CCDS"; ccdsid "CCDS50274.1"; havana_gene "OTTMUSG00000049755.1";
chr18	ENSEMBL	CDS	44329177	44329244	0	-	0	gene_id "ENSMUSG00000073573.7"; transcript_id "ENSMUST00000097587.5"; gene_type "protein_coding"; gene_name "Spink11"; transcript_type "protein_coding"; transcript_name "Spink11-201"; exon_number 1; exon_id "ENSMUSE00000703168.2"; level 3; protein_id "ENSMUSP00000095194.5"; transcript_support_level "1"; mgi_id "MGI:3588289"; tag "basic"; tag "Ensembl_canonical"; tag "GENCODE_Primary"; tag "appris_principal_2"; tag "CCDS"; ccdsid "CCDS50274.1"; havana_gene "OTTMUSG00000049755.1";
chr18	HAVANA	exon	44329177	44329244	0	-	.	gene_id "ENSMUSG00000073573.7"; transcript_id "ENSMUST00000239421.2"; gene_type "protein_coding"; gene_name "Spink11"; transcript_type "protein_coding"; transcript_name "Spink11-203"; exon_number 1; exon_id "ENSMUSE00001466653.2"; level 2; protein_id "ENSMUSP00000159307.2"; mgi_id "MGI:3588289"; tag "basic"; tag "appris_alternative_2"; havana_gene "OTTMUSG00000049755.1"; havana_transcript "OTTMUST00000126725.1";
chr18	HAVANA	UTR	44329177	44329244	0	-	.	gene_id "ENSMUSG00000073573.7"; transcript_id "ENSMUST00000239421.2"; gene_type "protein_coding"; gene_name "Spink11"; transcript_type "protein_coding"; transcript_name "Spink11-203"; exon_number 1; exon_id "ENSMUSE00001466653.2"; level 2; protein_id "ENSMUSP00000159307.2"; mgi_id "MGI:3588289"; tag "basic"; tag "appris_alternative_2"; havana_gene "OTTMUSG00000049755.1"; havana_transcript "OTTMUST00000126725.1";
chr18	ENSEMBL	start_codon	44329242	44329244	0	-	0	gene_id "ENSMUSG00000073573.7"; transcript_id "ENSMUST00000097587.5"; gene_type "protein_coding"; gene_name "Spink11"; transcript_type "protein_coding"; transcript_name "Spink11-201"; exon_number 1; exon_id "ENSMUSE00000703168.2"; level 3; protein_id "ENSMUSP00000095194.5"; transcript_support_level "1"; mgi_id "MGI:3588289"; tag "basic"; tag "Ensembl_canonical"; tag "GENCODE_Primary"; tag "appris_principal_2"; tag "CCDS"; ccdsid "CCDS50274.1"; havana_gene "OTTMUSG00000049755.1";
chr18	HAVANA	exon	44344791	44345248	0	-	.	gene_id "ENSMUSG00000142112.1"; transcript_id "ENSMUST00000369100.1"; gene_type "lncRNA"; gene_name "ENSMUSG00000142112"; transcript_type "lncRNA"; transcript_name "ENSMUST00000369100"; exon_number 3; exon_id "ENSMUSE00001726218.1"; level 2; tag "basic"; tag "TAGENE";
chr18	HAVANA	exon	44344791	44345248	0	-	.	gene_id "ENSMUSG00000142112.1"; transcript_id "ENSMUST00000369096.1"; gene_type "lncRNA"; gene_name "ENSMUSG00000142112"; transcript_type "lncRNA"; transcript_name "ENSMUST00000369096"; exon_number 3; exon_id "ENSMUSE00001726218.1"; level 2; tag "TAGENE";
chr18	HAVANA	exon	44344791	44345248	0	-	.	gene_id "ENSMUSG00000142112.1"; transcript_id "ENSMUST00000369094.1"; gene_type "lncRNA"; gene_name "ENSMUSG00000142112"; transcript_type "lncRNA"; transcript_name "ENSMUST00000369094"; exon_number 3; exon_id "ENSMUSE00001726218.1"; level 2; tag "Ensembl_canonical"; tag "GENCODE_Primary"; tag "TAGENE";
chr18	HAVANA	transcript	44344791	44369266	0	-	.	gene_id "ENSMUSG00000142112.1"; transcript_id "ENSMUST00000369100.1"; gene_type "lncRNA"; gene_name "ENSMUSG00000142112"; transcript_type "lncRNA"; transcript_name "ENSMUST00000369100"; level 2; tag "basic"; tag "TAGENE";
chr18	HAVANA	transcript	44344791	44384054	0	-	.	gene_id "ENSMUSG00000142112.1"; transcript_id "ENSMUST00000369096.1"; gene_type "lncRNA"; gene_name "ENSMUSG00000142112"; transcript_type "lncRNA"; transcript_name "ENSMUST00000369096"; level 2; tag "TAGENE";
chr18	HAVANA	gene	44344791	44386911	0	-	.	gene_id "ENSMUSG00000142112.1"; gene_type "lncRNA"; gene_name "ENSMUSG00000142112"; level 2;
chr18	HAVANA	transcript	44344791	44386911	0	-	.	gene_id "ENSMUSG00000142112.1"; transcript_id "ENSMUST00000369094.1"; gene_type "lncRNA"; gene_name "ENSMUSG00000142112"; transcript_type "lncRNA"; transcript_name "ENSMUST00000369094"; level 2; tag "Ensembl_canonical"; tag "GENCODE_Primary"; tag "TAGENE";
chr18	HAVANA	exon	44344793	44345248	0	-	.	gene_id "ENSMUSG00000142112.1"; transcript_id "ENSMUST00000369095.1"; gene_type "lncRNA"; gene_name "ENSMUSG00000142112"; transcript_type "lncRNA"; transcript_name "ENSMUST00000369095"; exon_number 3; exon_id "ENSMUSE00001726216.1"; level 2; tag "TAGENE";
chr18	ENSEMBL_gcm37	exon	44344793	44345248	0.84764698128693	-	.	gene_id "ENSMUSG00000142112.1"; transcript_id "ENSMUSG00000142112.1_tx_2"; exon_id "chr18_44344793_44345248_-"; exonnum "4"; txlen "752";
chr18	ENSEMBL_gcm37	exon	44344793	44345248	0.0801043231788667	-	.	gene_id "ENSMUSG00000142112.1"; transcript_id "ENSMUSG00000142112.1_tx_21"; exon_id "chr18_44344793_44345248_-"; exonnum "7"; txlen "1142";
chr18	ENSEMBL_gcm37	exon	44344793	44345248	0.0801043231788667	-	.	gene_id "ENSMUSG00000142112.1"; transcript_id "ENSMUSG00000142112.1_tx_22"; exon_id "chr18_44344793_44345248_-"; exonnum "4"; txlen "756";
chr18	ENSEMBL_gcm37	exon	44344793	44345248	0.0801043231788667	-	.	gene_id "ENSMUSG00000142112.1"; transcript_id "ENSMUSG00000142112.1_tx_23"; exon_id "chr18_44344793_44345248_-"; exonnum "8"; txlen "1240";
chr18	ENSEMBL_gcm37	exon	44344793	44345248	0.0801043231788667	-	.	gene_id "ENSMUSG00000142112.1"; transcript_id "ENSMUSG00000142112.1_tx_24"; exon_id "chr18_44344793_44345248_-"; exonnum "5"; txlen "822";
chr18	ENSEMBL_gcm37	exon	44344793	44345248	0.0801043231788667	-	.	gene_id "ENSMUSG00000142112.1"; transcript_id "ENSMUSG00000142112.1_tx_25"; exon_id "chr18_44344793_44345248_-"; exonnum "6"; txlen "920";
chr18	ENSEMBL_gcm37	exon	44344793	44345248	0.745475520728088	-	.	gene_id "ENSMUSG00000142112.1"; transcript_id "ENSMUSG00000142112.1_tx_3"; exon_id "chr18_44344793_44345248_-"; exonnum "7"; txlen "1138";
chr18	ENSEMBL_gcm37	exon	44344793	44345248	0.737128035860182	-	.	gene_id "ENSMUSG00000142112.1"; transcript_id "ENSMUSG00000142112.1_tx_4"; exon_id "chr18_44344793_44345248_-"; exonnum "5"; txlen "818";
chr18	ENSEMBL_gcm37	exon	44344793	44345248	0.718312720504467	-	.	gene_id "ENSMUSG00000142112.1"; transcript_id "ENSMUSG00000142112.1_tx_5"; exon_id "chr18_44344793_44345248_-"; exonnum "5"; txlen "850";
chr18	ENSEMBL_gcm37	exon	44344793	44345248	0.703713744745509	-	.	gene_id "ENSMUSG00000142112.1"; transcript_id "ENSMUSG00000142112.1_tx_6"; exon_id "chr18_44344793_44345248_-"; exonnum "8"; txlen "1236";
chr18	ENSEMBL_gcm37	exon	44344793	44345248	0.695366259877602	-	.	gene_id "ENSMUSG00000142112.1"; transcript_id "ENSMUSG00000142112.1_tx_7"; exon_id "chr18_44344793_44345248_-"; exonnum "6"; txlen "916";
chr18	HAVANA	transcript	44344793	44386501	0	-	.	gene_id "ENSMUSG00000142112.1"; transcript_id "ENSMUST00000369095.1"; gene_type "lncRNA"; gene_name "ENSMUSG00000142112"; transcript_type "lncRNA"; transcript_name "ENSMUST00000369095"; level 2; tag "TAGENE";
chr18	HAVANA	exon	44345008	44345248	0	-	.	gene_id "ENSMUSG00000142112.1"; transcript_id "ENSMUST00000369099.1"; gene_type "lncRNA"; gene_name "ENSMUSG00000142112"; transcript_type "lncRNA"; transcript_name "ENSMUST00000369099"; exon_number 4; exon_id "ENSMUSE00001726215.1"; level 2; tag "TAGENE";
chr18	HAVANA	exon	44345008	44345248	0	-	.	gene_id "ENSMUSG00000142112.1"; transcript_id "ENSMUST00000369098.1"; gene_type "lncRNA"; gene_name "ENSMUSG00000142112"; transcript_type "lncRNA"; transcript_name "ENSMUST00000369098"; exon_number 4; exon_id "ENSMUSE00001726215.1"; level 2; tag "basic"; tag "TAGENE";
chr18	HAVANA	exon	44345008	44345248	0	-	.	gene_id "ENSMUSG00000142112.1"; transcript_id "ENSMUST00000369097.1"; gene_type "lncRNA"; gene_name "ENSMUSG00000142112"; transcript_type "lncRNA"; transcript_name "ENSMUST00000369097"; exon_number 3; exon_id "ENSMUSE00001726215.1"; level 2; tag "TAGENE";
chr18	HAVANA	transcript	44345008	44375870	0	-	.	gene_id "ENSMUSG00000142112.1"; transcript_id "ENSMUST00000369099.1"; gene_type "lncRNA"; gene_name "ENSMUSG00000142112"; transcript_type "lncRNA"; transcript_name "ENSMUST00000369099"; level 2; tag "TAGENE";
chr18	HAVANA	transcript	44345008	44376184	0	-	.	gene_id "ENSMUSG00000142112.1"; transcript_id "ENSMUST00000369098.1"; gene_type "lncRNA"; gene_name "ENSMUSG00000142112"; transcript_type "lncRNA"; transcript_name "ENSMUST00000369098"; level 2; tag "basic"; tag "TAGENE";
chr18	HAVANA	transcript	44345008	44376200	0	-	.	gene_id "ENSMUSG00000142112.1"; transcript_id "ENSMUST00000369097.1"; gene_type "lncRNA"; gene_name "ENSMUSG00000142112"; transcript_type "lncRNA"; transcript_name "ENSMUST00000369097"; level 2; tag "TAGENE";
chr18	HAVANA	exon	44346288	44346421	0	-	.	gene_id "ENSMUSG00000142112.1"; transcript_id "ENSMUST00000369099.1"; gene_type "lncRNA"; gene_name "ENSMUSG00000142112"; transcript_type "lncRNA"; transcript_name "ENSMUST00000369099"; exon_number 3; exon_id "ENSMUSE00001726211.1"; level 2; tag "TAGENE";
chr18	ENSEMBL_gcm37	exon	44346288	44346421	0.228758620468949	-	.	gene_id "ENSMUSG00000142112.1"; transcript_id "ENSMUSG00000142112.1_tx_10"; exon_id "chr18_44346288_44346421_-"; exonnum "8"; txlen "914";
chr18	ENSEMBL_gcm37	exon	44346288	44346421	0.228758620468949	-	.	gene_id "ENSMUSG00000142112.1"; transcript_id "ENSMUSG00000142112.1_tx_13"; exon_id "chr18_44346288_44346421_-"; exonnum "6"; txlen "594";
chr18	ENSEMBL_gcm37	exon	44346288	44346421	0.228758620468949	-	.	gene_id "ENSMUSG00000142112.1"; transcript_id "ENSMUSG00000142112.1_tx_14"; exon_id "chr18_44346288_44346421_-"; exonnum "5"; txlen "528";
chr18	ENSEMBL_gcm37	exon	44346288	44346421	0.228758620468949	-	.	gene_id "ENSMUSG00000142112.1"; transcript_id "ENSMUSG00000142112.1_tx_9"; exon_id "chr18_44346288_44346421_-"; exonnum "7"; txlen "816";
chr18	HAVANA	exon	44368311	44368360	0	-	.	gene_id "ENSMUSG00000142112.1"; transcript_id "ENSMUST00000369100.1"; gene_type "lncRNA"; gene_name "ENSMUSG00000142112"; transcript_type "lncRNA"; transcript_name "ENSMUST00000369100"; exon_number 2; exon_id "ENSMUSE00001726214.1"; level 2; tag "basic"; tag "TAGENE";
chr18	HAVANA	exon	44368311	44368360	0	-	.	gene_id "ENSMUSG00000142112.1"; transcript_id "ENSMUST00000369096.1"; gene_type "lncRNA"; gene_name "ENSMUSG00000142112"; transcript_type "lncRNA"; transcript_name "ENSMUST00000369096"; exon_number 2; exon_id "ENSMUSE00001726214.1"; level 2; tag "TAGENE";
chr18	ENSEMBL_gcm37	exon	44368311	44368360	0.0801043231788667	-	.	gene_id "ENSMUSG00000142112.1"; transcript_id "ENSMUSG00000142112.1_tx_21"; exon_id "chr18_44368311_44368360_-"; exonnum "6"; txlen "1142";
chr18	ENSEMBL_gcm37	exon	44368311	44368360	0.0801043231788667	-	.	gene_id "ENSMUSG00000142112.1"; transcript_id "ENSMUSG00000142112.1_tx_22"; exon_id "chr18_44368311_44368360_-"; exonnum "3"; txlen "756";
chr18	ENSEMBL_gcm37	exon	44368311	44368360	0.0801043231788667	-	.	gene_id "ENSMUSG00000142112.1"; transcript_id "ENSMUSG00000142112.1_tx_23"; exon_id "chr18_44368311_44368360_-"; exonnum "7"; txlen "1240";
chr18	ENSEMBL_gcm37	exon	44368311	44368360	0.0801043231788667	-	.	gene_id "ENSMUSG00000142112.1"; transcript_id "ENSMUSG00000142112.1_tx_24"; exon_id "chr18_44368311_44368360_-"; exonnum "4"; txlen "822";
chr18	ENSEMBL_gcm37	exon	44368311	44368360	0.0801043231788667	-	.	gene_id "ENSMUSG00000142112.1"; transcript_id "ENSMUSG00000142112.1_tx_25"; exon_id "chr18_44368311_44368360_-"; exonnum "5"; txlen "920";
chr18	HAVANA	exon	44368315	44368360	0	-	.	gene_id "ENSMUSG00000142112.1"; transcript_id "ENSMUST00000369094.1"; gene_type "lncRNA"; gene_name "ENSMUSG00000142112"; transcript_type "lncRNA"; transcript_name "ENSMUST00000369094"; exon_number 2; exon_id "ENSMUSE00001726207.1"; level 2; tag "Ensembl_canonical"; tag "GENCODE_Primary"; tag "TAGENE";
chr18	HAVANA	exon	44368315	44368360	0	-	.	gene_id "ENSMUSG00000142112.1"; transcript_id "ENSMUST00000369095.1"; gene_type "lncRNA"; gene_name "ENSMUSG00000142112"; transcript_type "lncRNA"; transcript_name "ENSMUST00000369095"; exon_number 2; exon_id "ENSMUSE00001726207.1"; level 2; tag "TAGENE";
chr18	HAVANA	exon	44368315	44368360	0	-	.	gene_id "ENSMUSG00000142112.1"; transcript_id "ENSMUST00000369099.1"; gene_type "lncRNA"; gene_name "ENSMUSG00000142112"; transcript_type "lncRNA"; transcript_name "ENSMUST00000369099"; exon_number 2; exon_id "ENSMUSE00001726207.1"; level 2; tag "TAGENE";
chr18	HAVANA	exon	44368315	44368360	0	-	.	gene_id "ENSMUSG00000142112.1"; transcript_id "ENSMUST00000369098.1"; gene_type "lncRNA"; gene_name "ENSMUSG00000142112"; transcript_type "lncRNA"; transcript_name "ENSMUST00000369098"; exon_number 3; exon_id "ENSMUSE00001726207.1"; level 2; tag "basic"; tag "TAGENE";
chr18	HAVANA	exon	44368315	44368360	0	-	.	gene_id "ENSMUSG00000142112.1"; transcript_id "ENSMUST00000369097.1"; gene_type "lncRNA"; gene_name "ENSMUSG00000142112"; transcript_type "lncRNA"; transcript_name "ENSMUST00000369097"; exon_number 2; exon_id "ENSMUSE00001726207.1"; level 2; tag "TAGENE";
chr18	ENSEMBL_gcm37	exon	44368315	44368360	0.228758620468949	-	.	gene_id "ENSMUSG00000142112.1"; transcript_id "ENSMUSG00000142112.1_tx_10"; exon_id "chr18_44368315_44368360_-"; exonnum "7"; txlen "914";
chr18	ENSEMBL_gcm37	exon	44368315	44368360	0.228758620468949	-	.	gene_id "ENSMUSG00000142112.1"; transcript_id "ENSMUSG00000142112.1_tx_13"; exon_id "chr18_44368315_44368360_-"; exonnum "5"; txlen "594";
chr18	ENSEMBL_gcm37	exon	44368315	44368360	0.228758620468949	-	.	gene_id "ENSMUSG00000142112.1"; transcript_id "ENSMUSG00000142112.1_tx_14"; exon_id "chr18_44368315_44368360_-"; exonnum "4"; txlen "528";
chr18	ENSEMBL_gcm37	exon	44368315	44368360	0.84764698128693	-	.	gene_id "ENSMUSG00000142112.1"; transcript_id "ENSMUSG00000142112.1_tx_2"; exon_id "chr18_44368315_44368360_-"; exonnum "3"; txlen "752";
chr18	ENSEMBL_gcm37	exon	44368315	44368360	0.745475520728088	-	.	gene_id "ENSMUSG00000142112.1"; transcript_id "ENSMUSG00000142112.1_tx_3"; exon_id "chr18_44368315_44368360_-"; exonnum "6"; txlen "1138";
chr18	ENSEMBL_gcm37	exon	44368315	44368360	0.737128035860182	-	.	gene_id "ENSMUSG00000142112.1"; transcript_id "ENSMUSG00000142112.1_tx_4"; exon_id "chr18_44368315_44368360_-"; exonnum "4"; txlen "818";
chr18	ENSEMBL_gcm37	exon	44368315	44368360	0.718312720504467	-	.	gene_id "ENSMUSG00000142112.1"; transcript_id "ENSMUSG00000142112.1_tx_5"; exon_id "chr18_44368315_44368360_-"; exonnum "4"; txlen "850";
chr18	ENSEMBL_gcm37	exon	44368315	44368360	0.703713744745509	-	.	gene_id "ENSMUSG00000142112.1"; transcript_id "ENSMUSG00000142112.1_tx_6"; exon_id "chr18_44368315_44368360_-"; exonnum "7"; txlen "1236";
chr18	ENSEMBL_gcm37	exon	44368315	44368360	0.695366259877602	-	.	gene_id "ENSMUSG00000142112.1"; transcript_id "ENSMUSG00000142112.1_tx_7"; exon_id "chr18_44368315_44368360_-"; exonnum "5"; txlen "916";
chr18	ENSEMBL_gcm37	exon	44368315	44368360	0.228758620468949	-	.	gene_id "ENSMUSG00000142112.1"; transcript_id "ENSMUSG00000142112.1_tx_9"; exon_id "chr18_44368315_44368360_-"; exonnum "6"; txlen "816";
chr18	HAVANA	exon	44369137	44369266	0	-	.	gene_id "ENSMUSG00000142112.1"; transcript_id "ENSMUST00000369100.1"; gene_type "lncRNA"; gene_name "ENSMUSG00000142112"; transcript_type "lncRNA"; transcript_name "ENSMUST00000369100"; exon_number 1; exon_id "ENSMUSE00001726210.1"; level 2; tag "basic"; tag "TAGENE";
chr18	HAVANA	exon	44374604	44374726	0	-	.	gene_id "ENSMUSG00000142112.1"; transcript_id "ENSMUST00000369098.1"; gene_type "lncRNA"; gene_name "ENSMUSG00000142112"; transcript_type "lncRNA"; transcript_name "ENSMUST00000369098"; exon_number 2; exon_id "ENSMUSE00001726206.1"; level 2; tag "basic"; tag "TAGENE";
chr18	HAVANA	exon	44375795	44375870	0	-	.	gene_id "ENSMUSG00000142112.1"; transcript_id "ENSMUST00000369099.1"; gene_type "lncRNA"; gene_name "ENSMUSG00000142112"; transcript_type "lncRNA"; transcript_name "ENSMUST00000369099"; exon_number 1; exon_id "ENSMUSE00001726208.1"; level 2; tag "TAGENE";
chr18	HAVANA	exon	44375795	44376184	0	-	.	gene_id "ENSMUSG00000142112.1"; transcript_id "ENSMUST00000369098.1"; gene_type "lncRNA"; gene_name "ENSMUSG00000142112"; transcript_type "lncRNA"; transcript_name "ENSMUST00000369098"; exon_number 1; exon_id "ENSMUSE00001726213.1"; level 2; tag "basic"; tag "TAGENE";
chr18	HAVANA	exon	44375795	44376200	0	-	.	gene_id "ENSMUSG00000142112.1"; transcript_id "ENSMUST00000369097.1"; gene_type "lncRNA"; gene_name "ENSMUSG00000142112"; transcript_type "lncRNA"; transcript_name "ENSMUST00000369097"; exon_number 1; exon_id "ENSMUSE00001726212.1"; level 2; tag "TAGENE";
chr18	HAVANA	exon	44384021	44384054	0	-	.	gene_id "ENSMUSG00000142112.1"; transcript_id "ENSMUST00000369096.1"; gene_type "lncRNA"; gene_name "ENSMUSG00000142112"; transcript_type "lncRNA"; transcript_name "ENSMUST00000369096"; exon_number 1; exon_id "ENSMUSE00001726209.1"; level 2; tag "TAGENE";
chr18	HAVANA	exon	44386441	44386501	0	-	.	gene_id "ENSMUSG00000142112.1"; transcript_id "ENSMUST00000369095.1"; gene_type "lncRNA"; gene_name "ENSMUSG00000142112"; transcript_type "lncRNA"; transcript_name "ENSMUST00000369095"; exon_number 1; exon_id "ENSMUSE00001726217.1"; level 2; tag "TAGENE";
chr18	HAVANA	exon	44386853	44386911	0	-	.	gene_id "ENSMUSG00000142112.1"; transcript_id "ENSMUST00000369094.1"; gene_type "lncRNA"; gene_name "ENSMUSG00000142112"; transcript_type "lncRNA"; transcript_name "ENSMUST00000369094"; exon_number 1; exon_id "ENSMUSE00001726219.1"; level 2; tag "Ensembl_canonical"; tag "GENCODE_Primary"; tag "TAGENE";
chr18	sragcm37_mid	exon	44404832	44404929	0.228758620468949	-	.	gene_id "ENSMUSG00000142112.1"; transcript_id "ENSMUSG00000142112.1_tx_10"; exon_id "chr18_44404832_44404929_-"; exonnum "6"; txlen "914";
chr18	sragcm37_mid	exon	44404832	44404929	0.228758620468949	-	.	gene_id "ENSMUSG00000142112.1"; transcript_id "ENSMUSG00000142112.1_tx_13"; exon_id "chr18_44404832_44404929_-"; exonnum "4"; txlen "594";
chr18	sragcm37_mid	exon	44404832	44404929	0.228758620468949	-	.	gene_id "ENSMUSG00000142112.1"; transcript_id "ENSMUSG00000142112.1_tx_14"; exon_id "chr18_44404832_44404929_-"; exonnum "3"; txlen "528";
chr18	sragcm37_mid	exon	44404832	44404929	0.0801043231788667	-	.	gene_id "ENSMUSG00000142112.1"; transcript_id "ENSMUSG00000142112.1_tx_23"; exon_id "chr18_44404832_44404929_-"; exonnum "6"; txlen "1240";
chr18	sragcm37_mid	exon	44404832	44404929	0.0801043231788667	-	.	gene_id "ENSMUSG00000142112.1"; transcript_id "ENSMUSG00000142112.1_tx_25"; exon_id "chr18_44404832_44404929_-"; exonnum "4"; txlen "920";
chr18	sragcm37_mid	exon	44404832	44404929	0.718312720504467	-	.	gene_id "ENSMUSG00000142112.1"; transcript_id "ENSMUSG00000142112.1_tx_5"; exon_id "chr18_44404832_44404929_-"; exonnum "3"; txlen "850";
chr18	sragcm37_mid	exon	44404832	44404929	0.703713744745509	-	.	gene_id "ENSMUSG00000142112.1"; transcript_id "ENSMUSG00000142112.1_tx_6"; exon_id "chr18_44404832_44404929_-"; exonnum "6"; txlen "1236";
chr18	sragcm37_mid	exon	44404832	44404929	0.695366259877602	-	.	gene_id "ENSMUSG00000142112.1"; transcript_id "ENSMUSG00000142112.1_tx_7"; exon_id "chr18_44404832_44404929_-"; exonnum "4"; txlen "916";
chr18	sragcm37_es	exon	44430755	44431342	0.103341347176766	-	.	gene_id "ENSMUSG00000142112.1"; transcript_id "ENSMUSG00000142112.1_tx_19"; exon_id "chr18_44430755_44431342_-"; exonnum "6"; txlen "1224";
chr18	sragcm37_es	exon	44430755	44431342	0.103341347176766	-	.	gene_id "ENSMUSG00000142112.1"; transcript_id "ENSMUSG00000142112.1_tx_20"; exon_id "chr18_44430755_44431342_-"; exonnum "4"; txlen "904";
chr18	sragcm37_mid	exon	44439535	44439600	0.228758620468949	-	.	gene_id "ENSMUSG00000142112.1"; transcript_id "ENSMUSG00000142112.1_tx_10"; exon_id "chr18_44439535_44439600_-"; exonnum "5"; txlen "914";
chr18	sragcm37_mid	exon	44439535	44439600	0.228758620468949	-	.	gene_id "ENSMUSG00000142112.1"; transcript_id "ENSMUSG00000142112.1_tx_13"; exon_id "chr18_44439535_44439600_-"; exonnum "3"; txlen "594";
chr18	sragcm37_mid	exon	44439535	44439600	0.103341347176766	-	.	gene_id "ENSMUSG00000142112.1"; transcript_id "ENSMUSG00000142112.1_tx_19"; exon_id "chr18_44439535_44439600_-"; exonnum "5"; txlen "1224";
chr18	sragcm37_mid	exon	44439535	44439600	0.103341347176766	-	.	gene_id "ENSMUSG00000142112.1"; transcript_id "ENSMUSG00000142112.1_tx_20"; exon_id "chr18_44439535_44439600_-"; exonnum "3"; txlen "904";
chr18	sragcm37_mid	exon	44439535	44439600	0.0801043231788667	-	.	gene_id "ENSMUSG00000142112.1"; transcript_id "ENSMUSG00000142112.1_tx_21"; exon_id "chr18_44439535_44439600_-"; exonnum "5"; txlen "1142";
chr18	sragcm37_mid	exon	44439535	44439600	0.0801043231788667	-	.	gene_id "ENSMUSG00000142112.1"; transcript_id "ENSMUSG00000142112.1_tx_23"; exon_id "chr18_44439535_44439600_-"; exonnum "5"; txlen "1240";
chr18	sragcm37_mid	exon	44439535	44439600	0.0801043231788667	-	.	gene_id "ENSMUSG00000142112.1"; transcript_id "ENSMUSG00000142112.1_tx_24"; exon_id "chr18_44439535_44439600_-"; exonnum "3"; txlen "822";
chr18	sragcm37_mid	exon	44439535	44439600	0.0801043231788667	-	.	gene_id "ENSMUSG00000142112.1"; transcript_id "ENSMUSG00000142112.1_tx_25"; exon_id "chr18_44439535_44439600_-"; exonnum "3"; txlen "920";
chr18	sragcm37_mid	exon	44439535	44439600	0.745475520728088	-	.	gene_id "ENSMUSG00000142112.1"; transcript_id "ENSMUSG00000142112.1_tx_3"; exon_id "chr18_44439535_44439600_-"; exonnum "5"; txlen "1138";
chr18	sragcm37_mid	exon	44439535	44439600	0.737128035860182	-	.	gene_id "ENSMUSG00000142112.1"; transcript_id "ENSMUSG00000142112.1_tx_4"; exon_id "chr18_44439535_44439600_-"; exonnum "3"; txlen "818";
chr18	sragcm37_mid	exon	44439535	44439600	0.703713744745509	-	.	gene_id "ENSMUSG00000142112.1"; transcript_id "ENSMUSG00000142112.1_tx_6"; exon_id "chr18_44439535_44439600_-"; exonnum "5"; txlen "1236";
chr18	sragcm37_mid	exon	44439535	44439600	0.695366259877602	-	.	gene_id "ENSMUSG00000142112.1"; transcript_id "ENSMUSG00000142112.1_tx_7"; exon_id "chr18_44439535_44439600_-"; exonnum "3"; txlen "916";
chr18	sragcm37_mid	exon	44439535	44439600	0.228758620468949	-	.	gene_id "ENSMUSG00000142112.1"; transcript_id "ENSMUSG00000142112.1_tx_9"; exon_id "chr18_44439535_44439600_-"; exonnum "5"; txlen "816";
chr18	sragcm37_mid	exon	44440072	44440279	0.228758620468949	-	.	gene_id "ENSMUSG00000142112.1"; transcript_id "ENSMUSG00000142112.1_tx_10"; exon_id "chr18_44440072_44440279_-"; exonnum "4"; txlen "914";
chr18	sragcm37_mid	exon	44440072	44440279	0.103341347176766	-	.	gene_id "ENSMUSG00000142112.1"; transcript_id "ENSMUSG00000142112.1_tx_19"; exon_id "chr18_44440072_44440279_-"; exonnum "4"; txlen "1224";
chr18	sragcm37_mid	exon	44440072	44440279	0.0801043231788667	-	.	gene_id "ENSMUSG00000142112.1"; transcript_id "ENSMUSG00000142112.1_tx_21"; exon_id "chr18_44440072_44440279_-"; exonnum "4"; txlen "1142";
chr18	sragcm37_mid	exon	44440072	44440279	0.0801043231788667	-	.	gene_id "ENSMUSG00000142112.1"; transcript_id "ENSMUSG00000142112.1_tx_23"; exon_id "chr18_44440072_44440279_-"; exonnum "4"; txlen "1240";
chr18	sragcm37_mid	exon	44440072	44440279	0.745475520728088	-	.	gene_id "ENSMUSG00000142112.1"; transcript_id "ENSMUSG00000142112.1_tx_3"; exon_id "chr18_44440072_44440279_-"; exonnum "4"; txlen "1138";
chr18	sragcm37_mid	exon	44440072	44440279	0.703713744745509	-	.	gene_id "ENSMUSG00000142112.1"; transcript_id "ENSMUSG00000142112.1_tx_6"; exon_id "chr18_44440072_44440279_-"; exonnum "4"; txlen "1236";
chr18	sragcm37_mid	exon	44440072	44440279	0.228758620468949	-	.	gene_id "ENSMUSG00000142112.1"; transcript_id "ENSMUSG00000142112.1_tx_9"; exon_id "chr18_44440072_44440279_-"; exonnum "4"; txlen "816";
chr18	sragcm37_mid	exon	44440986	44441097	0.228758620468949	-	.	gene_id "ENSMUSG00000142112.1"; transcript_id "ENSMUSG00000142112.1_tx_10"; exon_id "chr18_44440986_44441097_-"; exonnum "3"; txlen "914";
chr18	sragcm37_mid	exon	44440986	44441097	0.103341347176766	-	.	gene_id "ENSMUSG00000142112.1"; transcript_id "ENSMUSG00000142112.1_tx_19"; exon_id "chr18_44440986_44441097_-"; exonnum "3"; txlen "1224";
```
