## Supplementary material for "Significantly Improved Mouse and Rat Genome Annotation Using Sequence Read Archive RNA-seq Data": mouse_SRA_GENCODE_M37.gtf: mouse_SRA_GENCODE_M37.gtf (part 710 of 1572)

```
chr18	sragcm37_mid	exon	44440986	44441097	0.0801043231788667	-	.	gene_id "ENSMUSG00000142112.1"; transcript_id "ENSMUSG00000142112.1_tx_21"; exon_id "chr18_44440986_44441097_-"; exonnum "3"; txlen "1142";
chr18	sragcm37_mid	exon	44440986	44441097	0.0801043231788667	-	.	gene_id "ENSMUSG00000142112.1"; transcript_id "ENSMUSG00000142112.1_tx_23"; exon_id "chr18_44440986_44441097_-"; exonnum "3"; txlen "1240";
chr18	sragcm37_mid	exon	44440986	44441097	0.745475520728088	-	.	gene_id "ENSMUSG00000142112.1"; transcript_id "ENSMUSG00000142112.1_tx_3"; exon_id "chr18_44440986_44441097_-"; exonnum "3"; txlen "1138";
chr18	sragcm37_mid	exon	44440986	44441097	0.703713744745509	-	.	gene_id "ENSMUSG00000142112.1"; transcript_id "ENSMUSG00000142112.1_tx_6"; exon_id "chr18_44440986_44441097_-"; exonnum "3"; txlen "1236";
chr18	sragcm37_mid	exon	44440986	44441097	0.228758620468949	-	.	gene_id "ENSMUSG00000142112.1"; transcript_id "ENSMUSG00000142112.1_tx_9"; exon_id "chr18_44440986_44441097_-"; exonnum "3"; txlen "816";
chr18	sragcm37_es	exon	44450969	44451754	2.78785870225077	-	.	gene_id "ENSMUSG00000142112.1"; transcript_id "ENSMUSG00000142112.1_tx_1"; exon_id "chr18_44450969_44451754_-"; exonnum "3"; txlen "1036";
chr18	sragcm37_es	exon	44453603	44454005	0.442279703441182	-	.	gene_id "ENSMUSG00000142112.1"; transcript_id "ENSMUSG00000142112.1_tx_8"; exon_id "chr18_44453603_44454005_-"; exonnum "3"; txlen "653";
chr18	sragcm37_mid	exon	44454555	44454663	2.78785870225077	-	.	gene_id "ENSMUSG00000142112.1"; transcript_id "ENSMUSG00000142112.1_tx_1"; exon_id "chr18_44454555_44454663_-"; exonnum "2"; txlen "1036";
chr18	sragcm37_mid	exon	44454555	44454663	0.228758620468949	-	.	gene_id "ENSMUSG00000142112.1"; transcript_id "ENSMUSG00000142112.1_tx_10"; exon_id "chr18_44454555_44454663_-"; exonnum "2"; txlen "914";
chr18	sragcm37_mid	exon	44454555	44454663	0.228758620468949	-	.	gene_id "ENSMUSG00000142112.1"; transcript_id "ENSMUSG00000142112.1_tx_13"; exon_id "chr18_44454555_44454663_-"; exonnum "2"; txlen "594";
chr18	sragcm37_mid	exon	44454555	44454663	0.228758620468949	-	.	gene_id "ENSMUSG00000142112.1"; transcript_id "ENSMUSG00000142112.1_tx_14"; exon_id "chr18_44454555_44454663_-"; exonnum "2"; txlen "528";
chr18	sragcm37_mid	exon	44454555	44454663	0.103341347176766	-	.	gene_id "ENSMUSG00000142112.1"; transcript_id "ENSMUSG00000142112.1_tx_19"; exon_id "chr18_44454555_44454663_-"; exonnum "2"; txlen "1224";
chr18	sragcm37_mid	exon	44454555	44454663	0.84764698128693	-	.	gene_id "ENSMUSG00000142112.1"; transcript_id "ENSMUSG00000142112.1_tx_2"; exon_id "chr18_44454555_44454663_-"; exonnum "2"; txlen "752";
chr18	sragcm37_mid	exon	44454555	44454663	0.103341347176766	-	.	gene_id "ENSMUSG00000142112.1"; transcript_id "ENSMUSG00000142112.1_tx_20"; exon_id "chr18_44454555_44454663_-"; exonnum "2"; txlen "904";
chr18	sragcm37_mid	exon	44454555	44454663	0.0801043231788667	-	.	gene_id "ENSMUSG00000142112.1"; transcript_id "ENSMUSG00000142112.1_tx_21"; exon_id "chr18_44454555_44454663_-"; exonnum "2"; txlen "1142";
chr18	sragcm37_mid	exon	44454555	44454663	0.0801043231788667	-	.	gene_id "ENSMUSG00000142112.1"; transcript_id "ENSMUSG00000142112.1_tx_22"; exon_id "chr18_44454555_44454663_-"; exonnum "2"; txlen "756";
chr18	sragcm37_mid	exon	44454555	44454663	0.0801043231788667	-	.	gene_id "ENSMUSG00000142112.1"; transcript_id "ENSMUSG00000142112.1_tx_23"; exon_id "chr18_44454555_44454663_-"; exonnum "2"; txlen "1240";
chr18	sragcm37_mid	exon	44454555	44454663	0.0801043231788667	-	.	gene_id "ENSMUSG00000142112.1"; transcript_id "ENSMUSG00000142112.1_tx_24"; exon_id "chr18_44454555_44454663_-"; exonnum "2"; txlen "822";
chr18	sragcm37_mid	exon	44454555	44454663	0.0801043231788667	-	.	gene_id "ENSMUSG00000142112.1"; transcript_id "ENSMUSG00000142112.1_tx_25"; exon_id "chr18_44454555_44454663_-"; exonnum "2"; txlen "920";
chr18	sragcm37_mid	exon	44454555	44454663	0.745475520728088	-	.	gene_id "ENSMUSG00000142112.1"; transcript_id "ENSMUSG00000142112.1_tx_3"; exon_id "chr18_44454555_44454663_-"; exonnum "2"; txlen "1138";
chr18	sragcm37_mid	exon	44454555	44454663	0.737128035860182	-	.	gene_id "ENSMUSG00000142112.1"; transcript_id "ENSMUSG00000142112.1_tx_4"; exon_id "chr18_44454555_44454663_-"; exonnum "2"; txlen "818";
chr18	sragcm37_mid	exon	44454555	44454663	0.718312720504467	-	.	gene_id "ENSMUSG00000142112.1"; transcript_id "ENSMUSG00000142112.1_tx_5"; exon_id "chr18_44454555_44454663_-"; exonnum "2"; txlen "850";
chr18	sragcm37_mid	exon	44454555	44454663	0.703713744745509	-	.	gene_id "ENSMUSG00000142112.1"; transcript_id "ENSMUSG00000142112.1_tx_6"; exon_id "chr18_44454555_44454663_-"; exonnum "2"; txlen "1236";
chr18	sragcm37_mid	exon	44454555	44454663	0.695366259877602	-	.	gene_id "ENSMUSG00000142112.1"; transcript_id "ENSMUSG00000142112.1_tx_7"; exon_id "chr18_44454555_44454663_-"; exonnum "2"; txlen "916";
chr18	sragcm37_mid	exon	44454555	44454663	0.442279703441182	-	.	gene_id "ENSMUSG00000142112.1"; transcript_id "ENSMUSG00000142112.1_tx_8"; exon_id "chr18_44454555_44454663_-"; exonnum "2"; txlen "653";
chr18	sragcm37_mid	exon	44454555	44454663	0.228758620468949	-	.	gene_id "ENSMUSG00000142112.1"; transcript_id "ENSMUSG00000142112.1_tx_9"; exon_id "chr18_44454555_44454663_-"; exonnum "2"; txlen "816";
chr18	sragcm37_ss	exon	44456015	44456155	2.78785870225077	-	.	gene_id "ENSMUSG00000142112.1"; transcript_id "ENSMUSG00000142112.1_tx_1"; exon_id "chr18_44456015_44456155_-"; exonnum "1"; txlen "1036";
chr18	sragcm37_ss	exon	44456015	44456155	0.228758620468949	-	.	gene_id "ENSMUSG00000142112.1"; transcript_id "ENSMUSG00000142112.1_tx_10"; exon_id "chr18_44456015_44456155_-"; exonnum "1"; txlen "914";
chr18	sragcm37_ss	exon	44456015	44456155	0.228758620468949	-	.	gene_id "ENSMUSG00000142112.1"; transcript_id "ENSMUSG00000142112.1_tx_13"; exon_id "chr18_44456015_44456155_-"; exonnum "1"; txlen "594";
chr18	sragcm37_ss	exon	44456015	44456155	0.228758620468949	-	.	gene_id "ENSMUSG00000142112.1"; transcript_id "ENSMUSG00000142112.1_tx_14"; exon_id "chr18_44456015_44456155_-"; exonnum "1"; txlen "528";
chr18	sragcm37_ss	exon	44456015	44456155	0.103341347176766	-	.	gene_id "ENSMUSG00000142112.1"; transcript_id "ENSMUSG00000142112.1_tx_19"; exon_id "chr18_44456015_44456155_-"; exonnum "1"; txlen "1224";
chr18	sragcm37_ss	exon	44456015	44456155	0.84764698128693	-	.	gene_id "ENSMUSG00000142112.1"; transcript_id "ENSMUSG00000142112.1_tx_2"; exon_id "chr18_44456015_44456155_-"; exonnum "1"; txlen "752";
chr18	sragcm37_ss	exon	44456015	44456155	0.103341347176766	-	.	gene_id "ENSMUSG00000142112.1"; transcript_id "ENSMUSG00000142112.1_tx_20"; exon_id "chr18_44456015_44456155_-"; exonnum "1"; txlen "904";
chr18	sragcm37_ss	exon	44456015	44456155	0.0801043231788667	-	.	gene_id "ENSMUSG00000142112.1"; transcript_id "ENSMUSG00000142112.1_tx_21"; exon_id "chr18_44456015_44456155_-"; exonnum "1"; txlen "1142";
chr18	sragcm37_ss	exon	44456015	44456155	0.0801043231788667	-	.	gene_id "ENSMUSG00000142112.1"; transcript_id "ENSMUSG00000142112.1_tx_22"; exon_id "chr18_44456015_44456155_-"; exonnum "1"; txlen "756";
chr18	sragcm37_ss	exon	44456015	44456155	0.0801043231788667	-	.	gene_id "ENSMUSG00000142112.1"; transcript_id "ENSMUSG00000142112.1_tx_23"; exon_id "chr18_44456015_44456155_-"; exonnum "1"; txlen "1240";
chr18	sragcm37_ss	exon	44456015	44456155	0.0801043231788667	-	.	gene_id "ENSMUSG00000142112.1"; transcript_id "ENSMUSG00000142112.1_tx_24"; exon_id "chr18_44456015_44456155_-"; exonnum "1"; txlen "822";
chr18	sragcm37_ss	exon	44456015	44456155	0.0801043231788667	-	.	gene_id "ENSMUSG00000142112.1"; transcript_id "ENSMUSG00000142112.1_tx_25"; exon_id "chr18_44456015_44456155_-"; exonnum "1"; txlen "920";
chr18	sragcm37_ss	exon	44456015	44456155	0.745475520728088	-	.	gene_id "ENSMUSG00000142112.1"; transcript_id "ENSMUSG00000142112.1_tx_3"; exon_id "chr18_44456015_44456155_-"; exonnum "1"; txlen "1138";
chr18	sragcm37_ss	exon	44456015	44456155	0.737128035860182	-	.	gene_id "ENSMUSG00000142112.1"; transcript_id "ENSMUSG00000142112.1_tx_4"; exon_id "chr18_44456015_44456155_-"; exonnum "1"; txlen "818";
chr18	sragcm37_ss	exon	44456015	44456155	0.718312720504467	-	.	gene_id "ENSMUSG00000142112.1"; transcript_id "ENSMUSG00000142112.1_tx_5"; exon_id "chr18_44456015_44456155_-"; exonnum "1"; txlen "850";
chr18	sragcm37_ss	exon	44456015	44456155	0.703713744745509	-	.	gene_id "ENSMUSG00000142112.1"; transcript_id "ENSMUSG00000142112.1_tx_6"; exon_id "chr18_44456015_44456155_-"; exonnum "1"; txlen "1236";
chr18	sragcm37_ss	exon	44456015	44456155	0.695366259877602	-	.	gene_id "ENSMUSG00000142112.1"; transcript_id "ENSMUSG00000142112.1_tx_7"; exon_id "chr18_44456015_44456155_-"; exonnum "1"; txlen "916";
chr18	sragcm37_ss	exon	44456015	44456155	0.442279703441182	-	.	gene_id "ENSMUSG00000142112.1"; transcript_id "ENSMUSG00000142112.1_tx_8"; exon_id "chr18_44456015_44456155_-"; exonnum "1"; txlen "653";
chr18	sragcm37_ss	exon	44456015	44456155	0.228758620468949	-	.	gene_id "ENSMUSG00000142112.1"; transcript_id "ENSMUSG00000142112.1_tx_9"; exon_id "chr18_44456015_44456155_-"; exonnum "1"; txlen "816";
chr18	HAVANA	gene	44513252	44513398	0	-	.	gene_id "ENSMUSG00000134837.1"; gene_type "lncRNA"; gene_name "ENSMUSG00000134837"; level 2;
chr18	HAVANA	transcript	44513252	44513398	0	-	.	gene_id "ENSMUSG00000134837.1"; transcript_id "ENSMUST00000327221.1"; gene_type "lncRNA"; gene_name "ENSMUSG00000134837"; transcript_type "lncRNA"; transcript_name "ENSMUST00000327221"; level 2; tag "basic"; tag "Ensembl_canonical"; tag "GENCODE_Primary"; tag "TAGENE";
chr18	HAVANA	exon	44513252	44513398	0	-	.	gene_id "ENSMUSG00000134837.1"; transcript_id "ENSMUST00000327221.1"; gene_type "lncRNA"; gene_name "ENSMUSG00000134837"; transcript_type "lncRNA"; transcript_name "ENSMUST00000327221"; exon_number 1; exon_id "ENSMUSE00001644857.1"; level 2; tag "basic"; tag "Ensembl_canonical"; tag "GENCODE_Primary"; tag "TAGENE";
chr18	HAVANA	UTR	44558127	44562956	0	-	.	gene_id "ENSMUSG00000071856.11"; transcript_id "ENSMUST00000089874.9"; gene_type "protein_coding"; gene_name "Mcc"; transcript_type "protein_coding"; transcript_name "Mcc-201"; exon_number 19; exon_id "ENSMUSE00000625443.5"; level 2; protein_id "ENSMUSP00000087318.6"; transcript_support_level "1"; mgi_id "MGI:96930"; tag "basic"; tag "Ensembl_canonical"; tag "GENCODE_Primary"; tag "appris_principal_1"; tag "CCDS"; ccdsid "CCDS50277.1"; havana_gene "OTTMUSG00000055565.1"; havana_transcript "OTTMUST00000137522.1";
chr18	HAVANA	exon	44558127	44563134	0	-	.	gene_id "ENSMUSG00000071856.11"; transcript_id "ENSMUST00000089874.9"; gene_type "protein_coding"; gene_name "Mcc"; transcript_type "protein_coding"; transcript_name "Mcc-201"; exon_number 19; exon_id "ENSMUSE00000625443.5"; level 2; protein_id "ENSMUSP00000087318.6"; transcript_support_level "1"; mgi_id "MGI:96930"; tag "basic"; tag "Ensembl_canonical"; tag "GENCODE_Primary"; tag "appris_principal_1"; tag "CCDS"; ccdsid "CCDS50277.1"; havana_gene "OTTMUSG00000055565.1"; havana_transcript "OTTMUST00000137522.1";
chr18	HAVANA	gene	44558127	44945249	0	-	.	gene_id "ENSMUSG00000071856.11"; gene_type "protein_coding"; gene_name "Mcc"; level 2; mgi_id "MGI:96930"; havana_gene "OTTMUSG00000055565.1";
chr18	HAVANA	transcript	44558127	44945249	0	-	.	gene_id "ENSMUSG00000071856.11"; transcript_id "ENSMUST00000089874.9"; gene_type "protein_coding"; gene_name "Mcc"; transcript_type "protein_coding"; transcript_name "Mcc-201"; level 2; protein_id "ENSMUSP00000087318.6"; transcript_support_level "1"; mgi_id "MGI:96930"; tag "basic"; tag "Ensembl_canonical"; tag "GENCODE_Primary"; tag "appris_principal_1"; tag "CCDS"; ccdsid "CCDS50277.1"; havana_gene "OTTMUSG00000055565.1"; havana_transcript "OTTMUST00000137522.1";
chr18	HAVANA	UTR	44562347	44562956	0	-	.	gene_id "ENSMUSG00000071856.11"; transcript_id "ENSMUST00000164666.6"; gene_type "protein_coding"; gene_name "Mcc"; transcript_type "protein_coding"; transcript_name "Mcc-202"; exon_number 17; exon_id "ENSMUSE00001361675.2"; level 2; protein_id "ENSMUSP00000128032.2"; transcript_support_level "1"; mgi_id "MGI:96930"; tag "CAGE_supported_TSS"; tag "basic"; tag "CCDS"; ccdsid "CCDS50276.1"; havana_gene "OTTMUSG00000055565.1"; havana_transcript "OTTMUST00000137523.1";
chr18	HAVANA	exon	44562347	44563134	0	-	.	gene_id "ENSMUSG00000071856.11"; transcript_id "ENSMUST00000164666.6"; gene_type "protein_coding"; gene_name "Mcc"; transcript_type "protein_coding"; transcript_name "Mcc-202"; exon_number 17; exon_id "ENSMUSE00001361675.2"; level 2; protein_id "ENSMUSP00000128032.2"; transcript_support_level "1"; mgi_id "MGI:96930"; tag "CAGE_supported_TSS"; tag "basic"; tag "CCDS"; ccdsid "CCDS50276.1"; havana_gene "OTTMUSG00000055565.1"; havana_transcript "OTTMUST00000137523.1";
chr18	ENSEMBL_gcm37	exon	44562347	44563134	11.8261343312615	-	.	gene_id "ENSMUSG00000071856.11"; transcript_id "ENSMUSG00000071856.11_tx_2"; exon_id "chr18_44562347_44563134_-"; exonnum "17"; txlen "3220";
chr18	ENSEMBL_gcm37	exon	44562347	44563134	5.83303465313577	-	.	gene_id "ENSMUSG00000071856.11"; transcript_id "ENSMUSG00000071856.11_tx_4"; exon_id "chr18_44562347_44563134_-"; exonnum "17"; txlen "3172";
chr18	ENSEMBL_gcm37	exon	44562347	44563134	4.69436222507763	-	.	gene_id "ENSMUSG00000071856.11"; transcript_id "ENSMUSG00000071856.11_tx_5"; exon_id "chr18_44562347_44563134_-"; exonnum "17"; txlen "3141";
chr18	ENSEMBL_gcm37	exon	44562347	44563134	0.0545748475313882	-	.	gene_id "ENSMUSG00000071856.11"; transcript_id "ENSMUSG00000071856.11_tx_6"; exon_id "chr18_44562347_44563134_-"; exonnum "19"; txlen "3614";
chr18	HAVANA	transcript	44562347	44795333	0	-	.	gene_id "ENSMUSG00000071856.11"; transcript_id "ENSMUST00000164666.6"; gene_type "protein_coding"; gene_name "Mcc"; transcript_type "protein_coding"; transcript_name "Mcc-202"; level 2; protein_id "ENSMUSP00000128032.2"; transcript_support_level "1"; mgi_id "MGI:96930"; tag "CAGE_supported_TSS"; tag "basic"; tag "CCDS"; ccdsid "CCDS50276.1"; havana_gene "OTTMUSG00000055565.1"; havana_transcript "OTTMUST00000137523.1";
chr18	HAVANA	stop_codon	44562954	44562956	0	-	0	gene_id "ENSMUSG00000071856.11"; transcript_id "ENSMUST00000089874.9"; gene_type "protein_coding"; gene_name "Mcc"; transcript_type "protein_coding"; transcript_name "Mcc-201"; exon_number 19; exon_id "ENSMUSE00000625443.5"; level 2; protein_id "ENSMUSP00000087318.6"; transcript_support_level "1"; mgi_id "MGI:96930"; tag "basic"; tag "Ensembl_canonical"; tag "GENCODE_Primary"; tag "appris_principal_1"; tag "CCDS"; ccdsid "CCDS50277.1"; havana_gene "OTTMUSG00000055565.1"; havana_transcript "OTTMUST00000137522.1";
chr18	HAVANA	stop_codon	44562954	44562956	0	-	0	gene_id "ENSMUSG00000071856.11"; transcript_id "ENSMUST00000164666.6"; gene_type "protein_coding"; gene_name "Mcc"; transcript_type "protein_coding"; transcript_name "Mcc-202"; exon_number 17; exon_id "ENSMUSE00001361675.2"; level 2; protein_id "ENSMUSP00000128032.2"; transcript_support_level "1"; mgi_id "MGI:96930"; tag "CAGE_supported_TSS"; tag "basic"; tag "CCDS"; ccdsid "CCDS50276.1"; havana_gene "OTTMUSG00000055565.1"; havana_transcript "OTTMUST00000137523.1";
chr18	HAVANA	CDS	44562957	44563134	0	-	1	gene_id "ENSMUSG00000071856.11"; transcript_id "ENSMUST00000089874.9"; gene_type "protein_coding"; gene_name "Mcc"; transcript_type "protein_coding"; transcript_name "Mcc-201"; exon_number 19; exon_id "ENSMUSE00000625443.5"; level 2; protein_id "ENSMUSP00000087318.6"; transcript_support_level "1"; mgi_id "MGI:96930"; tag "basic"; tag "Ensembl_canonical"; tag "GENCODE_Primary"; tag "appris_principal_1"; tag "CCDS"; ccdsid "CCDS50277.1"; havana_gene "OTTMUSG00000055565.1"; havana_transcript "OTTMUST00000137522.1";
chr18	HAVANA	CDS	44562957	44563134	0	-	1	gene_id "ENSMUSG00000071856.11"; transcript_id "ENSMUST00000164666.6"; gene_type "protein_coding"; gene_name "Mcc"; transcript_type "protein_coding"; transcript_name "Mcc-202"; exon_number 17; exon_id "ENSMUSE00001361675.2"; level 2; protein_id "ENSMUSP00000128032.2"; transcript_support_level "1"; mgi_id "MGI:96930"; tag "CAGE_supported_TSS"; tag "basic"; tag "CCDS"; ccdsid "CCDS50276.1"; havana_gene "OTTMUSG00000055565.1"; havana_transcript "OTTMUST00000137523.1";
chr18	HAVANA	exon	44564403	44564525	0	-	.	gene_id "ENSMUSG00000071856.11"; transcript_id "ENSMUST00000089874.9"; gene_type "protein_coding"; gene_name "Mcc"; transcript_type "protein_coding"; transcript_name "Mcc-201"; exon_number 18; exon_id "ENSMUSE00000625444.2"; level 2; protein_id "ENSMUSP00000087318.6"; transcript_support_level "1"; mgi_id "MGI:96930"; tag "basic"; tag "Ensembl_canonical"; tag "GENCODE_Primary"; tag "appris_principal_1"; tag "CCDS"; ccdsid "CCDS50277.1"; havana_gene "OTTMUSG00000055565.1"; havana_transcript "OTTMUST00000137522.1";
chr18	HAVANA	CDS	44564403	44564525	0	-	1	gene_id "ENSMUSG00000071856.11"; transcript_id "ENSMUST00000089874.9"; gene_type "protein_coding"; gene_name "Mcc"; transcript_type "protein_coding"; transcript_name "Mcc-201"; exon_number 18; exon_id "ENSMUSE00000625444.2"; level 2; protein_id "ENSMUSP00000087318.6"; transcript_support_level "1"; mgi_id "MGI:96930"; tag "basic"; tag "Ensembl_canonical"; tag "GENCODE_Primary"; tag "appris_principal_1"; tag "CCDS"; ccdsid "CCDS50277.1"; havana_gene "OTTMUSG00000055565.1"; havana_transcript "OTTMUST00000137522.1";
chr18	HAVANA	exon	44564403	44564525	0	-	.	gene_id "ENSMUSG00000071856.11"; transcript_id "ENSMUST00000164666.6"; gene_type "protein_coding"; gene_name "Mcc"; transcript_type "protein_coding"; transcript_name "Mcc-202"; exon_number 16; exon_id "ENSMUSE00000625444.2"; level 2; protein_id "ENSMUSP00000128032.2"; transcript_support_level "1"; mgi_id "MGI:96930"; tag "CAGE_supported_TSS"; tag "basic"; tag "CCDS"; ccdsid "CCDS50276.1"; havana_gene "OTTMUSG00000055565.1"; havana_transcript "OTTMUST00000137523.1";
chr18	HAVANA	CDS	44564403	44564525	0	-	1	gene_id "ENSMUSG00000071856.11"; transcript_id "ENSMUST00000164666.6"; gene_type "protein_coding"; gene_name "Mcc"; transcript_type "protein_coding"; transcript_name "Mcc-202"; exon_number 16; exon_id "ENSMUSE00000625444.2"; level 2; protein_id "ENSMUSP00000128032.2"; transcript_support_level "1"; mgi_id "MGI:96930"; tag "CAGE_supported_TSS"; tag "basic"; tag "CCDS"; ccdsid "CCDS50276.1"; havana_gene "OTTMUSG00000055565.1"; havana_transcript "OTTMUST00000137523.1";
chr18	ENSEMBL_gcm37	exon	44564403	44564525	11.8261343312615	-	.	gene_id "ENSMUSG00000071856.11"; transcript_id "ENSMUSG00000071856.11_tx_2"; exon_id "chr18_44564403_44564525_-"; exonnum "16"; txlen "3220";
chr18	ENSEMBL_gcm37	exon	44564403	44564525	5.83303465313577	-	.	gene_id "ENSMUSG00000071856.11"; transcript_id "ENSMUSG00000071856.11_tx_4"; exon_id "chr18_44564403_44564525_-"; exonnum "16"; txlen "3172";
chr18	ENSEMBL_gcm37	exon	44564403	44564525	4.69436222507763	-	.	gene_id "ENSMUSG00000071856.11"; transcript_id "ENSMUSG00000071856.11_tx_5"; exon_id "chr18_44564403_44564525_-"; exonnum "16"; txlen "3141";
chr18	ENSEMBL_gcm37	exon	44564403	44564525	0.0545748475313882	-	.	gene_id "ENSMUSG00000071856.11"; transcript_id "ENSMUSG00000071856.11_tx_6"; exon_id "chr18_44564403_44564525_-"; exonnum "18"; txlen "3614";
chr18	HAVANA	exon	44575979	44576076	0	-	.	gene_id "ENSMUSG00000071856.11"; transcript_id "ENSMUST00000089874.9"; gene_type "protein_coding"; gene_name "Mcc"; transcript_type "protein_coding"; transcript_name "Mcc-201"; exon_number 17; exon_id "ENSMUSE00000625445.2"; level 2; protein_id "ENSMUSP00000087318.6"; transcript_support_level "1"; mgi_id "MGI:96930"; tag "basic"; tag "Ensembl_canonical"; tag "GENCODE_Primary"; tag "appris_principal_1"; tag "CCDS"; ccdsid "CCDS50277.1"; havana_gene "OTTMUSG00000055565.1"; havana_transcript "OTTMUST00000137522.1";
chr18	HAVANA	CDS	44575979	44576076	0	-	0	gene_id "ENSMUSG00000071856.11"; transcript_id "ENSMUST00000089874.9"; gene_type "protein_coding"; gene_name "Mcc"; transcript_type "protein_coding"; transcript_name "Mcc-201"; exon_number 17; exon_id "ENSMUSE00000625445.2"; level 2; protein_id "ENSMUSP00000087318.6"; transcript_support_level "1"; mgi_id "MGI:96930"; tag "basic"; tag "Ensembl_canonical"; tag "GENCODE_Primary"; tag "appris_principal_1"; tag "CCDS"; ccdsid "CCDS50277.1"; havana_gene "OTTMUSG00000055565.1"; havana_transcript "OTTMUST00000137522.1";
chr18	HAVANA	exon	44575979	44576076	0	-	.	gene_id "ENSMUSG00000071856.11"; transcript_id "ENSMUST00000164666.6"; gene_type "protein_coding"; gene_name "Mcc"; transcript_type "protein_coding"; transcript_name "Mcc-202"; exon_number 15; exon_id "ENSMUSE00000625445.2"; level 2; protein_id "ENSMUSP00000128032.2"; transcript_support_level "1"; mgi_id "MGI:96930"; tag "CAGE_supported_TSS"; tag "basic"; tag "CCDS"; ccdsid "CCDS50276.1"; havana_gene "OTTMUSG00000055565.1"; havana_transcript "OTTMUST00000137523.1";
chr18	HAVANA	CDS	44575979	44576076	0	-	0	gene_id "ENSMUSG00000071856.11"; transcript_id "ENSMUST00000164666.6"; gene_type "protein_coding"; gene_name "Mcc"; transcript_type "protein_coding"; transcript_name "Mcc-202"; exon_number 15; exon_id "ENSMUSE00000625445.2"; level 2; protein_id "ENSMUSP00000128032.2"; transcript_support_level "1"; mgi_id "MGI:96930"; tag "CAGE_supported_TSS"; tag "basic"; tag "CCDS"; ccdsid "CCDS50276.1"; havana_gene "OTTMUSG00000055565.1"; havana_transcript "OTTMUST00000137523.1";
chr18	ENSEMBL_gcm37	exon	44575979	44576076	11.8261343312615	-	.	gene_id "ENSMUSG00000071856.11"; transcript_id "ENSMUSG00000071856.11_tx_2"; exon_id "chr18_44575979_44576076_-"; exonnum "15"; txlen "3220";
chr18	ENSEMBL_gcm37	exon	44575979	44576076	5.83303465313577	-	.	gene_id "ENSMUSG00000071856.11"; transcript_id "ENSMUSG00000071856.11_tx_4"; exon_id "chr18_44575979_44576076_-"; exonnum "15"; txlen "3172";
chr18	ENSEMBL_gcm37	exon	44575979	44576076	4.69436222507763	-	.	gene_id "ENSMUSG00000071856.11"; transcript_id "ENSMUSG00000071856.11_tx_5"; exon_id "chr18_44575979_44576076_-"; exonnum "15"; txlen "3141";
chr18	ENSEMBL_gcm37	exon	44575979	44576076	0.0545748475313882	-	.	gene_id "ENSMUSG00000071856.11"; transcript_id "ENSMUSG00000071856.11_tx_6"; exon_id "chr18_44575979_44576076_-"; exonnum "17"; txlen "3614";
chr18	HAVANA	exon	44578797	44579003	0	-	.	gene_id "ENSMUSG00000071856.11"; transcript_id "ENSMUST00000089874.9"; gene_type "protein_coding"; gene_name "Mcc"; transcript_type "protein_coding"; transcript_name "Mcc-201"; exon_number 16; exon_id "ENSMUSE00000625446.2"; level 2; protein_id "ENSMUSP00000087318.6"; transcript_support_level "1"; mgi_id "MGI:96930"; tag "basic"; tag "Ensembl_canonical"; tag "GENCODE_Primary"; tag "appris_principal_1"; tag "CCDS"; ccdsid "CCDS50277.1"; havana_gene "OTTMUSG00000055565.1"; havana_transcript "OTTMUST00000137522.1";
chr18	HAVANA	CDS	44578797	44579003	0	-	0	gene_id "ENSMUSG00000071856.11"; transcript_id "ENSMUST00000089874.9"; gene_type "protein_coding"; gene_name "Mcc"; transcript_type "protein_coding"; transcript_name "Mcc-201"; exon_number 16; exon_id "ENSMUSE00000625446.2"; level 2; protein_id "ENSMUSP00000087318.6"; transcript_support_level "1"; mgi_id "MGI:96930"; tag "basic"; tag "Ensembl_canonical"; tag "GENCODE_Primary"; tag "appris_principal_1"; tag "CCDS"; ccdsid "CCDS50277.1"; havana_gene "OTTMUSG00000055565.1"; havana_transcript "OTTMUST00000137522.1";
chr18	HAVANA	exon	44578797	44579003	0	-	.	gene_id "ENSMUSG00000071856.11"; transcript_id "ENSMUST00000164666.6"; gene_type "protein_coding"; gene_name "Mcc"; transcript_type "protein_coding"; transcript_name "Mcc-202"; exon_number 14; exon_id "ENSMUSE00000625446.2"; level 2; protein_id "ENSMUSP00000128032.2"; transcript_support_level "1"; mgi_id "MGI:96930"; tag "CAGE_supported_TSS"; tag "basic"; tag "CCDS"; ccdsid "CCDS50276.1"; havana_gene "OTTMUSG00000055565.1"; havana_transcript "OTTMUST00000137523.1";
chr18	HAVANA	CDS	44578797	44579003	0	-	0	gene_id "ENSMUSG00000071856.11"; transcript_id "ENSMUST00000164666.6"; gene_type "protein_coding"; gene_name "Mcc"; transcript_type "protein_coding"; transcript_name "Mcc-202"; exon_number 14; exon_id "ENSMUSE00000625446.2"; level 2; protein_id "ENSMUSP00000128032.2"; transcript_support_level "1"; mgi_id "MGI:96930"; tag "CAGE_supported_TSS"; tag "basic"; tag "CCDS"; ccdsid "CCDS50276.1"; havana_gene "OTTMUSG00000055565.1"; havana_transcript "OTTMUST00000137523.1";
chr18	ENSEMBL_gcm37	exon	44578797	44579003	11.8261343312615	-	.	gene_id "ENSMUSG00000071856.11"; transcript_id "ENSMUSG00000071856.11_tx_2"; exon_id "chr18_44578797_44579003_-"; exonnum "14"; txlen "3220";
chr18	ENSEMBL_gcm37	exon	44578797	44579003	5.83303465313577	-	.	gene_id "ENSMUSG00000071856.11"; transcript_id "ENSMUSG00000071856.11_tx_4"; exon_id "chr18_44578797_44579003_-"; exonnum "14"; txlen "3172";
chr18	ENSEMBL_gcm37	exon	44578797	44579003	4.69436222507763	-	.	gene_id "ENSMUSG00000071856.11"; transcript_id "ENSMUSG00000071856.11_tx_5"; exon_id "chr18_44578797_44579003_-"; exonnum "14"; txlen "3141";
chr18	ENSEMBL_gcm37	exon	44578797	44579003	0.0545748475313882	-	.	gene_id "ENSMUSG00000071856.11"; transcript_id "ENSMUSG00000071856.11_tx_6"; exon_id "chr18_44578797_44579003_-"; exonnum "16"; txlen "3614";
chr18	HAVANA	exon	44582272	44582506	0	-	.	gene_id "ENSMUSG00000071856.11"; transcript_id "ENSMUST00000089874.9"; gene_type "protein_coding"; gene_name "Mcc"; transcript_type "protein_coding"; transcript_name "Mcc-201"; exon_number 15; exon_id "ENSMUSE00000625447.2"; level 2; protein_id "ENSMUSP00000087318.6"; transcript_support_level "1"; mgi_id "MGI:96930"; tag "basic"; tag "Ensembl_canonical"; tag "GENCODE_Primary"; tag "appris_principal_1"; tag "CCDS"; ccdsid "CCDS50277.1"; havana_gene "OTTMUSG00000055565.1"; havana_transcript "OTTMUST00000137522.1";
chr18	HAVANA	CDS	44582272	44582506	0	-	1	gene_id "ENSMUSG00000071856.11"; transcript_id "ENSMUST00000089874.9"; gene_type "protein_coding"; gene_name "Mcc"; transcript_type "protein_coding"; transcript_name "Mcc-201"; exon_number 15; exon_id "ENSMUSE00000625447.2"; level 2; protein_id "ENSMUSP00000087318.6"; transcript_support_level "1"; mgi_id "MGI:96930"; tag "basic"; tag "Ensembl_canonical"; tag "GENCODE_Primary"; tag "appris_principal_1"; tag "CCDS"; ccdsid "CCDS50277.1"; havana_gene "OTTMUSG00000055565.1"; havana_transcript "OTTMUST00000137522.1";
chr18	HAVANA	exon	44582272	44582506	0	-	.	gene_id "ENSMUSG00000071856.11"; transcript_id "ENSMUST00000164666.6"; gene_type "protein_coding"; gene_name "Mcc"; transcript_type "protein_coding"; transcript_name "Mcc-202"; exon_number 13; exon_id "ENSMUSE00000625447.2"; level 2; protein_id "ENSMUSP00000128032.2"; transcript_support_level "1"; mgi_id "MGI:96930"; tag "CAGE_supported_TSS"; tag "basic"; tag "CCDS"; ccdsid "CCDS50276.1"; havana_gene "OTTMUSG00000055565.1"; havana_transcript "OTTMUST00000137523.1";
chr18	HAVANA	CDS	44582272	44582506	0	-	1	gene_id "ENSMUSG00000071856.11"; transcript_id "ENSMUST00000164666.6"; gene_type "protein_coding"; gene_name "Mcc"; transcript_type "protein_coding"; transcript_name "Mcc-202"; exon_number 13; exon_id "ENSMUSE00000625447.2"; level 2; protein_id "ENSMUSP00000128032.2"; transcript_support_level "1"; mgi_id "MGI:96930"; tag "CAGE_supported_TSS"; tag "basic"; tag "CCDS"; ccdsid "CCDS50276.1"; havana_gene "OTTMUSG00000055565.1"; havana_transcript "OTTMUST00000137523.1";
chr18	ENSEMBL_gcm37	exon	44582272	44582506	11.8261343312615	-	.	gene_id "ENSMUSG00000071856.11"; transcript_id "ENSMUSG00000071856.11_tx_2"; exon_id "chr18_44582272_44582506_-"; exonnum "13"; txlen "3220";
chr18	ENSEMBL_gcm37	exon	44582272	44582506	5.83303465313577	-	.	gene_id "ENSMUSG00000071856.11"; transcript_id "ENSMUSG00000071856.11_tx_4"; exon_id "chr18_44582272_44582506_-"; exonnum "13"; txlen "3172";
chr18	ENSEMBL_gcm37	exon	44582272	44582506	4.69436222507763	-	.	gene_id "ENSMUSG00000071856.11"; transcript_id "ENSMUSG00000071856.11_tx_5"; exon_id "chr18_44582272_44582506_-"; exonnum "13"; txlen "3141";
chr18	ENSEMBL_gcm37	exon	44582272	44582506	0.0545748475313882	-	.	gene_id "ENSMUSG00000071856.11"; transcript_id "ENSMUSG00000071856.11_tx_6"; exon_id "chr18_44582272_44582506_-"; exonnum "15"; txlen "3614";
chr18	HAVANA	exon	44592866	44593049	0	-	.	gene_id "ENSMUSG00000071856.11"; transcript_id "ENSMUST00000089874.9"; gene_type "protein_coding"; gene_name "Mcc"; transcript_type "protein_coding"; transcript_name "Mcc-201"; exon_number 14; exon_id "ENSMUSE00000625448.2"; level 2; protein_id "ENSMUSP00000087318.6"; transcript_support_level "1"; mgi_id "MGI:96930"; tag "basic"; tag "Ensembl_canonical"; tag "GENCODE_Primary"; tag "appris_principal_1"; tag "CCDS"; ccdsid "CCDS50277.1"; havana_gene "OTTMUSG00000055565.1"; havana_transcript "OTTMUST00000137522.1";
chr18	HAVANA	CDS	44592866	44593049	0	-	2	gene_id "ENSMUSG00000071856.11"; transcript_id "ENSMUST00000089874.9"; gene_type "protein_coding"; gene_name "Mcc"; transcript_type "protein_coding"; transcript_name "Mcc-201"; exon_number 14; exon_id "ENSMUSE00000625448.2"; level 2; protein_id "ENSMUSP00000087318.6"; transcript_support_level "1"; mgi_id "MGI:96930"; tag "basic"; tag "Ensembl_canonical"; tag "GENCODE_Primary"; tag "appris_principal_1"; tag "CCDS"; ccdsid "CCDS50277.1"; havana_gene "OTTMUSG00000055565.1"; havana_transcript "OTTMUST00000137522.1";
chr18	HAVANA	exon	44592866	44593049	0	-	.	gene_id "ENSMUSG00000071856.11"; transcript_id "ENSMUST00000164666.6"; gene_type "protein_coding"; gene_name "Mcc"; transcript_type "protein_coding"; transcript_name "Mcc-202"; exon_number 12; exon_id "ENSMUSE00000625448.2"; level 2; protein_id "ENSMUSP00000128032.2"; transcript_support_level "1"; mgi_id "MGI:96930"; tag "CAGE_supported_TSS"; tag "basic"; tag "CCDS"; ccdsid "CCDS50276.1"; havana_gene "OTTMUSG00000055565.1"; havana_transcript "OTTMUST00000137523.1";
chr18	HAVANA	CDS	44592866	44593049	0	-	2	gene_id "ENSMUSG00000071856.11"; transcript_id "ENSMUST00000164666.6"; gene_type "protein_coding"; gene_name "Mcc"; transcript_type "protein_coding"; transcript_name "Mcc-202"; exon_number 12; exon_id "ENSMUSE00000625448.2"; level 2; protein_id "ENSMUSP00000128032.2"; transcript_support_level "1"; mgi_id "MGI:96930"; tag "CAGE_supported_TSS"; tag "basic"; tag "CCDS"; ccdsid "CCDS50276.1"; havana_gene "OTTMUSG00000055565.1"; havana_transcript "OTTMUST00000137523.1";
chr18	ENSEMBL_gcm37	exon	44592866	44593049	11.8261343312615	-	.	gene_id "ENSMUSG00000071856.11"; transcript_id "ENSMUSG00000071856.11_tx_2"; exon_id "chr18_44592866_44593049_-"; exonnum "12"; txlen "3220";
chr18	ENSEMBL_gcm37	exon	44592866	44593049	5.83303465313577	-	.	gene_id "ENSMUSG00000071856.11"; transcript_id "ENSMUSG00000071856.11_tx_4"; exon_id "chr18_44592866_44593049_-"; exonnum "12"; txlen "3172";
chr18	ENSEMBL_gcm37	exon	44592866	44593049	4.69436222507763	-	.	gene_id "ENSMUSG00000071856.11"; transcript_id "ENSMUSG00000071856.11_tx_5"; exon_id "chr18_44592866_44593049_-"; exonnum "12"; txlen "3141";
chr18	ENSEMBL_gcm37	exon	44592866	44593049	0.0545748475313882	-	.	gene_id "ENSMUSG00000071856.11"; transcript_id "ENSMUSG00000071856.11_tx_6"; exon_id "chr18_44592866_44593049_-"; exonnum "14"; txlen "3614";
chr18	HAVANA	exon	44596905	44597008	0	-	.	gene_id "ENSMUSG00000071856.11"; transcript_id "ENSMUST00000089874.9"; gene_type "protein_coding"; gene_name "Mcc"; transcript_type "protein_coding"; transcript_name "Mcc-201"; exon_number 13; exon_id "ENSMUSE00000625449.2"; level 2; protein_id "ENSMUSP00000087318.6"; transcript_support_level "1"; mgi_id "MGI:96930"; tag "basic"; tag "Ensembl_canonical"; tag "GENCODE_Primary"; tag "appris_principal_1"; tag "CCDS"; ccdsid "CCDS50277.1"; havana_gene "OTTMUSG00000055565.1"; havana_transcript "OTTMUST00000137522.1";
chr18	HAVANA	CDS	44596905	44597008	0	-	1	gene_id "ENSMUSG00000071856.11"; transcript_id "ENSMUST00000089874.9"; gene_type "protein_coding"; gene_name "Mcc"; transcript_type "protein_coding"; transcript_name "Mcc-201"; exon_number 13; exon_id "ENSMUSE00000625449.2"; level 2; protein_id "ENSMUSP00000087318.6"; transcript_support_level "1"; mgi_id "MGI:96930"; tag "basic"; tag "Ensembl_canonical"; tag "GENCODE_Primary"; tag "appris_principal_1"; tag "CCDS"; ccdsid "CCDS50277.1"; havana_gene "OTTMUSG00000055565.1"; havana_transcript "OTTMUST00000137522.1";
chr18	HAVANA	exon	44596905	44597008	0	-	.	gene_id "ENSMUSG00000071856.11"; transcript_id "ENSMUST00000164666.6"; gene_type "protein_coding"; gene_name "Mcc"; transcript_type "protein_coding"; transcript_name "Mcc-202"; exon_number 11; exon_id "ENSMUSE00000625449.2"; level 2; protein_id "ENSMUSP00000128032.2"; transcript_support_level "1"; mgi_id "MGI:96930"; tag "CAGE_supported_TSS"; tag "basic"; tag "CCDS"; ccdsid "CCDS50276.1"; havana_gene "OTTMUSG00000055565.1"; havana_transcript "OTTMUST00000137523.1";
chr18	HAVANA	CDS	44596905	44597008	0	-	1	gene_id "ENSMUSG00000071856.11"; transcript_id "ENSMUST00000164666.6"; gene_type "protein_coding"; gene_name "Mcc"; transcript_type "protein_coding"; transcript_name "Mcc-202"; exon_number 11; exon_id "ENSMUSE00000625449.2"; level 2; protein_id "ENSMUSP00000128032.2"; transcript_support_level "1"; mgi_id "MGI:96930"; tag "CAGE_supported_TSS"; tag "basic"; tag "CCDS"; ccdsid "CCDS50276.1"; havana_gene "OTTMUSG00000055565.1"; havana_transcript "OTTMUST00000137523.1";
chr18	ENSEMBL_gcm37	exon	44596905	44597008	11.8261343312615	-	.	gene_id "ENSMUSG00000071856.11"; transcript_id "ENSMUSG00000071856.11_tx_2"; exon_id "chr18_44596905_44597008_-"; exonnum "11"; txlen "3220";
chr18	ENSEMBL_gcm37	exon	44596905	44597008	5.83303465313577	-	.	gene_id "ENSMUSG00000071856.11"; transcript_id "ENSMUSG00000071856.11_tx_4"; exon_id "chr18_44596905_44597008_-"; exonnum "11"; txlen "3172";
chr18	ENSEMBL_gcm37	exon	44596905	44597008	4.69436222507763	-	.	gene_id "ENSMUSG00000071856.11"; transcript_id "ENSMUSG00000071856.11_tx_5"; exon_id "chr18_44596905_44597008_-"; exonnum "11"; txlen "3141";
chr18	ENSEMBL_gcm37	exon	44596905	44597008	0.0545748475313882	-	.	gene_id "ENSMUSG00000071856.11"; transcript_id "ENSMUSG00000071856.11_tx_6"; exon_id "chr18_44596905_44597008_-"; exonnum "13"; txlen "3614";
chr18	HAVANA	exon	44601448	44601588	0	-	.	gene_id "ENSMUSG00000071856.11"; transcript_id "ENSMUST00000089874.9"; gene_type "protein_coding"; gene_name "Mcc"; transcript_type "protein_coding"; transcript_name "Mcc-201"; exon_number 12; exon_id "ENSMUSE00000625450.2"; level 2; protein_id "ENSMUSP00000087318.6"; transcript_support_level "1"; mgi_id "MGI:96930"; tag "basic"; tag "Ensembl_canonical"; tag "GENCODE_Primary"; tag "appris_principal_1"; tag "CCDS"; ccdsid "CCDS50277.1"; havana_gene "OTTMUSG00000055565.1"; havana_transcript "OTTMUST00000137522.1";
chr18	HAVANA	CDS	44601448	44601588	0	-	1	gene_id "ENSMUSG00000071856.11"; transcript_id "ENSMUST00000089874.9"; gene_type "protein_coding"; gene_name "Mcc"; transcript_type "protein_coding"; transcript_name "Mcc-201"; exon_number 12; exon_id "ENSMUSE00000625450.2"; level 2; protein_id "ENSMUSP00000087318.6"; transcript_support_level "1"; mgi_id "MGI:96930"; tag "basic"; tag "Ensembl_canonical"; tag "GENCODE_Primary"; tag "appris_principal_1"; tag "CCDS"; ccdsid "CCDS50277.1"; havana_gene "OTTMUSG00000055565.1"; havana_transcript "OTTMUST00000137522.1";
chr18	HAVANA	exon	44601448	44601588	0	-	.	gene_id "ENSMUSG00000071856.11"; transcript_id "ENSMUST00000164666.6"; gene_type "protein_coding"; gene_name "Mcc"; transcript_type "protein_coding"; transcript_name "Mcc-202"; exon_number 10; exon_id "ENSMUSE00000625450.2"; level 2; protein_id "ENSMUSP00000128032.2"; transcript_support_level "1"; mgi_id "MGI:96930"; tag "CAGE_supported_TSS"; tag "basic"; tag "CCDS"; ccdsid "CCDS50276.1"; havana_gene "OTTMUSG00000055565.1"; havana_transcript "OTTMUST00000137523.1";
chr18	HAVANA	CDS	44601448	44601588	0	-	1	gene_id "ENSMUSG00000071856.11"; transcript_id "ENSMUST00000164666.6"; gene_type "protein_coding"; gene_name "Mcc"; transcript_type "protein_coding"; transcript_name "Mcc-202"; exon_number 10; exon_id "ENSMUSE00000625450.2"; level 2; protein_id "ENSMUSP00000128032.2"; transcript_support_level "1"; mgi_id "MGI:96930"; tag "CAGE_supported_TSS"; tag "basic"; tag "CCDS"; ccdsid "CCDS50276.1"; havana_gene "OTTMUSG00000055565.1"; havana_transcript "OTTMUST00000137523.1";
chr18	ENSEMBL_gcm37	exon	44601448	44601588	11.8261343312615	-	.	gene_id "ENSMUSG00000071856.11"; transcript_id "ENSMUSG00000071856.11_tx_2"; exon_id "chr18_44601448_44601588_-"; exonnum "10"; txlen "3220";
chr18	ENSEMBL_gcm37	exon	44601448	44601588	5.83303465313577	-	.	gene_id "ENSMUSG00000071856.11"; transcript_id "ENSMUSG00000071856.11_tx_4"; exon_id "chr18_44601448_44601588_-"; exonnum "10"; txlen "3172";
chr18	ENSEMBL_gcm37	exon	44601448	44601588	4.69436222507763	-	.	gene_id "ENSMUSG00000071856.11"; transcript_id "ENSMUSG00000071856.11_tx_5"; exon_id "chr18_44601448_44601588_-"; exonnum "10"; txlen "3141";
chr18	ENSEMBL_gcm37	exon	44601448	44601588	0.0545748475313882	-	.	gene_id "ENSMUSG00000071856.11"; transcript_id "ENSMUSG00000071856.11_tx_6"; exon_id "chr18_44601448_44601588_-"; exonnum "12"; txlen "3614";
chr18	HAVANA	exon	44606691	44606839	0	-	.	gene_id "ENSMUSG00000071856.11"; transcript_id "ENSMUST00000089874.9"; gene_type "protein_coding"; gene_name "Mcc"; transcript_type "protein_coding"; transcript_name "Mcc-201"; exon_number 11; exon_id "ENSMUSE00000625451.2"; level 2; protein_id "ENSMUSP00000087318.6"; transcript_support_level "1"; mgi_id "MGI:96930"; tag "basic"; tag "Ensembl_canonical"; tag "GENCODE_Primary"; tag "appris_principal_1"; tag "CCDS"; ccdsid "CCDS50277.1"; havana_gene "OTTMUSG00000055565.1"; havana_transcript "OTTMUST00000137522.1";
chr18	HAVANA	CDS	44606691	44606839	0	-	0	gene_id "ENSMUSG00000071856.11"; transcript_id "ENSMUST00000089874.9"; gene_type "protein_coding"; gene_name "Mcc"; transcript_type "protein_coding"; transcript_name "Mcc-201"; exon_number 11; exon_id "ENSMUSE00000625451.2"; level 2; protein_id "ENSMUSP00000087318.6"; transcript_support_level "1"; mgi_id "MGI:96930"; tag "basic"; tag "Ensembl_canonical"; tag "GENCODE_Primary"; tag "appris_principal_1"; tag "CCDS"; ccdsid "CCDS50277.1"; havana_gene "OTTMUSG00000055565.1"; havana_transcript "OTTMUST00000137522.1";
chr18	HAVANA	exon	44606691	44606839	0	-	.	gene_id "ENSMUSG00000071856.11"; transcript_id "ENSMUST00000164666.6"; gene_type "protein_coding"; gene_name "Mcc"; transcript_type "protein_coding"; transcript_name "Mcc-202"; exon_number 9; exon_id "ENSMUSE00000625451.2"; level 2; protein_id "ENSMUSP00000128032.2"; transcript_support_level "1"; mgi_id "MGI:96930"; tag "CAGE_supported_TSS"; tag "basic"; tag "CCDS"; ccdsid "CCDS50276.1"; havana_gene "OTTMUSG00000055565.1"; havana_transcript "OTTMUST00000137523.1";
chr18	HAVANA	CDS	44606691	44606839	0	-	0	gene_id "ENSMUSG00000071856.11"; transcript_id "ENSMUST00000164666.6"; gene_type "protein_coding"; gene_name "Mcc"; transcript_type "protein_coding"; transcript_name "Mcc-202"; exon_number 9; exon_id "ENSMUSE00000625451.2"; level 2; protein_id "ENSMUSP00000128032.2"; transcript_support_level "1"; mgi_id "MGI:96930"; tag "CAGE_supported_TSS"; tag "basic"; tag "CCDS"; ccdsid "CCDS50276.1"; havana_gene "OTTMUSG00000055565.1"; havana_transcript "OTTMUST00000137523.1";
chr18	ENSEMBL_gcm37	exon	44606691	44606839	11.8261343312615	-	.	gene_id "ENSMUSG00000071856.11"; transcript_id "ENSMUSG00000071856.11_tx_2"; exon_id "chr18_44606691_44606839_-"; exonnum "9"; txlen "3220";
chr18	ENSEMBL_gcm37	exon	44606691	44606839	5.83303465313577	-	.	gene_id "ENSMUSG00000071856.11"; transcript_id "ENSMUSG00000071856.11_tx_4"; exon_id "chr18_44606691_44606839_-"; exonnum "9"; txlen "3172";
chr18	ENSEMBL_gcm37	exon	44606691	44606839	4.69436222507763	-	.	gene_id "ENSMUSG00000071856.11"; transcript_id "ENSMUSG00000071856.11_tx_5"; exon_id "chr18_44606691_44606839_-"; exonnum "9"; txlen "3141";
chr18	ENSEMBL_gcm37	exon	44606691	44606839	0.0545748475313882	-	.	gene_id "ENSMUSG00000071856.11"; transcript_id "ENSMUSG00000071856.11_tx_6"; exon_id "chr18_44606691_44606839_-"; exonnum "11"; txlen "3614";
chr18	HAVANA	exon	44608201	44608290	0	-	.	gene_id "ENSMUSG00000071856.11"; transcript_id "ENSMUST00000089874.9"; gene_type "protein_coding"; gene_name "Mcc"; transcript_type "protein_coding"; transcript_name "Mcc-201"; exon_number 10; exon_id "ENSMUSE00000625452.2"; level 2; protein_id "ENSMUSP00000087318.6"; transcript_support_level "1"; mgi_id "MGI:96930"; tag "basic"; tag "Ensembl_canonical"; tag "GENCODE_Primary"; tag "appris_principal_1"; tag "CCDS"; ccdsid "CCDS50277.1"; havana_gene "OTTMUSG00000055565.1"; havana_transcript "OTTMUST00000137522.1";
chr18	HAVANA	CDS	44608201	44608290	0	-	0	gene_id "ENSMUSG00000071856.11"; transcript_id "ENSMUST00000089874.9"; gene_type "protein_coding"; gene_name "Mcc"; transcript_type "protein_coding"; transcript_name "Mcc-201"; exon_number 10; exon_id "ENSMUSE00000625452.2"; level 2; protein_id "ENSMUSP00000087318.6"; transcript_support_level "1"; mgi_id "MGI:96930"; tag "basic"; tag "Ensembl_canonical"; tag "GENCODE_Primary"; tag "appris_principal_1"; tag "CCDS"; ccdsid "CCDS50277.1"; havana_gene "OTTMUSG00000055565.1"; havana_transcript "OTTMUST00000137522.1";
chr18	HAVANA	exon	44608201	44608290	0	-	.	gene_id "ENSMUSG00000071856.11"; transcript_id "ENSMUST00000164666.6"; gene_type "protein_coding"; gene_name "Mcc"; transcript_type "protein_coding"; transcript_name "Mcc-202"; exon_number 8; exon_id "ENSMUSE00000625452.2"; level 2; protein_id "ENSMUSP00000128032.2"; transcript_support_level "1"; mgi_id "MGI:96930"; tag "CAGE_supported_TSS"; tag "basic"; tag "CCDS"; ccdsid "CCDS50276.1"; havana_gene "OTTMUSG00000055565.1"; havana_transcript "OTTMUST00000137523.1";
chr18	HAVANA	CDS	44608201	44608290	0	-	0	gene_id "ENSMUSG00000071856.11"; transcript_id "ENSMUST00000164666.6"; gene_type "protein_coding"; gene_name "Mcc"; transcript_type "protein_coding"; transcript_name "Mcc-202"; exon_number 8; exon_id "ENSMUSE00000625452.2"; level 2; protein_id "ENSMUSP00000128032.2"; transcript_support_level "1"; mgi_id "MGI:96930"; tag "CAGE_supported_TSS"; tag "basic"; tag "CCDS"; ccdsid "CCDS50276.1"; havana_gene "OTTMUSG00000055565.1"; havana_transcript "OTTMUST00000137523.1";
chr18	ENSEMBL_gcm37	exon	44608201	44608290	11.8261343312615	-	.	gene_id "ENSMUSG00000071856.11"; transcript_id "ENSMUSG00000071856.11_tx_2"; exon_id "chr18_44608201_44608290_-"; exonnum "8"; txlen "3220";
chr18	ENSEMBL_gcm37	exon	44608201	44608290	5.83303465313577	-	.	gene_id "ENSMUSG00000071856.11"; transcript_id "ENSMUSG00000071856.11_tx_4"; exon_id "chr18_44608201_44608290_-"; exonnum "8"; txlen "3172";
chr18	ENSEMBL_gcm37	exon	44608201	44608290	4.69436222507763	-	.	gene_id "ENSMUSG00000071856.11"; transcript_id "ENSMUSG00000071856.11_tx_5"; exon_id "chr18_44608201_44608290_-"; exonnum "8"; txlen "3141";
chr18	ENSEMBL_gcm37	exon	44608201	44608290	0.0545748475313882	-	.	gene_id "ENSMUSG00000071856.11"; transcript_id "ENSMUSG00000071856.11_tx_6"; exon_id "chr18_44608201_44608290_-"; exonnum "10"; txlen "3614";
chr18	HAVANA	exon	44609299	44609445	0	-	.	gene_id "ENSMUSG00000071856.11"; transcript_id "ENSMUST00000089874.9"; gene_type "protein_coding"; gene_name "Mcc"; transcript_type "protein_coding"; transcript_name "Mcc-201"; exon_number 9; exon_id "ENSMUSE00000625453.2"; level 2; protein_id "ENSMUSP00000087318.6"; transcript_support_level "1"; mgi_id "MGI:96930"; tag "basic"; tag "Ensembl_canonical"; tag "GENCODE_Primary"; tag "appris_principal_1"; tag "CCDS"; ccdsid "CCDS50277.1"; havana_gene "OTTMUSG00000055565.1"; havana_transcript "OTTMUST00000137522.1";
chr18	HAVANA	CDS	44609299	44609445	0	-	0	gene_id "ENSMUSG00000071856.11"; transcript_id "ENSMUST00000089874.9"; gene_type "protein_coding"; gene_name "Mcc"; transcript_type "protein_coding"; transcript_name "Mcc-201"; exon_number 9; exon_id "ENSMUSE00000625453.2"; level 2; protein_id "ENSMUSP00000087318.6"; transcript_support_level "1"; mgi_id "MGI:96930"; tag "basic"; tag "Ensembl_canonical"; tag "GENCODE_Primary"; tag "appris_principal_1"; tag "CCDS"; ccdsid "CCDS50277.1"; havana_gene "OTTMUSG00000055565.1"; havana_transcript "OTTMUST00000137522.1";
chr18	HAVANA	exon	44609299	44609445	0	-	.	gene_id "ENSMUSG00000071856.11"; transcript_id "ENSMUST00000164666.6"; gene_type "protein_coding"; gene_name "Mcc"; transcript_type "protein_coding"; transcript_name "Mcc-202"; exon_number 7; exon_id "ENSMUSE00000625453.2"; level 2; protein_id "ENSMUSP00000128032.2"; transcript_support_level "1"; mgi_id "MGI:96930"; tag "CAGE_supported_TSS"; tag "basic"; tag "CCDS"; ccdsid "CCDS50276.1"; havana_gene "OTTMUSG00000055565.1"; havana_transcript "OTTMUST00000137523.1";
chr18	HAVANA	CDS	44609299	44609445	0	-	0	gene_id "ENSMUSG00000071856.11"; transcript_id "ENSMUST00000164666.6"; gene_type "protein_coding"; gene_name "Mcc"; transcript_type "protein_coding"; transcript_name "Mcc-202"; exon_number 7; exon_id "ENSMUSE00000625453.2"; level 2; protein_id "ENSMUSP00000128032.2"; transcript_support_level "1"; mgi_id "MGI:96930"; tag "CAGE_supported_TSS"; tag "basic"; tag "CCDS"; ccdsid "CCDS50276.1"; havana_gene "OTTMUSG00000055565.1"; havana_transcript "OTTMUST00000137523.1";
chr18	ENSEMBL_gcm37	exon	44609299	44609445	11.8261343312615	-	.	gene_id "ENSMUSG00000071856.11"; transcript_id "ENSMUSG00000071856.11_tx_2"; exon_id "chr18_44609299_44609445_-"; exonnum "7"; txlen "3220";
chr18	ENSEMBL_gcm37	exon	44609299	44609445	5.83303465313577	-	.	gene_id "ENSMUSG00000071856.11"; transcript_id "ENSMUSG00000071856.11_tx_4"; exon_id "chr18_44609299_44609445_-"; exonnum "7"; txlen "3172";
chr18	ENSEMBL_gcm37	exon	44609299	44609445	4.69436222507763	-	.	gene_id "ENSMUSG00000071856.11"; transcript_id "ENSMUSG00000071856.11_tx_5"; exon_id "chr18_44609299_44609445_-"; exonnum "7"; txlen "3141";
chr18	ENSEMBL_gcm37	exon	44609299	44609445	0.0545748475313882	-	.	gene_id "ENSMUSG00000071856.11"; transcript_id "ENSMUSG00000071856.11_tx_6"; exon_id "chr18_44609299_44609445_-"; exonnum "9"; txlen "3614";
chr18	HAVANA	exon	44624191	44624397	0	-	.	gene_id "ENSMUSG00000071856.11"; transcript_id "ENSMUST00000089874.9"; gene_type "protein_coding"; gene_name "Mcc"; transcript_type "protein_coding"; transcript_name "Mcc-201"; exon_number 8; exon_id "ENSMUSE00000625454.2"; level 2; protein_id "ENSMUSP00000087318.6"; transcript_support_level "1"; mgi_id "MGI:96930"; tag "basic"; tag "Ensembl_canonical"; tag "GENCODE_Primary"; tag "appris_principal_1"; tag "CCDS"; ccdsid "CCDS50277.1"; havana_gene "OTTMUSG00000055565.1"; havana_transcript "OTTMUST00000137522.1";
chr18	HAVANA	CDS	44624191	44624397	0	-	0	gene_id "ENSMUSG00000071856.11"; transcript_id "ENSMUST00000089874.9"; gene_type "protein_coding"; gene_name "Mcc"; transcript_type "protein_coding"; transcript_name "Mcc-201"; exon_number 8; exon_id "ENSMUSE00000625454.2"; level 2; protein_id "ENSMUSP00000087318.6"; transcript_support_level "1"; mgi_id "MGI:96930"; tag "basic"; tag "Ensembl_canonical"; tag "GENCODE_Primary"; tag "appris_principal_1"; tag "CCDS"; ccdsid "CCDS50277.1"; havana_gene "OTTMUSG00000055565.1"; havana_transcript "OTTMUST00000137522.1";
chr18	HAVANA	exon	44624191	44624397	0	-	.	gene_id "ENSMUSG00000071856.11"; transcript_id "ENSMUST00000164666.6"; gene_type "protein_coding"; gene_name "Mcc"; transcript_type "protein_coding"; transcript_name "Mcc-202"; exon_number 6; exon_id "ENSMUSE00000625454.2"; level 2; protein_id "ENSMUSP00000128032.2"; transcript_support_level "1"; mgi_id "MGI:96930"; tag "CAGE_supported_TSS"; tag "basic"; tag "CCDS"; ccdsid "CCDS50276.1"; havana_gene "OTTMUSG00000055565.1"; havana_transcript "OTTMUST00000137523.1";
chr18	HAVANA	CDS	44624191	44624397	0	-	0	gene_id "ENSMUSG00000071856.11"; transcript_id "ENSMUST00000164666.6"; gene_type "protein_coding"; gene_name "Mcc"; transcript_type "protein_coding"; transcript_name "Mcc-202"; exon_number 6; exon_id "ENSMUSE00000625454.2"; level 2; protein_id "ENSMUSP00000128032.2"; transcript_support_level "1"; mgi_id "MGI:96930"; tag "CAGE_supported_TSS"; tag "basic"; tag "CCDS"; ccdsid "CCDS50276.1"; havana_gene "OTTMUSG00000055565.1"; havana_transcript "OTTMUST00000137523.1";
chr18	ENSEMBL_gcm37	exon	44624191	44624397	11.8261343312615	-	.	gene_id "ENSMUSG00000071856.11"; transcript_id "ENSMUSG00000071856.11_tx_2"; exon_id "chr18_44624191_44624397_-"; exonnum "6"; txlen "3220";
chr18	ENSEMBL_gcm37	exon	44624191	44624397	5.83303465313577	-	.	gene_id "ENSMUSG00000071856.11"; transcript_id "ENSMUSG00000071856.11_tx_4"; exon_id "chr18_44624191_44624397_-"; exonnum "6"; txlen "3172";
chr18	ENSEMBL_gcm37	exon	44624191	44624397	4.69436222507763	-	.	gene_id "ENSMUSG00000071856.11"; transcript_id "ENSMUSG00000071856.11_tx_5"; exon_id "chr18_44624191_44624397_-"; exonnum "6"; txlen "3141";
chr18	ENSEMBL_gcm37	exon	44624191	44624397	0.0545748475313882	-	.	gene_id "ENSMUSG00000071856.11"; transcript_id "ENSMUSG00000071856.11_tx_6"; exon_id "chr18_44624191_44624397_-"; exonnum "8"; txlen "3614";
chr18	HAVANA	exon	44626449	44626612	0	-	.	gene_id "ENSMUSG00000071856.11"; transcript_id "ENSMUST00000089874.9"; gene_type "protein_coding"; gene_name "Mcc"; transcript_type "protein_coding"; transcript_name "Mcc-201"; exon_number 7; exon_id "ENSMUSE00000625455.2"; level 2; protein_id "ENSMUSP00000087318.6"; transcript_support_level "1"; mgi_id "MGI:96930"; tag "basic"; tag "Ensembl_canonical"; tag "GENCODE_Primary"; tag "appris_principal_1"; tag "CCDS"; ccdsid "CCDS50277.1"; havana_gene "OTTMUSG00000055565.1"; havana_transcript "OTTMUST00000137522.1";
chr18	HAVANA	CDS	44626449	44626612	0	-	2	gene_id "ENSMUSG00000071856.11"; transcript_id "ENSMUST00000089874.9"; gene_type "protein_coding"; gene_name "Mcc"; transcript_type "protein_coding"; transcript_name "Mcc-201"; exon_number 7; exon_id "ENSMUSE00000625455.2"; level 2; protein_id "ENSMUSP00000087318.6"; transcript_support_level "1"; mgi_id "MGI:96930"; tag "basic"; tag "Ensembl_canonical"; tag "GENCODE_Primary"; tag "appris_principal_1"; tag "CCDS"; ccdsid "CCDS50277.1"; havana_gene "OTTMUSG00000055565.1"; havana_transcript "OTTMUST00000137522.1";
chr18	HAVANA	exon	44626449	44626612	0	-	.	gene_id "ENSMUSG00000071856.11"; transcript_id "ENSMUST00000164666.6"; gene_type "protein_coding"; gene_name "Mcc"; transcript_type "protein_coding"; transcript_name "Mcc-202"; exon_number 5; exon_id "ENSMUSE00000625455.2"; level 2; protein_id "ENSMUSP00000128032.2"; transcript_support_level "1"; mgi_id "MGI:96930"; tag "CAGE_supported_TSS"; tag "basic"; tag "CCDS"; ccdsid "CCDS50276.1"; havana_gene "OTTMUSG00000055565.1"; havana_transcript "OTTMUST00000137523.1";
chr18	HAVANA	CDS	44626449	44626612	0	-	2	gene_id "ENSMUSG00000071856.11"; transcript_id "ENSMUST00000164666.6"; gene_type "protein_coding"; gene_name "Mcc"; transcript_type "protein_coding"; transcript_name "Mcc-202"; exon_number 5; exon_id "ENSMUSE00000625455.2"; level 2; protein_id "ENSMUSP00000128032.2"; transcript_support_level "1"; mgi_id "MGI:96930"; tag "CAGE_supported_TSS"; tag "basic"; tag "CCDS"; ccdsid "CCDS50276.1"; havana_gene "OTTMUSG00000055565.1"; havana_transcript "OTTMUST00000137523.1";
chr18	ENSEMBL_gcm37	exon	44626449	44626612	11.8261343312615	-	.	gene_id "ENSMUSG00000071856.11"; transcript_id "ENSMUSG00000071856.11_tx_2"; exon_id "chr18_44626449_44626612_-"; exonnum "5"; txlen "3220";
chr18	ENSEMBL_gcm37	exon	44626449	44626612	5.83303465313577	-	.	gene_id "ENSMUSG00000071856.11"; transcript_id "ENSMUSG00000071856.11_tx_4"; exon_id "chr18_44626449_44626612_-"; exonnum "5"; txlen "3172";
chr18	ENSEMBL_gcm37	exon	44626449	44626612	4.69436222507763	-	.	gene_id "ENSMUSG00000071856.11"; transcript_id "ENSMUSG00000071856.11_tx_5"; exon_id "chr18_44626449_44626612_-"; exonnum "5"; txlen "3141";
chr18	ENSEMBL_gcm37	exon	44626449	44626612	0.0545748475313882	-	.	gene_id "ENSMUSG00000071856.11"; transcript_id "ENSMUSG00000071856.11_tx_6"; exon_id "chr18_44626449_44626612_-"; exonnum "7"; txlen "3614";
chr18	HAVANA	exon	44643164	44643306	0	-	.	gene_id "ENSMUSG00000071856.11"; transcript_id "ENSMUST00000089874.9"; gene_type "protein_coding"; gene_name "Mcc"; transcript_type "protein_coding"; transcript_name "Mcc-201"; exon_number 6; exon_id "ENSMUSE00000625456.2"; level 2; protein_id "ENSMUSP00000087318.6"; transcript_support_level "1"; mgi_id "MGI:96930"; tag "basic"; tag "Ensembl_canonical"; tag "GENCODE_Primary"; tag "appris_principal_1"; tag "CCDS"; ccdsid "CCDS50277.1"; havana_gene "OTTMUSG00000055565.1"; havana_transcript "OTTMUST00000137522.1";
chr18	HAVANA	CDS	44643164	44643306	0	-	1	gene_id "ENSMUSG00000071856.11"; transcript_id "ENSMUST00000089874.9"; gene_type "protein_coding"; gene_name "Mcc"; transcript_type "protein_coding"; transcript_name "Mcc-201"; exon_number 6; exon_id "ENSMUSE00000625456.2"; level 2; protein_id "ENSMUSP00000087318.6"; transcript_support_level "1"; mgi_id "MGI:96930"; tag "basic"; tag "Ensembl_canonical"; tag "GENCODE_Primary"; tag "appris_principal_1"; tag "CCDS"; ccdsid "CCDS50277.1"; havana_gene "OTTMUSG00000055565.1"; havana_transcript "OTTMUST00000137522.1";
chr18	HAVANA	exon	44643164	44643306	0	-	.	gene_id "ENSMUSG00000071856.11"; transcript_id "ENSMUST00000164666.6"; gene_type "protein_coding"; gene_name "Mcc"; transcript_type "protein_coding"; transcript_name "Mcc-202"; exon_number 4; exon_id "ENSMUSE00000625456.2"; level 2; protein_id "ENSMUSP00000128032.2"; transcript_support_level "1"; mgi_id "MGI:96930"; tag "CAGE_supported_TSS"; tag "basic"; tag "CCDS"; ccdsid "CCDS50276.1"; havana_gene "OTTMUSG00000055565.1"; havana_transcript "OTTMUST00000137523.1";
chr18	HAVANA	CDS	44643164	44643306	0	-	1	gene_id "ENSMUSG00000071856.11"; transcript_id "ENSMUST00000164666.6"; gene_type "protein_coding"; gene_name "Mcc"; transcript_type "protein_coding"; transcript_name "Mcc-202"; exon_number 4; exon_id "ENSMUSE00000625456.2"; level 2; protein_id "ENSMUSP00000128032.2"; transcript_support_level "1"; mgi_id "MGI:96930"; tag "CAGE_supported_TSS"; tag "basic"; tag "CCDS"; ccdsid "CCDS50276.1"; havana_gene "OTTMUSG00000055565.1"; havana_transcript "OTTMUST00000137523.1";
chr18	ENSEMBL_gcm37	exon	44643164	44643306	11.8261343312615	-	.	gene_id "ENSMUSG00000071856.11"; transcript_id "ENSMUSG00000071856.11_tx_2"; exon_id "chr18_44643164_44643306_-"; exonnum "4"; txlen "3220";
chr18	ENSEMBL_gcm37	exon	44643164	44643306	5.83303465313577	-	.	gene_id "ENSMUSG00000071856.11"; transcript_id "ENSMUSG00000071856.11_tx_4"; exon_id "chr18_44643164_44643306_-"; exonnum "4"; txlen "3172";
chr18	ENSEMBL_gcm37	exon	44643164	44643306	4.69436222507763	-	.	gene_id "ENSMUSG00000071856.11"; transcript_id "ENSMUSG00000071856.11_tx_5"; exon_id "chr18_44643164_44643306_-"; exonnum "4"; txlen "3141";
chr18	ENSEMBL_gcm37	exon	44643164	44643306	0.0545748475313882	-	.	gene_id "ENSMUSG00000071856.11"; transcript_id "ENSMUSG00000071856.11_tx_6"; exon_id "chr18_44643164_44643306_-"; exonnum "6"; txlen "3614";
chr18	HAVANA	transcript	44649904	44652583	0	-	.	gene_id "ENSMUSG00000071856.11"; transcript_id "ENSMUST00000202090.2"; gene_type "protein_coding"; gene_name "Mcc"; transcript_type "retained_intron"; transcript_name "Mcc-204"; level 2; transcript_support_level "NA"; mgi_id "MGI:96930"; havana_gene "OTTMUSG00000055565.1"; havana_transcript "OTTMUST00000137524.1";
chr18	HAVANA	exon	44649904	44652583	0	-	.	gene_id "ENSMUSG00000071856.11"; transcript_id "ENSMUST00000202090.2"; gene_type "protein_coding"; gene_name "Mcc"; transcript_type "retained_intron"; transcript_name "Mcc-204"; exon_number 1; exon_id "ENSMUSE00001363794.2"; level 2; transcript_support_level "NA"; mgi_id "MGI:96930"; havana_gene "OTTMUSG00000055565.1"; havana_transcript "OTTMUST00000137524.1";
chr18	HAVANA	exon	44652584	44652726	0	-	.	gene_id "ENSMUSG00000071856.11"; transcript_id "ENSMUST00000089874.9"; gene_type "protein_coding"; gene_name "Mcc"; transcript_type "protein_coding"; transcript_name "Mcc-201"; exon_number 5; exon_id "ENSMUSE00000625457.2"; level 2; protein_id "ENSMUSP00000087318.6"; transcript_support_level "1"; mgi_id "MGI:96930"; tag "basic"; tag "Ensembl_canonical"; tag "GENCODE_Primary"; tag "appris_principal_1"; tag "CCDS"; ccdsid "CCDS50277.1"; havana_gene "OTTMUSG00000055565.1"; havana_transcript "OTTMUST00000137522.1";
chr18	HAVANA	CDS	44652584	44652726	0	-	0	gene_id "ENSMUSG00000071856.11"; transcript_id "ENSMUST00000089874.9"; gene_type "protein_coding"; gene_name "Mcc"; transcript_type "protein_coding"; transcript_name "Mcc-201"; exon_number 5; exon_id "ENSMUSE00000625457.2"; level 2; protein_id "ENSMUSP00000087318.6"; transcript_support_level "1"; mgi_id "MGI:96930"; tag "basic"; tag "Ensembl_canonical"; tag "GENCODE_Primary"; tag "appris_principal_1"; tag "CCDS"; ccdsid "CCDS50277.1"; havana_gene "OTTMUSG00000055565.1"; havana_transcript "OTTMUST00000137522.1";
chr18	HAVANA	exon	44652584	44652726	0	-	.	gene_id "ENSMUSG00000071856.11"; transcript_id "ENSMUST00000164666.6"; gene_type "protein_coding"; gene_name "Mcc"; transcript_type "protein_coding"; transcript_name "Mcc-202"; exon_number 3; exon_id "ENSMUSE00000625457.2"; level 2; protein_id "ENSMUSP00000128032.2"; transcript_support_level "1"; mgi_id "MGI:96930"; tag "CAGE_supported_TSS"; tag "basic"; tag "CCDS"; ccdsid "CCDS50276.1"; havana_gene "OTTMUSG00000055565.1"; havana_transcript "OTTMUST00000137523.1";
chr18	HAVANA	CDS	44652584	44652726	0	-	0	gene_id "ENSMUSG00000071856.11"; transcript_id "ENSMUST00000164666.6"; gene_type "protein_coding"; gene_name "Mcc"; transcript_type "protein_coding"; transcript_name "Mcc-202"; exon_number 3; exon_id "ENSMUSE00000625457.2"; level 2; protein_id "ENSMUSP00000128032.2"; transcript_support_level "1"; mgi_id "MGI:96930"; tag "CAGE_supported_TSS"; tag "basic"; tag "CCDS"; ccdsid "CCDS50276.1"; havana_gene "OTTMUSG00000055565.1"; havana_transcript "OTTMUST00000137523.1";
chr18	ENSEMBL_gcm37	exon	44652584	44652726	11.8261343312615	-	.	gene_id "ENSMUSG00000071856.11"; transcript_id "ENSMUSG00000071856.11_tx_2"; exon_id "chr18_44652584_44652726_-"; exonnum "3"; txlen "3220";
chr18	ENSEMBL_gcm37	exon	44652584	44652726	5.83303465313577	-	.	gene_id "ENSMUSG00000071856.11"; transcript_id "ENSMUSG00000071856.11_tx_4"; exon_id "chr18_44652584_44652726_-"; exonnum "3"; txlen "3172";
chr18	ENSEMBL_gcm37	exon	44652584	44652726	4.69436222507763	-	.	gene_id "ENSMUSG00000071856.11"; transcript_id "ENSMUSG00000071856.11_tx_5"; exon_id "chr18_44652584_44652726_-"; exonnum "3"; txlen "3141";
chr18	ENSEMBL_gcm37	exon	44652584	44652726	0.0545748475313882	-	.	gene_id "ENSMUSG00000071856.11"; transcript_id "ENSMUSG00000071856.11_tx_6"; exon_id "chr18_44652584_44652726_-"; exonnum "5"; txlen "3614";
chr18	HAVANA	exon	44667254	44667367	0	-	.	gene_id "ENSMUSG00000071856.11"; transcript_id "ENSMUST00000089874.9"; gene_type "protein_coding"; gene_name "Mcc"; transcript_type "protein_coding"; transcript_name "Mcc-201"; exon_number 4; exon_id "ENSMUSE00000625458.2"; level 2; protein_id "ENSMUSP00000087318.6"; transcript_support_level "1"; mgi_id "MGI:96930"; tag "basic"; tag "Ensembl_canonical"; tag "GENCODE_Primary"; tag "appris_principal_1"; tag "CCDS"; ccdsid "CCDS50277.1"; havana_gene "OTTMUSG00000055565.1"; havana_transcript "OTTMUST00000137522.1";
chr18	HAVANA	CDS	44667254	44667367	0	-	0	gene_id "ENSMUSG00000071856.11"; transcript_id "ENSMUST00000089874.9"; gene_type "protein_coding"; gene_name "Mcc"; transcript_type "protein_coding"; transcript_name "Mcc-201"; exon_number 4; exon_id "ENSMUSE00000625458.2"; level 2; protein_id "ENSMUSP00000087318.6"; transcript_support_level "1"; mgi_id "MGI:96930"; tag "basic"; tag "Ensembl_canonical"; tag "GENCODE_Primary"; tag "appris_principal_1"; tag "CCDS"; ccdsid "CCDS50277.1"; havana_gene "OTTMUSG00000055565.1"; havana_transcript "OTTMUST00000137522.1";
chr18	HAVANA	exon	44667254	44667367	0	-	.	gene_id "ENSMUSG00000071856.11"; transcript_id "ENSMUST00000164666.6"; gene_type "protein_coding"; gene_name "Mcc"; transcript_type "protein_coding"; transcript_name "Mcc-202"; exon_number 2; exon_id "ENSMUSE00000625458.2"; level 2; protein_id "ENSMUSP00000128032.2"; transcript_support_level "1"; mgi_id "MGI:96930"; tag "CAGE_supported_TSS"; tag "basic"; tag "CCDS"; ccdsid "CCDS50276.1"; havana_gene "OTTMUSG00000055565.1"; havana_transcript "OTTMUST00000137523.1";
chr18	HAVANA	CDS	44667254	44667367	0	-	0	gene_id "ENSMUSG00000071856.11"; transcript_id "ENSMUST00000164666.6"; gene_type "protein_coding"; gene_name "Mcc"; transcript_type "protein_coding"; transcript_name "Mcc-202"; exon_number 2; exon_id "ENSMUSE00000625458.2"; level 2; protein_id "ENSMUSP00000128032.2"; transcript_support_level "1"; mgi_id "MGI:96930"; tag "CAGE_supported_TSS"; tag "basic"; tag "CCDS"; ccdsid "CCDS50276.1"; havana_gene "OTTMUSG00000055565.1"; havana_transcript "OTTMUST00000137523.1";
chr18	ENSEMBL_gcm37	exon	44667254	44667367	11.8261343312615	-	.	gene_id "ENSMUSG00000071856.11"; transcript_id "ENSMUSG00000071856.11_tx_2"; exon_id "chr18_44667254_44667367_-"; exonnum "2"; txlen "3220";
chr18	ENSEMBL_gcm37	exon	44667254	44667367	5.83303465313577	-	.	gene_id "ENSMUSG00000071856.11"; transcript_id "ENSMUSG00000071856.11_tx_4"; exon_id "chr18_44667254_44667367_-"; exonnum "2"; txlen "3172";
chr18	ENSEMBL_gcm37	exon	44667254	44667367	4.69436222507763	-	.	gene_id "ENSMUSG00000071856.11"; transcript_id "ENSMUSG00000071856.11_tx_5"; exon_id "chr18_44667254_44667367_-"; exonnum "2"; txlen "3141";
chr18	ENSEMBL_gcm37	exon	44667254	44667367	0.0545748475313882	-	.	gene_id "ENSMUSG00000071856.11"; transcript_id "ENSMUSG00000071856.11_tx_6"; exon_id "chr18_44667254_44667367_-"; exonnum "4"; txlen "3614";
chr18	sragcm37_ss	exon	44688879	44688982	4.69436222507763	-	.	gene_id "ENSMUSG00000071856.11"; transcript_id "ENSMUSG00000071856.11_tx_5"; exon_id "chr18_44688879_44688982_-"; exonnum "1"; txlen "3141";
chr18	sragcm37_ss	exon	44707617	44707751	5.83303465313577	-	.	gene_id "ENSMUSG00000071856.11"; transcript_id "ENSMUSG00000071856.11_tx_4"; exon_id "chr18_44707617_44707751_-"; exonnum "1"; txlen "3172";
chr18	sragcm37_ss	exon	44734620	44734802	11.8261343312615	-	.	gene_id "ENSMUSG00000071856.11"; transcript_id "ENSMUSG00000071856.11_tx_2"; exon_id "chr18_44734620_44734802_-"; exonnum "1"; txlen "3220";
chr18	HAVANA	transcript	44791623	44795351	0	-	.	gene_id "ENSMUSG00000071856.11"; transcript_id "ENSMUST00000202845.2"; gene_type "protein_coding"; gene_name "Mcc"; transcript_type "retained_intron"; transcript_name "Mcc-205"; level 2; transcript_support_level "NA"; mgi_id "MGI:96930"; havana_gene "OTTMUSG00000055565.1"; havana_transcript "OTTMUST00000137525.1";
chr18	HAVANA	exon	44791623	44795351	0	-	.	gene_id "ENSMUSG00000071856.11"; transcript_id "ENSMUST00000202845.2"; gene_type "protein_coding"; gene_name "Mcc"; transcript_type "retained_intron"; transcript_name "Mcc-205"; exon_number 1; exon_id "ENSMUSE00001360951.2"; level 2; transcript_support_level "NA"; mgi_id "MGI:96930"; havana_gene "OTTMUSG00000055565.1"; havana_transcript "OTTMUST00000137525.1";
chr18	HAVANA	CDS	44794765	44794821	0	-	0	gene_id "ENSMUSG00000071856.11"; transcript_id "ENSMUST00000164666.6"; gene_type "protein_coding"; gene_name "Mcc"; transcript_type "protein_coding"; transcript_name "Mcc-202"; exon_number 1; exon_id "ENSMUSE00000882411.2"; level 2; protein_id "ENSMUSP00000128032.2"; transcript_support_level "1"; mgi_id "MGI:96930"; tag "CAGE_supported_TSS"; tag "basic"; tag "CCDS"; ccdsid "CCDS50276.1"; havana_gene "OTTMUSG00000055565.1"; havana_transcript "OTTMUST00000137523.1";
chr18	HAVANA	exon	44794765	44795333	0	-	.	gene_id "ENSMUSG00000071856.11"; transcript_id "ENSMUST00000164666.6"; gene_type "protein_coding"; gene_name "Mcc"; transcript_type "protein_coding"; transcript_name "Mcc-202"; exon_number 1; exon_id "ENSMUSE00000882411.2"; level 2; protein_id "ENSMUSP00000128032.2"; transcript_support_level "1"; mgi_id "MGI:96930"; tag "CAGE_supported_TSS"; tag "basic"; tag "CCDS"; ccdsid "CCDS50276.1"; havana_gene "OTTMUSG00000055565.1"; havana_transcript "OTTMUST00000137523.1";
chr18	HAVANA	start_codon	44794819	44794821	0	-	0	gene_id "ENSMUSG00000071856.11"; transcript_id "ENSMUST00000164666.6"; gene_type "protein_coding"; gene_name "Mcc"; transcript_type "protein_coding"; transcript_name "Mcc-202"; exon_number 1; exon_id "ENSMUSE00000882411.2"; level 2; protein_id "ENSMUSP00000128032.2"; transcript_support_level "1"; mgi_id "MGI:96930"; tag "CAGE_supported_TSS"; tag "basic"; tag "CCDS"; ccdsid "CCDS50276.1"; havana_gene "OTTMUSG00000055565.1"; havana_transcript "OTTMUST00000137523.1";
chr18	HAVANA	UTR	44794822	44795333	0	-	.	gene_id "ENSMUSG00000071856.11"; transcript_id "ENSMUST00000164666.6"; gene_type "protein_coding"; gene_name "Mcc"; transcript_type "protein_coding"; transcript_name "Mcc-202"; exon_number 1; exon_id "ENSMUSE00000882411.2"; level 2; protein_id "ENSMUSP00000128032.2"; transcript_support_level "1"; mgi_id "MGI:96930"; tag "CAGE_supported_TSS"; tag "basic"; tag "CCDS"; ccdsid "CCDS50276.1"; havana_gene "OTTMUSG00000055565.1"; havana_transcript "OTTMUST00000137523.1";
chr18	HAVANA	exon	44844502	44844811	0	-	.	gene_id "ENSMUSG00000071856.11"; transcript_id "ENSMUST00000201270.2"; gene_type "protein_coding"; gene_name "Mcc"; transcript_type "protein_coding_CDS_not_defined"; transcript_name "Mcc-203"; exon_number 2; exon_id "ENSMUSE00001360065.2"; level 2; transcript_support_level "2"; mgi_id "MGI:96930"; havana_gene "OTTMUSG00000055565.1"; havana_transcript "OTTMUST00000137526.1";
chr18	HAVANA	transcript	44844502	44857725	0	-	.	gene_id "ENSMUSG00000071856.11"; transcript_id "ENSMUST00000201270.2"; gene_type "protein_coding"; gene_name "Mcc"; transcript_type "protein_coding_CDS_not_defined"; transcript_name "Mcc-203"; level 2; transcript_support_level "2"; mgi_id "MGI:96930"; havana_gene "OTTMUSG00000055565.1"; havana_transcript "OTTMUST00000137526.1";
chr18	HAVANA	exon	44857532	44857725	0	-	.	gene_id "ENSMUSG00000071856.11"; transcript_id "ENSMUST00000201270.2"; gene_type "protein_coding"; gene_name "Mcc"; transcript_type "protein_coding_CDS_not_defined"; transcript_name "Mcc-203"; exon_number 1; exon_id "ENSMUSE00001360848.2"; level 2; transcript_support_level "2"; mgi_id "MGI:96930"; havana_gene "OTTMUSG00000055565.1"; havana_transcript "OTTMUST00000137526.1";
chr18	HAVANA	exon	44857532	44857743	0	-	.	gene_id "ENSMUSG00000071856.11"; transcript_id "ENSMUST00000089874.9"; gene_type "protein_coding"; gene_name "Mcc"; transcript_type "protein_coding"; transcript_name "Mcc-201"; exon_number 3; exon_id "ENSMUSE00000659414.2"; level 2; protein_id "ENSMUSP00000087318.6"; transcript_support_level "1"; mgi_id "MGI:96930"; tag "basic"; tag "Ensembl_canonical"; tag "GENCODE_Primary"; tag "appris_principal_1"; tag "CCDS"; ccdsid "CCDS50277.1"; havana_gene "OTTMUSG00000055565.1"; havana_transcript "OTTMUST00000137522.1";
chr18	HAVANA	CDS	44857532	44857743	0	-	2	gene_id "ENSMUSG00000071856.11"; transcript_id "ENSMUST00000089874.9"; gene_type "protein_coding"; gene_name "Mcc"; transcript_type "protein_coding"; transcript_name "Mcc-201"; exon_number 3; exon_id "ENSMUSE00000659414.2"; level 2; protein_id "ENSMUSP00000087318.6"; transcript_support_level "1"; mgi_id "MGI:96930"; tag "basic"; tag "Ensembl_canonical"; tag "GENCODE_Primary"; tag "appris_principal_1"; tag "CCDS"; ccdsid "CCDS50277.1"; havana_gene "OTTMUSG00000055565.1"; havana_transcript "OTTMUST00000137522.1";
chr18	ENSEMBL_gcm37	exon	44857532	44857743	0.0545748475313882	-	.	gene_id "ENSMUSG00000071856.11"; transcript_id "ENSMUSG00000071856.11_tx_6"; exon_id "chr18_44857532_44857743_-"; exonnum "3"; txlen "3614";
chr18	HAVANA	exon	44892243	44892487	0	-	.	gene_id "ENSMUSG00000071856.11"; transcript_id "ENSMUST00000089874.9"; gene_type "protein_coding"; gene_name "Mcc"; transcript_type "protein_coding"; transcript_name "Mcc-201"; exon_number 2; exon_id "ENSMUSE00000659415.2"; level 2; protein_id "ENSMUSP00000087318.6"; transcript_support_level "1"; mgi_id "MGI:96930"; tag "basic"; tag "Ensembl_canonical"; tag "GENCODE_Primary"; tag "appris_principal_1"; tag "CCDS"; ccdsid "CCDS50277.1"; havana_gene "OTTMUSG00000055565.1"; havana_transcript "OTTMUST00000137522.1";
chr18	HAVANA	CDS	44892243	44892487	0	-	1	gene_id "ENSMUSG00000071856.11"; transcript_id "ENSMUST00000089874.9"; gene_type "protein_coding"; gene_name "Mcc"; transcript_type "protein_coding"; transcript_name "Mcc-201"; exon_number 2; exon_id "ENSMUSE00000659415.2"; level 2; protein_id "ENSMUSP00000087318.6"; transcript_support_level "1"; mgi_id "MGI:96930"; tag "basic"; tag "Ensembl_canonical"; tag "GENCODE_Primary"; tag "appris_principal_1"; tag "CCDS"; ccdsid "CCDS50277.1"; havana_gene "OTTMUSG00000055565.1"; havana_transcript "OTTMUST00000137522.1";
chr18	ENSEMBL_gcm37	exon	44892243	44892487	0.0545748475313882	-	.	gene_id "ENSMUSG00000071856.11"; transcript_id "ENSMUSG00000071856.11_tx_6"; exon_id "chr18_44892243_44892487_-"; exonnum "2"; txlen "3614";
chr18	sragcm37_ss	exon	44901031	44901150	0.0545748475313882	-	.	gene_id "ENSMUSG00000071856.11"; transcript_id "ENSMUSG00000071856.11_tx_6"; exon_id "chr18_44901031_44901150_-"; exonnum "1"; txlen "3614";
chr18	HAVANA	CDS	44945106	44945230	0	-	0	gene_id "ENSMUSG00000071856.11"; transcript_id "ENSMUST00000089874.9"; gene_type "protein_coding"; gene_name "Mcc"; transcript_type "protein_coding"; transcript_name "Mcc-201"; exon_number 1; exon_id "ENSMUSE00000659416.3"; level 2; protein_id "ENSMUSP00000087318.6"; transcript_support_level "1"; mgi_id "MGI:96930"; tag "basic"; tag "Ensembl_canonical"; tag "GENCODE_Primary"; tag "appris_principal_1"; tag "CCDS"; ccdsid "CCDS50277.1"; havana_gene "OTTMUSG00000055565.1"; havana_transcript "OTTMUST00000137522.1";
chr18	HAVANA	exon	44945106	44945249	0	-	.	gene_id "ENSMUSG00000071856.11"; transcript_id "ENSMUST00000089874.9"; gene_type "protein_coding"; gene_name "Mcc"; transcript_type "protein_coding"; transcript_name "Mcc-201"; exon_number 1; exon_id "ENSMUSE00000659416.3"; level 2; protein_id "ENSMUSP00000087318.6"; transcript_support_level "1"; mgi_id "MGI:96930"; tag "basic"; tag "Ensembl_canonical"; tag "GENCODE_Primary"; tag "appris_principal_1"; tag "CCDS"; ccdsid "CCDS50277.1"; havana_gene "OTTMUSG00000055565.1"; havana_transcript "OTTMUST00000137522.1";
chr18	HAVANA	start_codon	44945228	44945230	0	-	0	gene_id "ENSMUSG00000071856.11"; transcript_id "ENSMUST00000089874.9"; gene_type "protein_coding"; gene_name "Mcc"; transcript_type "protein_coding"; transcript_name "Mcc-201"; exon_number 1; exon_id "ENSMUSE00000659416.3"; level 2; protein_id "ENSMUSP00000087318.6"; transcript_support_level "1"; mgi_id "MGI:96930"; tag "basic"; tag "Ensembl_canonical"; tag "GENCODE_Primary"; tag "appris_principal_1"; tag "CCDS"; ccdsid "CCDS50277.1"; havana_gene "OTTMUSG00000055565.1"; havana_transcript "OTTMUST00000137522.1";
chr18	HAVANA	UTR	44945231	44945249	0	-	.	gene_id "ENSMUSG00000071856.11"; transcript_id "ENSMUST00000089874.9"; gene_type "protein_coding"; gene_name "Mcc"; transcript_type "protein_coding"; transcript_name "Mcc-201"; exon_number 1; exon_id "ENSMUSE00000659416.3"; level 2; protein_id "ENSMUSP00000087318.6"; transcript_support_level "1"; mgi_id "MGI:96930"; tag "basic"; tag "Ensembl_canonical"; tag "GENCODE_Primary"; tag "appris_principal_1"; tag "CCDS"; ccdsid "CCDS50277.1"; havana_gene "OTTMUSG00000055565.1"; havana_transcript "OTTMUST00000137522.1";
chr18	HAVANA	exon	44953461	44953670	0	-	.	gene_id "ENSMUSG00000127858.1"; transcript_id "ENSMUST00000284349.1"; gene_type "lncRNA"; gene_name "ENSMUSG00000127858"; transcript_type "lncRNA"; transcript_name "ENSMUST00000284349"; exon_number 2; exon_id "ENSMUSE00001563512.1"; level 2; tag "basic"; tag "Ensembl_canonical"; tag "GENCODE_Primary"; tag "TAGENE";
chr18	HAVANA	gene	44953461	44961498	0	-	.	gene_id "ENSMUSG00000127858.1"; gene_type "lncRNA"; gene_name "ENSMUSG00000127858"; level 2;
chr18	HAVANA	transcript	44953461	44961498	0	-	.	gene_id "ENSMUSG00000127858.1"; transcript_id "ENSMUST00000284349.1"; gene_type "lncRNA"; gene_name "ENSMUSG00000127858"; transcript_type "lncRNA"; transcript_name "ENSMUST00000284349"; level 2; tag "basic"; tag "Ensembl_canonical"; tag "GENCODE_Primary"; tag "TAGENE";
chr18	HAVANA	exon	44961226	44961498	0	-	.	gene_id "ENSMUSG00000127858.1"; transcript_id "ENSMUST00000284349.1"; gene_type "lncRNA"; gene_name "ENSMUSG00000127858"; transcript_type "lncRNA"; transcript_name "ENSMUST00000284349"; exon_number 1; exon_id "ENSMUSE00001563513.1"; level 2; tag "basic"; tag "Ensembl_canonical"; tag "GENCODE_Primary"; tag "TAGENE";
chr18	sragcm37_es	exon	45065449	45065650	0.0211150619992593	-	.	gene_id "sragcm37_gene_49737"; transcript_id "sragcm37_gene_49737_tx_1"; exon_id "chr18_45065449_45065650_-"; exonnum "4"; txlen "759";
chr18	sragcm37_es	exon	45065449	45065650	0.00652309319192385	-	.	gene_id "sragcm37_gene_49737"; transcript_id "sragcm37_gene_49737_tx_2"; exon_id "chr18_45065449_45065650_-"; exonnum "5"; txlen "842";
chr18	sragcm37_es	exon	45065449	45065650	0.00643684358634897	-	.	gene_id "sragcm37_gene_49737"; transcript_id "sragcm37_gene_49737_tx_3"; exon_id "chr18_45065449_45065650_-"; exonnum "5"; txlen "921";
chr18	sragcm37_es	exon	45065449	45065650	0.00336675777647683	-	.	gene_id "sragcm37_gene_49737"; transcript_id "sragcm37_gene_49737_tx_4"; exon_id "chr18_45065449_45065650_-"; exonnum "6"; txlen "1004";
chr18	sragcm37_mid	exon	45094948	45095030	0.00652309319192385	-	.	gene_id "sragcm37_gene_49737"; transcript_id "sragcm37_gene_49737_tx_2"; exon_id "chr18_45094948_45095030_-"; exonnum "4"; txlen "842";
chr18	sragcm37_mid	exon	45094948	45095030	0.00336675777647683	-	.	gene_id "sragcm37_gene_49737"; transcript_id "sragcm37_gene_49737_tx_4"; exon_id "chr18_45094948_45095030_-"; exonnum "5"; txlen "1004";
chr18	sragcm37_mid	exon	45126798	45126959	0.00643684358634897	-	.	gene_id "sragcm37_gene_49737"; transcript_id "sragcm37_gene_49737_tx_3"; exon_id "chr18_45126798_45126959_-"; exonnum "4"; txlen "921";
chr18	sragcm37_mid	exon	45126798	45126959	0.00336675777647683	-	.	gene_id "sragcm37_gene_49737"; transcript_id "sragcm37_gene_49737_tx_4"; exon_id "chr18_45126798_45126959_-"; exonnum "4"; txlen "1004";
chr18	sragcm37_mid	exon	45142043	45142224	0.0211150619992593	-	.	gene_id "sragcm37_gene_49737"; transcript_id "sragcm37_gene_49737_tx_1"; exon_id "chr18_45142043_45142224_-"; exonnum "3"; txlen "759";
chr18	sragcm37_mid	exon	45142043	45142224	0.00652309319192385	-	.	gene_id "sragcm37_gene_49737"; transcript_id "sragcm37_gene_49737_tx_2"; exon_id "chr18_45142043_45142224_-"; exonnum "3"; txlen "842";
chr18	sragcm37_mid	exon	45142043	45142224	0.00643684358634897	-	.	gene_id "sragcm37_gene_49737"; transcript_id "sragcm37_gene_49737_tx_3"; exon_id "chr18_45142043_45142224_-"; exonnum "3"; txlen "921";
chr18	sragcm37_mid	exon	45142043	45142224	0.00336675777647683	-	.	gene_id "sragcm37_gene_49737"; transcript_id "sragcm37_gene_49737_tx_4"; exon_id "chr18_45142043_45142224_-"; exonnum "3"; txlen "1004";
chr18	sragcm37_mid	exon	45148861	45148968	0.0211150619992593	-	.	gene_id "sragcm37_gene_49737"; transcript_id "sragcm37_gene_49737_tx_1"; exon_id "chr18_45148861_45148968_-"; exonnum "2"; txlen "759";
chr18	sragcm37_mid	exon	45148861	45148968	0.00652309319192385	-	.	gene_id "sragcm37_gene_49737"; transcript_id "sragcm37_gene_49737_tx_2"; exon_id "chr18_45148861_45148968_-"; exonnum "2"; txlen "842";
chr18	sragcm37_mid	exon	45148861	45148968	0.00643684358634897	-	.	gene_id "sragcm37_gene_49737"; transcript_id "sragcm37_gene_49737_tx_3"; exon_id "chr18_45148861_45148968_-"; exonnum "2"; txlen "921";
chr18	sragcm37_mid	exon	45148861	45148968	0.00336675777647683	-	.	gene_id "sragcm37_gene_49737"; transcript_id "sragcm37_gene_49737_tx_4"; exon_id "chr18_45148861_45148968_-"; exonnum "2"; txlen "1004";
chr18	sragcm37_ss	exon	45157012	45157278	0.0211150619992593	-	.	gene_id "sragcm37_gene_49737"; transcript_id "sragcm37_gene_49737_tx_1"; exon_id "chr18_45157012_45157278_-"; exonnum "1"; txlen "759";
chr18	sragcm37_ss	exon	45157012	45157278	0.00652309319192385	-	.	gene_id "sragcm37_gene_49737"; transcript_id "sragcm37_gene_49737_tx_2"; exon_id "chr18_45157012_45157278_-"; exonnum "1"; txlen "842";
chr18	sragcm37_ss	exon	45157012	45157278	0.00643684358634897	-	.	gene_id "sragcm37_gene_49737"; transcript_id "sragcm37_gene_49737_tx_3"; exon_id "chr18_45157012_45157278_-"; exonnum "1"; txlen "921";
chr18	sragcm37_ss	exon	45157012	45157278	0.00336675777647683	-	.	gene_id "sragcm37_gene_49737"; transcript_id "sragcm37_gene_49737_tx_4"; exon_id "chr18_45157012_45157278_-"; exonnum "1"; txlen "1004";
chr18	HAVANA	gene	45203389	45204361	0	-	.	gene_id "ENSMUSG00000117929.2"; gene_type "processed_pseudogene"; gene_name "Gm6663"; level 2; mgi_id "MGI:3643477"; havana_gene "OTTMUSG00000073677.1";
chr18	HAVANA	transcript	45203389	45204361	0	-	.	gene_id "ENSMUSG00000117929.2"; transcript_id "ENSMUST00000237335.2"; gene_type "processed_pseudogene"; gene_name "Gm6663"; transcript_type "processed_pseudogene"; transcript_name "Gm6663-201"; level 2; mgi_id "MGI:3643477"; ont "PGO:0000004"; tag "basic"; tag "Ensembl_canonical"; tag "GENCODE_Primary"; havana_gene "OTTMUSG00000073677.1"; havana_transcript "OTTMUST00000178834.1";
chr18	HAVANA	exon	45203389	45204361	0	-	.	gene_id "ENSMUSG00000117929.2"; transcript_id "ENSMUST00000237335.2"; gene_type "processed_pseudogene"; gene_name "Gm6663"; transcript_type "processed_pseudogene"; transcript_name "Gm6663-201"; exon_number 1; exon_id "ENSMUSE00001455358.2"; level 2; mgi_id "MGI:3643477"; ont "PGO:0000004"; tag "basic"; tag "Ensembl_canonical"; tag "GENCODE_Primary"; havana_gene "OTTMUSG00000073677.1"; havana_transcript "OTTMUST00000178834.1";
chr18	HAVANA	exon	45222393	45222689	0	-	.	gene_id "ENSMUSG00000098244.2"; transcript_id "ENSMUST00000182674.2"; gene_type "processed_pseudogene"; gene_name "Gm26928"; transcript_type "processed_pseudogene"; transcript_name "Gm26928-201"; exon_number 2; exon_id "ENSMUSE00001279771.2"; level 2; transcript_support_level "NA"; mgi_id "MGI:5504043"; ont "PGO:0000004"; tag "basic"; tag "Ensembl_canonical"; tag "GENCODE_Primary"; havana_gene "OTTMUSG00000043448.1"; havana_transcript "OTTMUST00000113961.1";
chr18	HAVANA	gene	45222393	45223381	0	-	.	gene_id "ENSMUSG00000098244.2"; gene_type "processed_pseudogene"; gene_name "Gm26928"; level 2; mgi_id "MGI:5504043"; havana_gene "OTTMUSG00000043448.1";
chr18	HAVANA	transcript	45222393	45223381	0	-	.	gene_id "ENSMUSG00000098244.2"; transcript_id "ENSMUST00000182674.2"; gene_type "processed_pseudogene"; gene_name "Gm26928"; transcript_type "processed_pseudogene"; transcript_name "Gm26928-201"; level 2; transcript_support_level "NA"; mgi_id "MGI:5504043"; ont "PGO:0000004"; tag "basic"; tag "Ensembl_canonical"; tag "GENCODE_Primary"; havana_gene "OTTMUSG00000043448.1"; havana_transcript "OTTMUST00000113961.1";
chr18	HAVANA	exon	45223107	45223381	0	-	.	gene_id "ENSMUSG00000098244.2"; transcript_id "ENSMUST00000182674.2"; gene_type "processed_pseudogene"; gene_name "Gm26928"; transcript_type "processed_pseudogene"; transcript_name "Gm26928-201"; exon_number 1; exon_id "ENSMUSE00001272275.2"; level 2; transcript_support_level "NA"; mgi_id "MGI:5504043"; ont "PGO:0000004"; tag "basic"; tag "Ensembl_canonical"; tag "GENCODE_Primary"; havana_gene "OTTMUSG00000043448.1"; havana_transcript "OTTMUST00000113961.1";
chr18	HAVANA	gene	45279571	45280193	0	-	.	gene_id "ENSMUSG00000118034.2"; gene_type "processed_pseudogene"; gene_name "Gm4839"; level 2; mgi_id "MGI:3643691"; havana_gene "OTTMUSG00000073678.1";
chr18	HAVANA	transcript	45279571	45280193	0	-	.	gene_id "ENSMUSG00000118034.2"; transcript_id "ENSMUST00000235151.2"; gene_type "processed_pseudogene"; gene_name "Gm4839"; transcript_type "processed_pseudogene"; transcript_name "Gm4839-201"; level 2; mgi_id "MGI:3643691"; ont "PGO:0000004"; tag "basic"; tag "Ensembl_canonical"; tag "GENCODE_Primary"; havana_gene "OTTMUSG00000073678.1"; havana_transcript "OTTMUST00000178835.1";
chr18	HAVANA	exon	45279571	45280193	0	-	.	gene_id "ENSMUSG00000118034.2"; transcript_id "ENSMUST00000235151.2"; gene_type "processed_pseudogene"; gene_name "Gm4839"; transcript_type "processed_pseudogene"; transcript_name "Gm4839-201"; exon_number 1; exon_id "ENSMUSE00001455934.2"; level 2; mgi_id "MGI:3643691"; ont "PGO:0000004"; tag "basic"; tag "Ensembl_canonical"; tag "GENCODE_Primary"; havana_gene "OTTMUSG00000073678.1"; havana_transcript "OTTMUST00000178835.1";
chr18	HAVANA	gene	45418903	45419187	0	-	.	gene_id "ENSMUSG00000073569.3"; gene_type "processed_pseudogene"; gene_name "Gm10540"; level 2; mgi_id "MGI:3642696"; havana_gene "OTTMUSG00000073680.1";
chr18	HAVANA	transcript	45418903	45419187	0	-	.	gene_id "ENSMUSG00000073569.3"; transcript_id "ENSMUST00000097581.3"; gene_type "processed_pseudogene"; gene_name "Gm10540"; transcript_type "processed_pseudogene"; transcript_name "Gm10540-201"; level 2; transcript_support_level "NA"; mgi_id "MGI:3642696"; ont "PGO:0000004"; tag "basic"; tag "Ensembl_canonical"; tag "GENCODE_Primary"; havana_gene "OTTMUSG00000073680.1"; havana_transcript "OTTMUST00000178837.1";
chr18	HAVANA	exon	45418903	45419187	0	-	.	gene_id "ENSMUSG00000073569.3"; transcript_id "ENSMUST00000097581.3"; gene_type "processed_pseudogene"; gene_name "Gm10540"; transcript_type "processed_pseudogene"; transcript_name "Gm10540-201"; exon_number 1; exon_id "ENSMUSE00000659399.3"; level 2; transcript_support_level "NA"; mgi_id "MGI:3642696"; ont "PGO:0000004"; tag "basic"; tag "Ensembl_canonical"; tag "GENCODE_Primary"; havana_gene "OTTMUSG00000073680.1"; havana_transcript "OTTMUST00000178837.1";
chr18	sragcm37_es	exon	45551472	45552018	0.0159101521150706	-	.	gene_id "ENSMUSG00000120742.2"; transcript_id "ENSMUSG00000120742.2_tx_6"; exon_id "chr18_45551472_45552018_-"; exonnum "11"; txlen "2089";
chr18	HAVANA	gene	45551656	45552220	0	-	.	gene_id "ENSMUSG00000117844.2"; gene_type "processed_pseudogene"; gene_name "Gm18652"; level 2; mgi_id "MGI:5010837"; havana_gene "OTTMUSG00000073681.1";
chr18	HAVANA	transcript	45551656	45552220	0	-	.	gene_id "ENSMUSG00000117844.2"; transcript_id "ENSMUST00000235439.2"; gene_type "processed_pseudogene"; gene_name "Gm18652"; transcript_type "processed_pseudogene"; transcript_name "Gm18652-201"; level 2; mgi_id "MGI:5010837"; ont "PGO:0000004"; tag "basic"; tag "Ensembl_canonical"; tag "GENCODE_Primary"; havana_gene "OTTMUSG00000073681.1"; havana_transcript "OTTMUST00000178838.1";
chr18	HAVANA	exon	45551656	45552220	0	-	.	gene_id "ENSMUSG00000117844.2"; transcript_id "ENSMUST00000235439.2"; gene_type "processed_pseudogene"; gene_name "Gm18652"; transcript_type "processed_pseudogene"; transcript_name "Gm18652-201"; exon_number 1; exon_id "ENSMUSE00001455615.2"; level 2; mgi_id "MGI:5010837"; ont "PGO:0000004"; tag "basic"; tag "Ensembl_canonical"; tag "GENCODE_Primary"; havana_gene "OTTMUSG00000073681.1"; havana_transcript "OTTMUST00000178838.1";
chr18	HAVANA	exon	45562953	45563697	0	-	.	gene_id "ENSMUSG00000120742.2"; transcript_id "ENSMUST00000356231.1"; gene_type "lncRNA"; gene_name "Gm56506"; transcript_type "lncRNA"; transcript_name "Gm56506-203"; exon_number 4; exon_id "ENSMUSE00001700957.1"; level 2; mgi_id "MGI:7336926"; tag "basic"; tag "Ensembl_canonical"; tag "GENCODE_Primary"; tag "TAGENE";
chr18	ENSEMBL_gcm37	exon	45562953	45563697	0.0159101521150706	-	.	gene_id "ENSMUSG00000120742.2"; transcript_id "ENSMUSG00000120742.2_tx_5"; exon_id "chr18_45562953_45563697_-"; exonnum "11"; txlen "2287";
chr18	HAVANA	transcript	45562953	45694278	0	-	.	gene_id "ENSMUSG00000120742.2"; transcript_id "ENSMUST00000356231.1"; gene_type "lncRNA"; gene_name "Gm56506"; transcript_type "lncRNA"; transcript_name "Gm56506-203"; level 2; mgi_id "MGI:7336926"; tag "basic"; tag "Ensembl_canonical"; tag "GENCODE_Primary"; tag "TAGENE";
chr18	HAVANA	gene	45562953	45694483	0	-	.	gene_id "ENSMUSG00000120742.2"; gene_type "lncRNA"; gene_name "Gm56506"; level 2; mgi_id "MGI:7336926";
chr18	HAVANA	exon	45565030	45565214	0	-	.	gene_id "ENSMUSG00000120742.2"; transcript_id "ENSMUST00000356231.1"; gene_type "lncRNA"; gene_name "Gm56506"; transcript_type "lncRNA"; transcript_name "Gm56506-203"; exon_number 3; exon_id "ENSMUSE00001700954.1"; level 2; mgi_id "MGI:7336926"; tag "basic"; tag "Ensembl_canonical"; tag "GENCODE_Primary"; tag "TAGENE";
chr18	ENSEMBL_gcm37	exon	45565030	45565214	0.0159101521150706	-	.	gene_id "ENSMUSG00000120742.2"; transcript_id "ENSMUSG00000120742.2_tx_5"; exon_id "chr18_45565030_45565214_-"; exonnum "10"; txlen "2287";
chr18	ENSEMBL_gcm37	exon	45565030	45565214	0.0159101521150706	-	.	gene_id "ENSMUSG00000120742.2"; transcript_id "ENSMUSG00000120742.2_tx_6"; exon_id "chr18_45565030_45565214_-"; exonnum "10"; txlen "2089";
chr18	sragcm37_mid	exon	45569584	45569670	0.0159101521150706	-	.	gene_id "ENSMUSG00000120742.2"; transcript_id "ENSMUSG00000120742.2_tx_5"; exon_id "chr18_45569584_45569670_-"; exonnum "9"; txlen "2287";
chr18	sragcm37_mid	exon	45569584	45569670	0.0159101521150706	-	.	gene_id "ENSMUSG00000120742.2"; transcript_id "ENSMUSG00000120742.2_tx_6"; exon_id "chr18_45569584_45569670_-"; exonnum "9"; txlen "2089";
chr18	sragcm37_mid	exon	45578569	45578645	0.0159101521150706	-	.	gene_id "ENSMUSG00000120742.2"; transcript_id "ENSMUSG00000120742.2_tx_5"; exon_id "chr18_45578569_45578645_-"; exonnum "8"; txlen "2287";
chr18	sragcm37_mid	exon	45578569	45578645	0.0159101521150706	-	.	gene_id "ENSMUSG00000120742.2"; transcript_id "ENSMUSG00000120742.2_tx_6"; exon_id "chr18_45578569_45578645_-"; exonnum "8"; txlen "2089";
chr18	sragcm37_mid	exon	45578756	45578809	0.0159101521150706	-	.	gene_id "ENSMUSG00000120742.2"; transcript_id "ENSMUSG00000120742.2_tx_5"; exon_id "chr18_45578756_45578809_-"; exonnum "7"; txlen "2287";
chr18	sragcm37_mid	exon	45578756	45578809	0.0159101521150706	-	.	gene_id "ENSMUSG00000120742.2"; transcript_id "ENSMUSG00000120742.2_tx_6"; exon_id "chr18_45578756_45578809_-"; exonnum "7"; txlen "2089";
chr18	sragcm37_mid	exon	45598251	45598628	0.0159101521150706	-	.	gene_id "ENSMUSG00000120742.2"; transcript_id "ENSMUSG00000120742.2_tx_5"; exon_id "chr18_45598251_45598628_-"; exonnum "6"; txlen "2287";
chr18	sragcm37_mid	exon	45598251	45598628	0.0159101521150706	-	.	gene_id "ENSMUSG00000120742.2"; transcript_id "ENSMUSG00000120742.2_tx_6"; exon_id "chr18_45598251_45598628_-"; exonnum "6"; txlen "2089";
chr18	sragcm37_mid	exon	45602202	45602283	0.0159101521150706	-	.	gene_id "ENSMUSG00000120742.2"; transcript_id "ENSMUSG00000120742.2_tx_5"; exon_id "chr18_45602202_45602283_-"; exonnum "5"; txlen "2287";
chr18	sragcm37_mid	exon	45602202	45602283	0.0159101521150706	-	.	gene_id "ENSMUSG00000120742.2"; transcript_id "ENSMUSG00000120742.2_tx_6"; exon_id "chr18_45602202_45602283_-"; exonnum "5"; txlen "2089";
chr18	sragcm37_mid	exon	45604336	45604382	0.0159101521150706	-	.	gene_id "ENSMUSG00000120742.2"; transcript_id "ENSMUSG00000120742.2_tx_5"; exon_id "chr18_45604336_45604382_-"; exonnum "4"; txlen "2287";
chr18	sragcm37_mid	exon	45604336	45604382	0.0159101521150706	-	.	gene_id "ENSMUSG00000120742.2"; transcript_id "ENSMUSG00000120742.2_tx_6"; exon_id "chr18_45604336_45604382_-"; exonnum "4"; txlen "2089";
chr18	HAVANA	exon	45634657	45635413	0	-	.	gene_id "ENSMUSG00000120742.2"; transcript_id "ENSMUST00000236115.2"; gene_type "lncRNA"; gene_name "Gm56506"; transcript_type "lncRNA"; transcript_name "Gm56506-201"; exon_number 4; exon_id "ENSMUSE00001454910.2"; level 2; mgi_id "MGI:7336926"; tag "basic"; havana_transcript "OTTMUST00000178902.1";
chr18	HAVANA	transcript	45634657	45693197	0	-	.	gene_id "ENSMUSG00000120742.2"; transcript_id "ENSMUST00000236115.2"; gene_type "lncRNA"; gene_name "Gm56506"; transcript_type "lncRNA"; transcript_name "Gm56506-201"; level 2; mgi_id "MGI:7336926"; tag "basic"; havana_transcript "OTTMUST00000178902.1";
chr18	HAVANA	exon	45637364	45637451	0	-	.	gene_id "ENSMUSG00000120742.2"; transcript_id "ENSMUST00000356231.1"; gene_type "lncRNA"; gene_name "Gm56506"; transcript_type "lncRNA"; transcript_name "Gm56506-203"; exon_number 2; exon_id "ENSMUSE00001454279.2"; level 2; mgi_id "MGI:7336926"; tag "basic"; tag "Ensembl_canonical"; tag "GENCODE_Primary"; tag "TAGENE";
chr18	HAVANA	exon	45637364	45637451	0	-	.	gene_id "ENSMUSG00000120742.2"; transcript_id "ENSMUST00000236115.2"; gene_type "lncRNA"; gene_name "Gm56506"; transcript_type "lncRNA"; transcript_name "Gm56506-201"; exon_number 3; exon_id "ENSMUSE00001454279.2"; level 2; mgi_id "MGI:7336926"; tag "basic"; havana_transcript "OTTMUST00000178902.1";
chr18	ENSEMBL_gcm37	exon	45637364	45637451	0.0159101521150706	-	.	gene_id "ENSMUSG00000120742.2"; transcript_id "ENSMUSG00000120742.2_tx_5"; exon_id "chr18_45637364_45637451_-"; exonnum "3"; txlen "2287";
chr18	ENSEMBL_gcm37	exon	45637364	45637451	0.0159101521150706	-	.	gene_id "ENSMUSG00000120742.2"; transcript_id "ENSMUSG00000120742.2_tx_6"; exon_id "chr18_45637364_45637451_-"; exonnum "3"; txlen "2089";
chr18	HAVANA	exon	45638429	45639493	0	-	.	gene_id "ENSMUSG00000120742.2"; transcript_id "ENSMUST00000356232.1"; gene_type "lncRNA"; gene_name "Gm56506"; transcript_type "lncRNA"; transcript_name "Gm56506-204"; exon_number 2; exon_id "ENSMUSE00001700953.1"; level 2; mgi_id "MGI:7336926"; tag "basic"; tag "TAGENE";
chr18	HAVANA	transcript	45638429	45693215	0	-	.	gene_id "ENSMUSG00000120742.2"; transcript_id "ENSMUST00000356232.1"; gene_type "lncRNA"; gene_name "Gm56506"; transcript_type "lncRNA"; transcript_name "Gm56506-204"; level 2; mgi_id "MGI:7336926"; tag "basic"; tag "TAGENE";
chr18	HAVANA	gene	45639006	45639455	0	-	.	gene_id "ENSMUSG00000118074.3"; gene_type "transcribed_processed_pseudogene"; gene_name "Gm31907"; level 2; mgi_id "MGI:5591066"; havana_gene "OTTMUSG00000073726.1";
chr18	HAVANA	transcript	45639006	45639455	0	-	.	gene_id "ENSMUSG00000118074.3"; transcript_id "ENSMUST00000235309.2"; gene_type "transcribed_processed_pseudogene"; gene_name "Gm31907"; transcript_type "transcribed_processed_pseudogene"; transcript_name "Gm31907-201"; level 2; mgi_id "MGI:5591066"; ont "PGO:0000004"; ont "PGO:0000019"; tag "basic"; tag "Ensembl_canonical"; tag "GENCODE_Primary"; havana_gene "OTTMUSG00000073726.1"; havana_transcript "OTTMUST00000178903.1";
chr18	HAVANA	exon	45639006	45639455	0	-	.	gene_id "ENSMUSG00000118074.3"; transcript_id "ENSMUST00000235309.2"; gene_type "transcribed_processed_pseudogene"; gene_name "Gm31907"; transcript_type "transcribed_processed_pseudogene"; transcript_name "Gm31907-201"; exon_number 1; exon_id "ENSMUSE00001456743.2"; level 2; mgi_id "MGI:5591066"; ont "PGO:0000004"; ont "PGO:0000019"; tag "basic"; tag "Ensembl_canonical"; tag "GENCODE_Primary"; havana_gene "OTTMUSG00000073726.1"; havana_transcript "OTTMUST00000178903.1";
chr18	HAVANA	exon	45639291	45639493	0	-	.	gene_id "ENSMUSG00000120742.2"; transcript_id "ENSMUST00000236115.2"; gene_type "lncRNA"; gene_name "Gm56506"; transcript_type "lncRNA"; transcript_name "Gm56506-201"; exon_number 2; exon_id "ENSMUSE00001462177.2"; level 2; mgi_id "MGI:7336926"; tag "basic"; havana_transcript "OTTMUST00000178902.1";
chr18	ENSEMBL_gcm37	exon	45639291	45639493	0.0159101521150706	-	.	gene_id "ENSMUSG00000120742.2"; transcript_id "ENSMUSG00000120742.2_tx_5"; exon_id "chr18_45639291_45639493_-"; exonnum "2"; txlen "2287";
chr18	ENSEMBL_gcm37	exon	45639291	45639493	0.0159101521150706	-	.	gene_id "ENSMUSG00000120742.2"; transcript_id "ENSMUSG00000120742.2_tx_6"; exon_id "chr18_45639291_45639493_-"; exonnum "2"; txlen "2089";
chr18	HAVANA	exon	45691124	45691358	0	-	.	gene_id "ENSMUSG00000120742.2"; transcript_id "ENSMUST00000357088.1"; gene_type "lncRNA"; gene_name "Gm56506"; transcript_type "lncRNA"; transcript_name "Gm56506-212"; exon_number 2; exon_id "ENSMUSE00001702579.1"; level 2; mgi_id "MGI:7336926"; tag "basic"; tag "TAGENE";
chr18	HAVANA	transcript	45691124	45692434	0	-	.	gene_id "ENSMUSG00000120742.2"; transcript_id "ENSMUST00000357088.1"; gene_type "lncRNA"; gene_name "Gm56506"; transcript_type "lncRNA"; transcript_name "Gm56506-212"; level 2; mgi_id "MGI:7336926"; tag "basic"; tag "TAGENE";
chr18	HAVANA	exon	45691125	45691358	0	-	.	gene_id "ENSMUSG00000120742.2"; transcript_id "ENSMUST00000357092.1"; gene_type "lncRNA"; gene_name "Gm56506"; transcript_type "lncRNA"; transcript_name "Gm56506-216"; exon_number 2; exon_id "ENSMUSE00001702573.1"; level 2; mgi_id "MGI:7336926"; tag "TAGENE";
chr18	HAVANA	exon	45691125	45691358	0	-	.	gene_id "ENSMUSG00000120742.2"; transcript_id "ENSMUST00000357091.1"; gene_type "lncRNA"; gene_name "Gm56506"; transcript_type "lncRNA"; transcript_name "Gm56506-215"; exon_number 2; exon_id "ENSMUSE00001702573.1"; level 2; mgi_id "MGI:7336926"; tag "TAGENE";
chr18	HAVANA	exon	45691125	45691358	0	-	.	gene_id "ENSMUSG00000120742.2"; transcript_id "ENSMUST00000357090.1"; gene_type "lncRNA"; gene_name "Gm56506"; transcript_type "lncRNA"; transcript_name "Gm56506-214"; exon_number 2; exon_id "ENSMUSE00001702573.1"; level 2; mgi_id "MGI:7336926"; tag "TAGENE";
chr18	HAVANA	exon	45691125	45691358	0	-	.	gene_id "ENSMUSG00000120742.2"; transcript_id "ENSMUST00000357089.1"; gene_type "lncRNA"; gene_name "Gm56506"; transcript_type "lncRNA"; transcript_name "Gm56506-213"; exon_number 2; exon_id "ENSMUSE00001702573.1"; level 2; mgi_id "MGI:7336926"; tag "TAGENE";
chr18	HAVANA	exon	45691125	45691358	0	-	.	gene_id "ENSMUSG00000120742.2"; transcript_id "ENSMUST00000356235.1"; gene_type "lncRNA"; gene_name "Gm56506"; transcript_type "lncRNA"; transcript_name "Gm56506-207"; exon_number 2; exon_id "ENSMUSE00001702573.1"; level 2; mgi_id "MGI:7336926"; tag "TAGENE";
chr18	HAVANA	exon	45691125	45691358	0	-	.	gene_id "ENSMUSG00000120742.2"; transcript_id "ENSMUST00000356234.1"; gene_type "lncRNA"; gene_name "Gm56506"; transcript_type "lncRNA"; transcript_name "Gm56506-206"; exon_number 2; exon_id "ENSMUSE00001702573.1"; level 2; mgi_id "MGI:7336926"; tag "TAGENE";
chr18	HAVANA	exon	45691125	45691358	0	-	.	gene_id "ENSMUSG00000120742.2"; transcript_id "ENSMUST00000356233.1"; gene_type "lncRNA"; gene_name "Gm56506"; transcript_type "lncRNA"; transcript_name "Gm56506-205"; exon_number 2; exon_id "ENSMUSE00001702573.1"; level 2; mgi_id "MGI:7336926"; tag "basic"; tag "TAGENE";
chr18	HAVANA	exon	45691125	45691358	0	-	.	gene_id "ENSMUSG00000120742.2"; transcript_id "ENSMUST00000357086.1"; gene_type "lncRNA"; gene_name "Gm56506"; transcript_type "lncRNA"; transcript_name "Gm56506-210"; exon_number 2; exon_id "ENSMUSE00001702573.1"; level 2; mgi_id "MGI:7336926"; tag "TAGENE";
chr18	HAVANA	exon	45691125	45691358	0	-	.	gene_id "ENSMUSG00000120742.2"; transcript_id "ENSMUST00000357084.1"; gene_type "lncRNA"; gene_name "Gm56506"; transcript_type "lncRNA"; transcript_name "Gm56506-208"; exon_number 2; exon_id "ENSMUSE00001702573.1"; level 2; mgi_id "MGI:7336926"; tag "TAGENE";
chr18	HAVANA	transcript	45691125	45691681	0	-	.	gene_id "ENSMUSG00000120742.2"; transcript_id "ENSMUST00000357092.1"; gene_type "lncRNA"; gene_name "Gm56506"; transcript_type "lncRNA"; transcript_name "Gm56506-216"; level 2; mgi_id "MGI:7336926"; tag "TAGENE";
chr18	HAVANA	transcript	45691125	45692406	0	-	.	gene_id "ENSMUSG00000120742.2"; transcript_id "ENSMUST00000245491.2"; gene_type "lncRNA"; gene_name "Gm56506"; transcript_type "lncRNA"; transcript_name "Gm56506-202"; level 2; mgi_id "MGI:7336926"; tag "basic"; tag "TAGENE";
chr18	HAVANA	exon	45691125	45692406	0	-	.	gene_id "ENSMUSG00000120742.2"; transcript_id "ENSMUST00000245491.2"; gene_type "lncRNA"; gene_name "Gm56506"; transcript_type "lncRNA"; transcript_name "Gm56506-202"; exon_number 1; exon_id "ENSMUSE00001702578.1"; level 2; mgi_id "MGI:7336926"; tag "basic"; tag "TAGENE";
chr18	HAVANA	transcript	45691125	45692406	0	-	.	gene_id "ENSMUSG00000120742.2"; transcript_id "ENSMUST00000357091.1"; gene_type "lncRNA"; gene_name "Gm56506"; transcript_type "lncRNA"; transcript_name "Gm56506-215"; level 2; mgi_id "MGI:7336926"; tag "TAGENE";
chr18	HAVANA	transcript	45691125	45692407	0	-	.	gene_id "ENSMUSG00000120742.2"; transcript_id "ENSMUST00000357090.1"; gene_type "lncRNA"; gene_name "Gm56506"; transcript_type "lncRNA"; transcript_name "Gm56506-214"; level 2; mgi_id "MGI:7336926"; tag "TAGENE";
chr18	HAVANA	transcript	45691125	45692413	0	-	.	gene_id "ENSMUSG00000120742.2"; transcript_id "ENSMUST00000357089.1"; gene_type "lncRNA"; gene_name "Gm56506"; transcript_type "lncRNA"; transcript_name "Gm56506-213"; level 2; mgi_id "MGI:7336926"; tag "TAGENE";
chr18	HAVANA	transcript	45691125	45692887	0	-	.	gene_id "ENSMUSG00000120742.2"; transcript_id "ENSMUST00000356235.1"; gene_type "lncRNA"; gene_name "Gm56506"; transcript_type "lncRNA"; transcript_name "Gm56506-207"; level 2; mgi_id "MGI:7336926"; tag "TAGENE";
chr18	HAVANA	transcript	45691125	45692922	0	-	.	gene_id "ENSMUSG00000120742.2"; transcript_id "ENSMUST00000356234.1"; gene_type "lncRNA"; gene_name "Gm56506"; transcript_type "lncRNA"; transcript_name "Gm56506-206"; level 2; mgi_id "MGI:7336926"; tag "TAGENE";
chr18	HAVANA	transcript	45691125	45693241	0	-	.	gene_id "ENSMUSG00000120742.2"; transcript_id "ENSMUST00000356233.1"; gene_type "lncRNA"; gene_name "Gm56506"; transcript_type "lncRNA"; transcript_name "Gm56506-205"; level 2; mgi_id "MGI:7336926"; tag "basic"; tag "TAGENE";
chr18	HAVANA	transcript	45691125	45693314	0	-	.	gene_id "ENSMUSG00000120742.2"; transcript_id "ENSMUST00000357086.1"; gene_type "lncRNA"; gene_name "Gm56506"; transcript_type "lncRNA"; transcript_name "Gm56506-210"; level 2; mgi_id "MGI:7336926"; tag "TAGENE";
chr18	HAVANA	transcript	45691125	45694483	0	-	.	gene_id "ENSMUSG00000120742.2"; transcript_id "ENSMUST00000357084.1"; gene_type "lncRNA"; gene_name "Gm56506"; transcript_type "lncRNA"; transcript_name "Gm56506-208"; level 2; mgi_id "MGI:7336926"; tag "TAGENE";
chr18	HAVANA	exon	45691130	45691358	0	-	.	gene_id "ENSMUSG00000120742.2"; transcript_id "ENSMUST00000357087.1"; gene_type "lncRNA"; gene_name "Gm56506"; transcript_type "lncRNA"; transcript_name "Gm56506-211"; exon_number 2; exon_id "ENSMUSE00001702570.1"; level 2; mgi_id "MGI:7336926"; tag "basic"; tag "TAGENE";
chr18	HAVANA	transcript	45691130	45692554	0	-	.	gene_id "ENSMUSG00000120742.2"; transcript_id "ENSMUST00000357087.1"; gene_type "lncRNA"; gene_name "Gm56506"; transcript_type "lncRNA"; transcript_name "Gm56506-211"; level 2; mgi_id "MGI:7336926"; tag "basic"; tag "TAGENE";
chr18	HAVANA	exon	45691139	45691358	0	-	.	gene_id "ENSMUSG00000120742.2"; transcript_id "ENSMUST00000357085.1"; gene_type "lncRNA"; gene_name "Gm56506"; transcript_type "lncRNA"; transcript_name "Gm56506-209"; exon_number 3; exon_id "ENSMUSE00001702566.1"; level 2; mgi_id "MGI:7336926"; tag "basic"; tag "TAGENE";
chr18	HAVANA	transcript	45691139	45694163	0	-	.	gene_id "ENSMUSG00000120742.2"; transcript_id "ENSMUST00000357085.1"; gene_type "lncRNA"; gene_name "Gm56506"; transcript_type "lncRNA"; transcript_name "Gm56506-209"; level 2; mgi_id "MGI:7336926"; tag "basic"; tag "TAGENE";
chr18	HAVANA	exon	45691466	45691681	0	-	.	gene_id "ENSMUSG00000120742.2"; transcript_id "ENSMUST00000357092.1"; gene_type "lncRNA"; gene_name "Gm56506"; transcript_type "lncRNA"; transcript_name "Gm56506-216"; exon_number 1; exon_id "ENSMUSE00001702571.1"; level 2; mgi_id "MGI:7336926"; tag "TAGENE";
chr18	HAVANA	exon	45692055	45692407	0	-	.	gene_id "ENSMUSG00000120742.2"; transcript_id "ENSMUST00000357090.1"; gene_type "lncRNA"; gene_name "Gm56506"; transcript_type "lncRNA"; transcript_name "Gm56506-214"; exon_number 1; exon_id "ENSMUSE00001702565.1"; level 2; mgi_id "MGI:7336926"; tag "TAGENE";
chr18	HAVANA	exon	45692186	45692434	0	-	.	gene_id "ENSMUSG00000120742.2"; transcript_id "ENSMUST00000357088.1"; gene_type "lncRNA"; gene_name "Gm56506"; transcript_type "lncRNA"; transcript_name "Gm56506-212"; exon_number 1; exon_id "ENSMUSE00001702572.1"; level 2; mgi_id "MGI:7336926"; tag "basic"; tag "TAGENE";
chr18	HAVANA	exon	45692248	45692413	0	-	.	gene_id "ENSMUSG00000120742.2"; transcript_id "ENSMUST00000357089.1"; gene_type "lncRNA"; gene_name "Gm56506"; transcript_type "lncRNA"; transcript_name "Gm56506-213"; exon_number 1; exon_id "ENSMUSE00001702568.1"; level 2; mgi_id "MGI:7336926"; tag "TAGENE";
chr18	HAVANA	exon	45692356	45692406	0	-	.	gene_id "ENSMUSG00000120742.2"; transcript_id "ENSMUST00000357091.1"; gene_type "lncRNA"; gene_name "Gm56506"; transcript_type "lncRNA"; transcript_name "Gm56506-215"; exon_number 1; exon_id "ENSMUSE00001702567.1"; level 2; mgi_id "MGI:7336926"; tag "TAGENE";
chr18	HAVANA	exon	45692369	45692554	0	-	.	gene_id "ENSMUSG00000120742.2"; transcript_id "ENSMUST00000357087.1"; gene_type "lncRNA"; gene_name "Gm56506"; transcript_type "lncRNA"; transcript_name "Gm56506-211"; exon_number 1; exon_id "ENSMUSE00001702576.1"; level 2; mgi_id "MGI:7336926"; tag "basic"; tag "TAGENE";
chr18	HAVANA	exon	45692750	45692922	0	-	.	gene_id "ENSMUSG00000120742.2"; transcript_id "ENSMUST00000356234.1"; gene_type "lncRNA"; gene_name "Gm56506"; transcript_type "lncRNA"; transcript_name "Gm56506-206"; exon_number 1; exon_id "ENSMUSE00001700950.1"; level 2; mgi_id "MGI:7336926"; tag "TAGENE";
chr18	HAVANA	exon	45692759	45692887	0	-	.	gene_id "ENSMUSG00000120742.2"; transcript_id "ENSMUST00000356235.1"; gene_type "lncRNA"; gene_name "Gm56506"; transcript_type "lncRNA"; transcript_name "Gm56506-207"; exon_number 1; exon_id "ENSMUSE00001700956.1"; level 2; mgi_id "MGI:7336926"; tag "TAGENE";
chr18	HAVANA	exon	45692875	45693197	0	-	.	gene_id "ENSMUSG00000120742.2"; transcript_id "ENSMUST00000236115.2"; gene_type "lncRNA"; gene_name "Gm56506"; transcript_type "lncRNA"; transcript_name "Gm56506-201"; exon_number 1; exon_id "ENSMUSE00001454878.2"; level 2; mgi_id "MGI:7336926"; tag "basic"; havana_transcript "OTTMUST00000178902.1";
chr18	HAVANA	exon	45692875	45693215	0	-	.	gene_id "ENSMUSG00000120742.2"; transcript_id "ENSMUST00000356232.1"; gene_type "lncRNA"; gene_name "Gm56506"; transcript_type "lncRNA"; transcript_name "Gm56506-204"; exon_number 1; exon_id "ENSMUSE00001700955.1"; level 2; mgi_id "MGI:7336926"; tag "basic"; tag "TAGENE";
chr18	ENSEMBL_gcm37	exon	45692875	45693215	0.0159101521150706	-	.	gene_id "ENSMUSG00000120742.2"; transcript_id "ENSMUSG00000120742.2_tx_5"; exon_id "chr18_45692875_45693215_-"; exonnum "1"; txlen "2287";
chr18	ENSEMBL_gcm37	exon	45692875	45693215	0.0159101521150706	-	.	gene_id "ENSMUSG00000120742.2"; transcript_id "ENSMUSG00000120742.2_tx_6"; exon_id "chr18_45692875_45693215_-"; exonnum "1"; txlen "2089";
chr18	HAVANA	exon	45692875	45693241	0	-	.	gene_id "ENSMUSG00000120742.2"; transcript_id "ENSMUST00000356233.1"; gene_type "lncRNA"; gene_name "Gm56506"; transcript_type "lncRNA"; transcript_name "Gm56506-205"; exon_number 1; exon_id "ENSMUSE00001700951.1"; level 2; mgi_id "MGI:7336926"; tag "basic"; tag "TAGENE";
chr18	HAVANA	exon	45693180	45693289	0	-	.	gene_id "ENSMUSG00000120742.2"; transcript_id "ENSMUST00000357085.1"; gene_type "lncRNA"; gene_name "Gm56506"; transcript_type "lncRNA"; transcript_name "Gm56506-209"; exon_number 2; exon_id "ENSMUSE00001702569.1"; level 2; mgi_id "MGI:7336926"; tag "basic"; tag "TAGENE";
chr18	HAVANA	exon	45693180	45693314	0	-	.	gene_id "ENSMUSG00000120742.2"; transcript_id "ENSMUST00000357086.1"; gene_type "lncRNA"; gene_name "Gm56506"; transcript_type "lncRNA"; transcript_name "Gm56506-210"; exon_number 1; exon_id "ENSMUSE00001702575.1"; level 2; mgi_id "MGI:7336926"; tag "TAGENE";
chr18	HAVANA	exon	45694050	45694163	0	-	.	gene_id "ENSMUSG00000120742.2"; transcript_id "ENSMUST00000357085.1"; gene_type "lncRNA"; gene_name "Gm56506"; transcript_type "lncRNA"; transcript_name "Gm56506-209"; exon_number 1; exon_id "ENSMUSE00001702577.1"; level 2; mgi_id "MGI:7336926"; tag "basic"; tag "TAGENE";
chr18	HAVANA	exon	45694190	45694278	0	-	.	gene_id "ENSMUSG00000120742.2"; transcript_id "ENSMUST00000356231.1"; gene_type "lncRNA"; gene_name "Gm56506"; transcript_type "lncRNA"; transcript_name "Gm56506-203"; exon_number 1; exon_id "ENSMUSE00001700952.1"; level 2; mgi_id "MGI:7336926"; tag "basic"; tag "Ensembl_canonical"; tag "GENCODE_Primary"; tag "TAGENE";
chr18	HAVANA	exon	45694190	45694483	0	-	.	gene_id "ENSMUSG00000120742.2"; transcript_id "ENSMUST00000357084.1"; gene_type "lncRNA"; gene_name "Gm56506"; transcript_type "lncRNA"; transcript_name "Gm56506-208"; exon_number 1; exon_id "ENSMUSE00001702574.1"; level 2; mgi_id "MGI:7336926"; tag "TAGENE";
chr18	sragcm37_es	exon	45697872	45698113	0.00804664325598272	-	.	gene_id "sragcm37_gene_44389"; transcript_id "sragcm37_gene_44389_tx_10"; exon_id "chr18_45697872_45698113_-"; exonnum "4"; txlen "564";
chr18	sragcm37_es	exon	45697872	45698113	0.00831486469784881	-	.	gene_id "sragcm37_gene_44389"; transcript_id "sragcm37_gene_44389_tx_7"; exon_id "chr18_45697872_45698113_-"; exonnum "4"; txlen "508";
chr18	sragcm37_mid	exon	45698437	45698514	0.00804664325598272	-	.	gene_id "sragcm37_gene_44389"; transcript_id "sragcm37_gene_44389_tx_10"; exon_id "chr18_45698437_45698514_-"; exonnum "3"; txlen "564";
chr18	sragcm37_mid	exon	45698437	45698514	0.00831486469784881	-	.	gene_id "sragcm37_gene_44389"; transcript_id "sragcm37_gene_44389_tx_7"; exon_id "chr18_45698437_45698514_-"; exonnum "3"; txlen "508";
chr18	sragcm37_mid	exon	45700934	45700954	0.00831486469784881	-	.	gene_id "sragcm37_gene_44389"; transcript_id "sragcm37_gene_44389_tx_7"; exon_id "chr18_45700934_45700954_-"; exonnum "2"; txlen "508";
chr18	sragcm37_mid	exon	45700934	45701010	0.00804664325598272	-	.	gene_id "sragcm37_gene_44389"; transcript_id "sragcm37_gene_44389_tx_10"; exon_id "chr18_45700934_45701010_-"; exonnum "2"; txlen "564";
chr18	sragcm37_ss	exon	45702883	45703049	0.00804664325598272	-	.	gene_id "sragcm37_gene_44389"; transcript_id "sragcm37_gene_44389_tx_10"; exon_id "chr18_45702883_45703049_-"; exonnum "1"; txlen "564";
chr18	sragcm37_ss	exon	45702883	45703049	0.00831486469784881	-	.	gene_id "sragcm37_gene_44389"; transcript_id "sragcm37_gene_44389_tx_7"; exon_id "chr18_45702883_45703049_-"; exonnum "1"; txlen "508";
chr18	sragcm37_es	exon	45790124	45790397	0.0435017336957536	-	.	gene_id "ENSMUSG00000140054.1"; transcript_id "ENSMUSG00000140054.1_tx_2"; exon_id "chr18_45790124_45790397_-"; exonnum "4"; txlen "588";
chr18	sragcm37_es	exon	45790124	45790397	0.0225813216941066	-	.	gene_id "ENSMUSG00000140054.1"; transcript_id "ENSMUSG00000140054.1_tx_5"; exon_id "chr18_45790124_45790397_-"; exonnum "5"; txlen "750";
chr18	sragcm37_es	exon	45790124	45790397	0.0212956110425154	-	.	gene_id "ENSMUSG00000140054.1"; transcript_id "ENSMUSG00000140054.1_tx_6"; exon_id "chr18_45790124_45790397_-"; exonnum "4"; txlen "650";
chr18	sragcm37_es	exon	45790124	45790397	0.0184856217466138	-	.	gene_id "ENSMUSG00000140054.1"; transcript_id "ENSMUSG00000140054.1_tx_8"; exon_id "chr18_45790124_45790397_-"; exonnum "5"; txlen "688";
chr18	HAVANA	exon	45794481	45795028	0	-	.	gene_id "ENSMUSG00000140054.1"; transcript_id "ENSMUST00000357415.1"; gene_type "lncRNA"; gene_name "ENSMUSG00000140054"; transcript_type "lncRNA"; transcript_name "ENSMUST00000357415"; exon_number 2; exon_id "ENSMUSE00001703204.1"; level 2; tag "basic"; tag "Ensembl_canonical"; tag "GENCODE_Primary"; tag "TAGENE";
chr18	HAVANA	gene	45794481	45795212	0	-	.	gene_id "ENSMUSG00000140054.1"; gene_type "lncRNA"; gene_name "ENSMUSG00000140054"; level 2;
chr18	HAVANA	transcript	45794481	45795212	0	-	.	gene_id "ENSMUSG00000140054.1"; transcript_id "ENSMUST00000357415.1"; gene_type "lncRNA"; gene_name "ENSMUSG00000140054"; transcript_type "lncRNA"; transcript_name "ENSMUST00000357415"; level 2; tag "basic"; tag "Ensembl_canonical"; tag "GENCODE_Primary"; tag "TAGENE";
chr18	sragcm37_mid	exon	45794885	45795028	0.0435017336957536	-	.	gene_id "ENSMUSG00000140054.1"; transcript_id "ENSMUSG00000140054.1_tx_2"; exon_id "chr18_45794885_45795028_-"; exonnum "3"; txlen "588";
chr18	sragcm37_mid	exon	45794885	45795028	0.0225813216941066	-	.	gene_id "ENSMUSG00000140054.1"; transcript_id "ENSMUSG00000140054.1_tx_5"; exon_id "chr18_45794885_45795028_-"; exonnum "4"; txlen "750";
chr18	sragcm37_mid	exon	45794885	45795028	0.0212956110425154	-	.	gene_id "ENSMUSG00000140054.1"; transcript_id "ENSMUSG00000140054.1_tx_6"; exon_id "chr18_45794885_45795028_-"; exonnum "3"; txlen "650";
chr18	sragcm37_mid	exon	45794885	45795028	0.0184856217466138	-	.	gene_id "ENSMUSG00000140054.1"; transcript_id "ENSMUSG00000140054.1_tx_8"; exon_id "chr18_45794885_45795028_-"; exonnum "4"; txlen "688";
chr18	HAVANA	exon	45795115	45795212	0	-	.	gene_id "ENSMUSG00000140054.1"; transcript_id "ENSMUST00000357415.1"; gene_type "lncRNA"; gene_name "ENSMUSG00000140054"; transcript_type "lncRNA"; transcript_name "ENSMUST00000357415"; exon_number 1; exon_id "ENSMUSE00001703205.1"; level 2; tag "basic"; tag "Ensembl_canonical"; tag "GENCODE_Primary"; tag "TAGENE";
chr18	sragcm37_es	exon	45804102	45804310	0.0299358620223998	-	.	gene_id "ENSMUSG00000140054.1"; transcript_id "ENSMUSG00000140054.1_tx_3"; exon_id "chr18_45804102_45804310_-"; exonnum "4"; txlen "541";
chr18	sragcm37_mid	exon	45806173	45806272	0.0299358620223998	-	.	gene_id "ENSMUSG00000140054.1"; transcript_id "ENSMUSG00000140054.1_tx_3"; exon_id "chr18_45806173_45806272_-"; exonnum "3"; txlen "541";
chr18	sragcm37_mid	exon	45806173	45806272	0.0225813216941066	-	.	gene_id "ENSMUSG00000140054.1"; transcript_id "ENSMUSG00000140054.1_tx_5"; exon_id "chr18_45806173_45806272_-"; exonnum "3"; txlen "750";
chr18	sragcm37_mid	exon	45806173	45806272	0.0184856217466138	-	.	gene_id "ENSMUSG00000140054.1"; transcript_id "ENSMUSG00000140054.1_tx_8"; exon_id "chr18_45806173_45806272_-"; exonnum "3"; txlen "688";
chr18	sragcm37_mid	exon	45809889	45810047	0.0299358620223998	-	.	gene_id "ENSMUSG00000140054.1"; transcript_id "ENSMUSG00000140054.1_tx_3"; exon_id "chr18_45809889_45810047_-"; exonnum "2"; txlen "541";
chr18	sragcm37_mid	exon	45809889	45810047	0.0225813216941066	-	.	gene_id "ENSMUSG00000140054.1"; transcript_id "ENSMUSG00000140054.1_tx_5"; exon_id "chr18_45809889_45810047_-"; exonnum "2"; txlen "750";
chr18	sragcm37_mid	exon	45809889	45810047	0.0212956110425154	-	.	gene_id "ENSMUSG00000140054.1"; transcript_id "ENSMUSG00000140054.1_tx_6"; exon_id "chr18_45809889_45810047_-"; exonnum "2"; txlen "650";
chr18	sragcm37_mid	exon	45809951	45810047	0.0435017336957536	-	.	gene_id "ENSMUSG00000140054.1"; transcript_id "ENSMUSG00000140054.1_tx_2"; exon_id "chr18_45809951_45810047_-"; exonnum "2"; txlen "588";
chr18	sragcm37_mid	exon	45809951	45810047	0.0184856217466138	-	.	gene_id "ENSMUSG00000140054.1"; transcript_id "ENSMUSG00000140054.1_tx_8"; exon_id "chr18_45809951_45810047_-"; exonnum "2"; txlen "688";
chr18	sragcm37_mid	exon	45810140	45810212	0.0435017336957536	-	.	gene_id "ENSMUSG00000140054.1"; transcript_id "ENSMUSG00000140054.1_tx_2"; exon_id "chr18_45810140_45810212_-"; exonnum "1"; txlen "588";
chr18	sragcm37_mid	exon	45810140	45810212	0.0299358620223998	-	.	gene_id "ENSMUSG00000140054.1"; transcript_id "ENSMUSG00000140054.1_tx_3"; exon_id "chr18_45810140_45810212_-"; exonnum "1"; txlen "541";
chr18	sragcm37_mid	exon	45810140	45810212	0.0225813216941066	-	.	gene_id "ENSMUSG00000140054.1"; transcript_id "ENSMUSG00000140054.1_tx_5"; exon_id "chr18_45810140_45810212_-"; exonnum "1"; txlen "750";
chr18	sragcm37_mid	exon	45810140	45810212	0.0212956110425154	-	.	gene_id "ENSMUSG00000140054.1"; transcript_id "ENSMUSG00000140054.1_tx_6"; exon_id "chr18_45810140_45810212_-"; exonnum "1"; txlen "650";
chr18	sragcm37_mid	exon	45810140	45810212	0.0184856217466138	-	.	gene_id "ENSMUSG00000140054.1"; transcript_id "ENSMUSG00000140054.1_tx_8"; exon_id "chr18_45810140_45810212_-"; exonnum "1"; txlen "688";
chr18	HAVANA	exon	45816554	45818625	0	-	.	gene_id "ENSMUSG00000098284.10"; transcript_id "ENSMUST00000184994.8"; gene_type "lncRNA"; gene_name "A330093E20Rik"; transcript_type "lncRNA"; transcript_name "A330093E20Rik-202"; exon_number 4; exon_id "ENSMUSE00001317890.2"; level 2; transcript_support_level "1"; mgi_id "MGI:2147325"; tag "basic"; havana_gene "OTTMUSG00000044951.1"; havana_transcript "OTTMUST00000118142.1";
chr18	HAVANA	transcript	45816554	46029576	0	-	.	gene_id "ENSMUSG00000098284.10"; transcript_id "ENSMUST00000184994.8"; gene_type "lncRNA"; gene_name "A330093E20Rik"; transcript_type "lncRNA"; transcript_name "A330093E20Rik-202"; level 2; transcript_support_level "1"; mgi_id "MGI:2147325"; tag "basic"; havana_gene "OTTMUSG00000044951.1"; havana_transcript "OTTMUST00000118142.1";
chr18	HAVANA	gene	45816554	46178327	0	-	.	gene_id "ENSMUSG00000098284.10"; gene_type "lncRNA"; gene_name "A330093E20Rik"; level 2; mgi_id "MGI:2147325"; havana_gene "OTTMUSG00000044951.1";
chr18	HAVANA	exon	45818197	45818625	0	-	.	gene_id "ENSMUSG00000098284.10"; transcript_id "ENSMUST00000184346.3"; gene_type "lncRNA"; gene_name "A330093E20Rik"; transcript_type "lncRNA"; transcript_name "A330093E20Rik-201"; exon_number 4; exon_id "ENSMUSE00001315749.2"; level 2; transcript_support_level "2"; mgi_id "MGI:2147325"; tag "basic"; havana_gene "OTTMUSG00000044951.1"; havana_transcript "OTTMUST00000118143.1";
chr18	HAVANA	transcript	45818197	45990439	0	-	.	gene_id "ENSMUSG00000098284.10"; transcript_id "ENSMUST00000184346.3"; gene_type "lncRNA"; gene_name "A330093E20Rik"; transcript_type "lncRNA"; transcript_name "A330093E20Rik-201"; level 2; transcript_support_level "2"; mgi_id "MGI:2147325"; tag "basic"; havana_gene "OTTMUSG00000044951.1"; havana_transcript "OTTMUST00000118143.1";
chr18	sragcm37_mid	exon	45818233	45818625	12.7461728902087	-	.	gene_id "ENSMUSG00000098284.10"; transcript_id "ENSMUSG00000098284.10_tx_1"; exon_id "chr18_45818233_45818625_-"; exonnum "4"; txlen "704";
chr18	sragcm37_mid	exon	45818233	45818625	0.579148367811412	-	.	gene_id "ENSMUSG00000098284.10"; transcript_id "ENSMUSG00000098284.10_tx_10"; exon_id "chr18_45818233_45818625_-"; exonnum "4"; txlen "728";
chr18	sragcm37_mid	exon	45818233	45818625	0.545336998464021	-	.	gene_id "ENSMUSG00000098284.10"; transcript_id "ENSMUSG00000098284.10_tx_11"; exon_id "chr18_45818233_45818625_-"; exonnum "5"; txlen "783";
chr18	sragcm37_mid	exon	45818233	45818625	0.501538055882782	-	.	gene_id "ENSMUSG00000098284.10"; transcript_id "ENSMUSG00000098284.10_tx_12"; exon_id "chr18_45818233_45818625_-"; exonnum "6"; txlen "897";
chr18	sragcm37_mid	exon	45818233	45818625	0.473037113929045	-	.	gene_id "ENSMUSG00000098284.10"; transcript_id "ENSMUSG00000098284.10_tx_13"; exon_id "chr18_45818233_45818625_-"; exonnum "5"; txlen "846";
chr18	sragcm37_mid	exon	45818233	45818625	0.473037113929045	-	.	gene_id "ENSMUSG00000098284.10"; transcript_id "ENSMUSG00000098284.10_tx_14"; exon_id "chr18_45818233_45818625_-"; exonnum "6"; txlen "901";
chr18	sragcm37_mid	exon	45818233	45818625	0.297711417536032	-	.	gene_id "ENSMUSG00000098284.10"; transcript_id "ENSMUSG00000098284.10_tx_16"; exon_id "chr18_45818233_45818625_-"; exonnum "6"; txlen "925";
chr18	sragcm37_mid	exon	45818233	45818625	0.252774704380688	-	.	gene_id "ENSMUSG00000098284.10"; transcript_id "ENSMUSG00000098284.10_tx_19"; exon_id "chr18_45818233_45818625_-"; exonnum "5"; txlen "829";
chr18	sragcm37_mid	exon	45818233	45818625	0.0223175893816396	-	.	gene_id "ENSMUSG00000098284.10"; transcript_id "ENSMUSG00000098284.10_tx_21"; exon_id "chr18_45818233_45818625_-"; exonnum "8"; txlen "1078";
chr18	sragcm37_mid	exon	45818233	45818625	0.0124851085428494	-	.	gene_id "ENSMUSG00000098284.10"; transcript_id "ENSMUSG00000098284.10_tx_22"; exon_id "chr18_45818233_45818625_-"; exonnum "8"; txlen "1047";
chr18	sragcm37_mid	exon	45818233	45818625	5.00359641446911	-	.	gene_id "ENSMUSG00000098284.10"; transcript_id "ENSMUSG00000098284.10_tx_3"; exon_id "chr18_45818233_45818625_-"; exonnum "5"; txlen "759";
chr18	sragcm37_mid	exon	45818233	45818625	2.72381057249718	-	.	gene_id "ENSMUSG00000098284.10"; transcript_id "ENSMUSG00000098284.10_tx_4"; exon_id "chr18_45818233_45818625_-"; exonnum "3"; txlen "608";
chr18	sragcm37_mid	exon	45818233	45818625	2.69914767265769	-	.	gene_id "ENSMUSG00000098284.10"; transcript_id "ENSMUSG00000098284.10_tx_5"; exon_id "chr18_45818233_45818625_-"; exonnum "4"; txlen "663";
chr18	sragcm37_mid	exon	45818233	45818625	1.26300909419055	-	.	gene_id "ENSMUSG00000098284.10"; transcript_id "ENSMUSG00000098284.10_tx_7"; exon_id "chr18_45818233_45818625_-"; exonnum "3"; txlen "744";
chr18	sragcm37_mid	exon	45818233	45818625	0.63386973266492	-	.	gene_id "ENSMUSG00000098284.10"; transcript_id "ENSMUSG00000098284.10_tx_8"; exon_id "chr18_45818233_45818625_-"; exonnum "4"; txlen "799";
chr18	sragcm37_mid	exon	45818233	45818625	0.621980201510606	-	.	gene_id "ENSMUSG00000098284.10"; transcript_id "ENSMUSG00000098284.10_tx_9"; exon_id "chr18_45818233_45818625_-"; exonnum "7"; txlen "993";
chr18	HAVANA	exon	45818260	45818625	0	-	.	gene_id "ENSMUSG00000098284.10"; transcript_id "ENSMUST00000237850.2"; gene_type "lncRNA"; gene_name "A330093E20Rik"; transcript_type "lncRNA"; transcript_name "A330093E20Rik-204"; exon_number 4; exon_id "ENSMUSE00001462359.2"; level 2; mgi_id "MGI:2147325"; tag "basic"; tag "Ensembl_canonical"; tag "GENCODE_Primary"; havana_gene "OTTMUSG00000044951.1"; havana_transcript "OTTMUST00000178904.1";
chr18	HAVANA	transcript	45818260	46178327	0	-	.	gene_id "ENSMUSG00000098284.10"; transcript_id "ENSMUST00000237850.2"; gene_type "lncRNA"; gene_name "A330093E20Rik"; transcript_type "lncRNA"; transcript_name "A330093E20Rik-204"; level 2; mgi_id "MGI:2147325"; tag "basic"; tag "Ensembl_canonical"; tag "GENCODE_Primary"; havana_gene "OTTMUSG00000044951.1"; havana_transcript "OTTMUST00000178904.1";
chr18	HAVANA	exon	45818487	45818625	0	-	.	gene_id "ENSMUSG00000098284.10"; transcript_id "ENSMUST00000356744.1"; gene_type "lncRNA"; gene_name "A330093E20Rik"; transcript_type "lncRNA"; transcript_name "A330093E20Rik-206"; exon_number 2; exon_id "ENSMUSE00001701957.1"; level 2; mgi_id "MGI:2147325"; tag "TAGENE"; havana_gene "OTTMUSG00000044951.1";
chr18	HAVANA	transcript	45818487	45835176	0	-	.	gene_id "ENSMUSG00000098284.10"; transcript_id "ENSMUST00000356744.1"; gene_type "lncRNA"; gene_name "A330093E20Rik"; transcript_type "lncRNA"; transcript_name "A330093E20Rik-206"; level 2; mgi_id "MGI:2147325"; tag "TAGENE"; havana_gene "OTTMUSG00000044951.1";
chr18	sragcm37_mid	exon	45830455	45830620	0.501538055882782	-	.	gene_id "ENSMUSG00000098284.10"; transcript_id "ENSMUSG00000098284.10_tx_12"; exon_id "chr18_45830455_45830620_-"; exonnum "5"; txlen "897";
chr18	sragcm37_mid	exon	45830455	45830620	0.297711417536032	-	.	gene_id "ENSMUSG00000098284.10"; transcript_id "ENSMUSG00000098284.10_tx_16"; exon_id "chr18_45830455_45830620_-"; exonnum "5"; txlen "925";
chr18	sragcm37_mid	exon	45830455	45830620	0.252774704380688	-	.	gene_id "ENSMUSG00000098284.10"; transcript_id "ENSMUSG00000098284.10_tx_19"; exon_id "chr18_45830455_45830620_-"; exonnum "4"; txlen "829";
chr18	sragcm37_mid	exon	45830455	45830620	0.0223175893816396	-	.	gene_id "ENSMUSG00000098284.10"; transcript_id "ENSMUSG00000098284.10_tx_21"; exon_id "chr18_45830455_45830620_-"; exonnum "7"; txlen "1078";
chr18	sragcm37_mid	exon	45830455	45830620	0.0124851085428494	-	.	gene_id "ENSMUSG00000098284.10"; transcript_id "ENSMUSG00000098284.10_tx_22"; exon_id "chr18_45830455_45830620_-"; exonnum "7"; txlen "1047";
chr18	sragcm37_mid	exon	45830455	45830620	0.621980201510606	-	.	gene_id "ENSMUSG00000098284.10"; transcript_id "ENSMUSG00000098284.10_tx_9"; exon_id "chr18_45830455_45830620_-"; exonnum "6"; txlen "993";
chr18	sragcm37_mid	exon	45831786	45831870	0.0223175893816396	-	.	gene_id "ENSMUSG00000098284.10"; transcript_id "ENSMUSG00000098284.10_tx_21"; exon_id "chr18_45831786_45831870_-"; exonnum "6"; txlen "1078";
chr18	sragcm37_mid	exon	45831786	45831870	0.0124851085428494	-	.	gene_id "ENSMUSG00000098284.10"; transcript_id "ENSMUSG00000098284.10_tx_22"; exon_id "chr18_45831786_45831870_-"; exonnum "6"; txlen "1047";
chr18	sragcm37_mid	exon	45832235	45832302	0.501538055882782	-	.	gene_id "ENSMUSG00000098284.10"; transcript_id "ENSMUSG00000098284.10_tx_12"; exon_id "chr18_45832235_45832302_-"; exonnum "4"; txlen "897";
chr18	sragcm37_mid	exon	45832235	45832302	0.0223175893816396	-	.	gene_id "ENSMUSG00000098284.10"; transcript_id "ENSMUSG00000098284.10_tx_21"; exon_id "chr18_45832235_45832302_-"; exonnum "5"; txlen "1078";
chr18	sragcm37_mid	exon	45832235	45832302	0.0124851085428494	-	.	gene_id "ENSMUSG00000098284.10"; transcript_id "ENSMUSG00000098284.10_tx_22"; exon_id "chr18_45832235_45832302_-"; exonnum "5"; txlen "1047";
chr18	sragcm37_mid	exon	45832235	45832302	0.621980201510606	-	.	gene_id "ENSMUSG00000098284.10"; transcript_id "ENSMUSG00000098284.10_tx_9"; exon_id "chr18_45832235_45832302_-"; exonnum "5"; txlen "993";
chr18	HAVANA	exon	45834935	45834989	0	-	.	gene_id "ENSMUSG00000098284.10"; transcript_id "ENSMUST00000184994.8"; gene_type "lncRNA"; gene_name "A330093E20Rik"; transcript_type "lncRNA"; transcript_name "A330093E20Rik-202"; exon_number 3; exon_id "ENSMUSE00001315047.2"; level 2; transcript_support_level "1"; mgi_id "MGI:2147325"; tag "basic"; havana_gene "OTTMUSG00000044951.1"; havana_transcript "OTTMUST00000118142.1";
chr18	ENSEMBL_gcm37	exon	45834935	45834989	0.545336998464021	-	.	gene_id "ENSMUSG00000098284.10"; transcript_id "ENSMUSG00000098284.10_tx_11"; exon_id "chr18_45834935_45834989_-"; exonnum "4"; txlen "783";
chr18	ENSEMBL_gcm37	exon	45834935	45834989	0.501538055882782	-	.	gene_id "ENSMUSG00000098284.10"; transcript_id "ENSMUSG00000098284.10_tx_12"; exon_id "chr18_45834935_45834989_-"; exonnum "3"; txlen "897";
chr18	ENSEMBL_gcm37	exon	45834935	45834989	0.473037113929045	-	.	gene_id "ENSMUSG00000098284.10"; transcript_id "ENSMUSG00000098284.10_tx_14"; exon_id "chr18_45834935_45834989_-"; exonnum "5"; txlen "901";
chr18	ENSEMBL_gcm37	exon	45834935	45834989	0.297711417536032	-	.	gene_id "ENSMUSG00000098284.10"; transcript_id "ENSMUSG00000098284.10_tx_16"; exon_id "chr18_45834935_45834989_-"; exonnum "4"; txlen "925";
chr18	ENSEMBL_gcm37	exon	45834935	45834989	0.252774704380688	-	.	gene_id "ENSMUSG00000098284.10"; transcript_id "ENSMUSG00000098284.10_tx_19"; exon_id "chr18_45834935_45834989_-"; exonnum "3"; txlen "829";
chr18	ENSEMBL_gcm37	exon	45834935	45834989	0.0223175893816396	-	.	gene_id "ENSMUSG00000098284.10"; transcript_id "ENSMUSG00000098284.10_tx_21"; exon_id "chr18_45834935_45834989_-"; exonnum "4"; txlen "1078";
chr18	ENSEMBL_gcm37	exon	45834935	45834989	0.0124851085428494	-	.	gene_id "ENSMUSG00000098284.10"; transcript_id "ENSMUSG00000098284.10_tx_22"; exon_id "chr18_45834935_45834989_-"; exonnum "4"; txlen "1047";
chr18	ENSEMBL_gcm37	exon	45834935	45834989	5.00359641446911	-	.	gene_id "ENSMUSG00000098284.10"; transcript_id "ENSMUSG00000098284.10_tx_3"; exon_id "chr18_45834935_45834989_-"; exonnum "4"; txlen "759";
chr18	ENSEMBL_gcm37	exon	45834935	45834989	2.69914767265769	-	.	gene_id "ENSMUSG00000098284.10"; transcript_id "ENSMUSG00000098284.10_tx_5"; exon_id "chr18_45834935_45834989_-"; exonnum "3"; txlen "663";
chr18	ENSEMBL_gcm37	exon	45834935	45834989	0.63386973266492	-	.	gene_id "ENSMUSG00000098284.10"; transcript_id "ENSMUSG00000098284.10_tx_8"; exon_id "chr18_45834935_45834989_-"; exonnum "3"; txlen "799";
chr18	ENSEMBL_gcm37	exon	45834935	45834989	0.621980201510606	-	.	gene_id "ENSMUSG00000098284.10"; transcript_id "ENSMUSG00000098284.10_tx_9"; exon_id "chr18_45834935_45834989_-"; exonnum "4"; txlen "993";
chr18	HAVANA	exon	45834935	45835176	0	-	.	gene_id "ENSMUSG00000098284.10"; transcript_id "ENSMUST00000356744.1"; gene_type "lncRNA"; gene_name "A330093E20Rik"; transcript_type "lncRNA"; transcript_name "A330093E20Rik-206"; exon_number 1; exon_id "ENSMUSE00001701958.1"; level 2; mgi_id "MGI:2147325"; tag "TAGENE"; havana_gene "OTTMUSG00000044951.1";
chr18	HAVANA	exon	45835337	45835699	0	-	.	gene_id "ENSMUSG00000098284.10"; transcript_id "ENSMUST00000236654.2"; gene_type "lncRNA"; gene_name "A330093E20Rik"; transcript_type "lncRNA"; transcript_name "A330093E20Rik-203"; exon_number 4; exon_id "ENSMUSE00001460496.2"; level 2; mgi_id "MGI:2147325"; havana_gene "OTTMUSG00000044951.1"; havana_transcript "OTTMUST00000178905.1";
chr18	HAVANA	transcript	45835337	45990423	0	-	.	gene_id "ENSMUSG00000098284.10"; transcript_id "ENSMUST00000236654.2"; gene_type "lncRNA"; gene_name "A330093E20Rik"; transcript_type "lncRNA"; transcript_name "A330093E20Rik-203"; level 2; mgi_id "MGI:2147325"; havana_gene "OTTMUSG00000044951.1"; havana_transcript "OTTMUST00000178905.1";
chr18	HAVANA	exon	45874535	45874637	0	-	.	gene_id "ENSMUSG00000098284.10"; transcript_id "ENSMUST00000236654.2"; gene_type "lncRNA"; gene_name "A330093E20Rik"; transcript_type "lncRNA"; transcript_name "A330093E20Rik-203"; exon_number 3; exon_id "ENSMUSE00001460507.2"; level 2; mgi_id "MGI:2147325"; havana_gene "OTTMUSG00000044951.1"; havana_transcript "OTTMUST00000178905.1";
chr18	ENSEMBL_gcm37	exon	45874535	45874637	0.0124851085428494	-	.	gene_id "ENSMUSG00000098284.10"; transcript_id "ENSMUSG00000098284.10_tx_22"; exon_id "chr18_45874535_45874637_-"; exonnum "3"; txlen "1047";
chr18	sragcm37_es	exon	45892375	45892625	0.36572754199766	-	.	gene_id "ENSMUSG00000098284.10"; transcript_id "ENSMUSG00000098284.10_tx_15"; exon_id "chr18_45892375_45892625_-"; exonnum "4"; txlen "562";
chr18	sragcm37_mid	exon	45899171	45899232	0.0124851085428494	-	.	gene_id "ENSMUSG00000098284.10"; transcript_id "ENSMUSG00000098284.10_tx_22"; exon_id "chr18_45899171_45899232_-"; exonnum "2"; txlen "1047";
chr18	sragcm37_ss	exon	45899955	45900069	0.0124851085428494	-	.	gene_id "ENSMUSG00000098284.10"; transcript_id "ENSMUSG00000098284.10_tx_22"; exon_id "chr18_45899955_45900069_-"; exonnum "1"; txlen "1047";
chr18	HAVANA	exon	45962713	45962798	0	-	.	gene_id "ENSMUSG00000098284.10"; transcript_id "ENSMUST00000238177.2"; gene_type "lncRNA"; gene_name "A330093E20Rik"; transcript_type "lncRNA"; transcript_name "A330093E20Rik-205"; exon_number 4; exon_id "ENSMUSE00001463181.2"; level 2; mgi_id "MGI:2147325"; havana_gene "OTTMUSG00000044951.1"; havana_transcript "OTTMUST00000178906.1";
chr18	HAVANA	transcript	45962713	45990439	0	-	.	gene_id "ENSMUSG00000098284.10"; transcript_id "ENSMUST00000238177.2"; gene_type "lncRNA"; gene_name "A330093E20Rik"; transcript_type "lncRNA"; transcript_name "A330093E20Rik-205"; level 2; mgi_id "MGI:2147325"; havana_gene "OTTMUSG00000044951.1"; havana_transcript "OTTMUST00000178906.1";
chr18	HAVANA	exon	45970045	45970150	0	-	.	gene_id "ENSMUSG00000098284.10"; transcript_id "ENSMUST00000184994.8"; gene_type "lncRNA"; gene_name "A330093E20Rik"; transcript_type "lncRNA"; transcript_name "A330093E20Rik-202"; exon_number 2; exon_id "ENSMUSE00001316498.2"; level 2; transcript_support_level "1"; mgi_id "MGI:2147325"; tag "basic"; havana_gene "OTTMUSG00000044951.1"; havana_transcript "OTTMUST00000118142.1";
chr18	HAVANA	exon	45970045	45970150	0	-	.	gene_id "ENSMUSG00000098284.10"; transcript_id "ENSMUST00000184346.3"; gene_type "lncRNA"; gene_name "A330093E20Rik"; transcript_type "lncRNA"; transcript_name "A330093E20Rik-201"; exon_number 3; exon_id "ENSMUSE00001316498.2"; level 2; transcript_support_level "2"; mgi_id "MGI:2147325"; tag "basic"; havana_gene "OTTMUSG00000044951.1"; havana_transcript "OTTMUST00000118143.1";
chr18	HAVANA	exon	45970045	45970150	0	-	.	gene_id "ENSMUSG00000098284.10"; transcript_id "ENSMUST00000237850.2"; gene_type "lncRNA"; gene_name "A330093E20Rik"; transcript_type "lncRNA"; transcript_name "A330093E20Rik-204"; exon_number 3; exon_id "ENSMUSE00001316498.2"; level 2; mgi_id "MGI:2147325"; tag "basic"; tag "Ensembl_canonical"; tag "GENCODE_Primary"; havana_gene "OTTMUSG00000044951.1"; havana_transcript "OTTMUST00000178904.1";
chr18	HAVANA	exon	45970045	45970150	0	-	.	gene_id "ENSMUSG00000098284.10"; transcript_id "ENSMUST00000236654.2"; gene_type "lncRNA"; gene_name "A330093E20Rik"; transcript_type "lncRNA"; transcript_name "A330093E20Rik-203"; exon_number 2; exon_id "ENSMUSE00001316498.2"; level 2; mgi_id "MGI:2147325"; havana_gene "OTTMUSG00000044951.1"; havana_transcript "OTTMUST00000178905.1";
chr18	HAVANA	exon	45970045	45970150	0	-	.	gene_id "ENSMUSG00000098284.10"; transcript_id "ENSMUST00000238177.2"; gene_type "lncRNA"; gene_name "A330093E20Rik"; transcript_type "lncRNA"; transcript_name "A330093E20Rik-205"; exon_number 3; exon_id "ENSMUSE00001316498.2"; level 2; mgi_id "MGI:2147325"; havana_gene "OTTMUSG00000044951.1"; havana_transcript "OTTMUST00000178906.1";
chr18	ENSEMBL_gcm37	exon	45970045	45970150	12.7461728902087	-	.	gene_id "ENSMUSG00000098284.10"; transcript_id "ENSMUSG00000098284.10_tx_1"; exon_id "chr18_45970045_45970150_-"; exonnum "3"; txlen "704";
chr18	ENSEMBL_gcm37	exon	45970045	45970150	0.579148367811412	-	.	gene_id "ENSMUSG00000098284.10"; transcript_id "ENSMUSG00000098284.10_tx_10"; exon_id "chr18_45970045_45970150_-"; exonnum "3"; txlen "728";
chr18	ENSEMBL_gcm37	exon	45970045	45970150	0.545336998464021	-	.	gene_id "ENSMUSG00000098284.10"; transcript_id "ENSMUSG00000098284.10_tx_11"; exon_id "chr18_45970045_45970150_-"; exonnum "3"; txlen "783";
chr18	ENSEMBL_gcm37	exon	45970045	45970150	0.501538055882782	-	.	gene_id "ENSMUSG00000098284.10"; transcript_id "ENSMUSG00000098284.10_tx_12"; exon_id "chr18_45970045_45970150_-"; exonnum "2"; txlen "897";
chr18	ENSEMBL_gcm37	exon	45970045	45970150	0.473037113929045	-	.	gene_id "ENSMUSG00000098284.10"; transcript_id "ENSMUSG00000098284.10_tx_13"; exon_id "chr18_45970045_45970150_-"; exonnum "4"; txlen "846";
chr18	ENSEMBL_gcm37	exon	45970045	45970150	0.473037113929045	-	.	gene_id "ENSMUSG00000098284.10"; transcript_id "ENSMUSG00000098284.10_tx_14"; exon_id "chr18_45970045_45970150_-"; exonnum "4"; txlen "901";
chr18	ENSEMBL_gcm37	exon	45970045	45970150	0.36572754199766	-	.	gene_id "ENSMUSG00000098284.10"; transcript_id "ENSMUSG00000098284.10_tx_15"; exon_id "chr18_45970045_45970150_-"; exonnum "3"; txlen "562";
chr18	ENSEMBL_gcm37	exon	45970045	45970150	0.297711417536032	-	.	gene_id "ENSMUSG00000098284.10"; transcript_id "ENSMUSG00000098284.10_tx_16"; exon_id "chr18_45970045_45970150_-"; exonnum "3"; txlen "925";
chr18	ENSEMBL_gcm37	exon	45970045	45970150	0.252774704380688	-	.	gene_id "ENSMUSG00000098284.10"; transcript_id "ENSMUSG00000098284.10_tx_19"; exon_id "chr18_45970045_45970150_-"; exonnum "2"; txlen "829";
chr18	ENSEMBL_gcm37	exon	45970045	45970150	0.0223175893816396	-	.	gene_id "ENSMUSG00000098284.10"; transcript_id "ENSMUSG00000098284.10_tx_21"; exon_id "chr18_45970045_45970150_-"; exonnum "3"; txlen "1078";
chr18	ENSEMBL_gcm37	exon	45970045	45970150	5.00359641446911	-	.	gene_id "ENSMUSG00000098284.10"; transcript_id "ENSMUSG00000098284.10_tx_3"; exon_id "chr18_45970045_45970150_-"; exonnum "3"; txlen "759";
chr18	ENSEMBL_gcm37	exon	45970045	45970150	2.72381057249718	-	.	gene_id "ENSMUSG00000098284.10"; transcript_id "ENSMUSG00000098284.10_tx_4"; exon_id "chr18_45970045_45970150_-"; exonnum "2"; txlen "608";
chr18	ENSEMBL_gcm37	exon	45970045	45970150	2.69914767265769	-	.	gene_id "ENSMUSG00000098284.10"; transcript_id "ENSMUSG00000098284.10_tx_5"; exon_id "chr18_45970045_45970150_-"; exonnum "2"; txlen "663";
chr18	ENSEMBL_gcm37	exon	45970045	45970150	1.26300909419055	-	.	gene_id "ENSMUSG00000098284.10"; transcript_id "ENSMUSG00000098284.10_tx_7"; exon_id "chr18_45970045_45970150_-"; exonnum "2"; txlen "744";
chr18	ENSEMBL_gcm37	exon	45970045	45970150	0.63386973266492	-	.	gene_id "ENSMUSG00000098284.10"; transcript_id "ENSMUSG00000098284.10_tx_8"; exon_id "chr18_45970045_45970150_-"; exonnum "2"; txlen "799";
chr18	ENSEMBL_gcm37	exon	45970045	45970150	0.621980201510606	-	.	gene_id "ENSMUSG00000098284.10"; transcript_id "ENSMUSG00000098284.10_tx_9"; exon_id "chr18_45970045_45970150_-"; exonnum "3"; txlen "993";
chr18	HAVANA	exon	45987573	45987668	0	-	.	gene_id "ENSMUSG00000098284.10"; transcript_id "ENSMUST00000184346.3"; gene_type "lncRNA"; gene_name "A330093E20Rik"; transcript_type "lncRNA"; transcript_name "A330093E20Rik-201"; exon_number 2; exon_id "ENSMUSE00001314268.3"; level 2; transcript_support_level "2"; mgi_id "MGI:2147325"; tag "basic"; havana_gene "OTTMUSG00000044951.1"; havana_transcript "OTTMUST00000118143.1";
chr18	HAVANA	exon	45987573	45987668	0	-	.	gene_id "ENSMUSG00000098284.10"; transcript_id "ENSMUST00000238177.2"; gene_type "lncRNA"; gene_name "A330093E20Rik"; transcript_type "lncRNA"; transcript_name "A330093E20Rik-205"; exon_number 2; exon_id "ENSMUSE00001314268.3"; level 2; mgi_id "MGI:2147325"; havana_gene "OTTMUSG00000044951.1"; havana_transcript "OTTMUST00000178906.1";
chr18	ENSEMBL_gcm37	exon	45987573	45987668	12.7461728902087	-	.	gene_id "ENSMUSG00000098284.10"; transcript_id "ENSMUSG00000098284.10_tx_1"; exon_id "chr18_45987573_45987668_-"; exonnum "2"; txlen "704";
chr18	ENSEMBL_gcm37	exon	45987573	45987668	0.36572754199766	-	.	gene_id "ENSMUSG00000098284.10"; transcript_id "ENSMUSG00000098284.10_tx_15"; exon_id "chr18_45987573_45987668_-"; exonnum "2"; txlen "562";
chr18	ENSEMBL_gcm37	exon	45987573	45987668	0.297711417536032	-	.	gene_id "ENSMUSG00000098284.10"; transcript_id "ENSMUSG00000098284.10_tx_16"; exon_id "chr18_45987573_45987668_-"; exonnum "2"; txlen "925";
chr18	ENSEMBL_gcm37	exon	45987573	45987668	0.0223175893816396	-	.	gene_id "ENSMUSG00000098284.10"; transcript_id "ENSMUSG00000098284.10_tx_21"; exon_id "chr18_45987573_45987668_-"; exonnum "2"; txlen "1078";
chr18	ENSEMBL_gcm37	exon	45987573	45987668	5.00359641446911	-	.	gene_id "ENSMUSG00000098284.10"; transcript_id "ENSMUSG00000098284.10_tx_3"; exon_id "chr18_45987573_45987668_-"; exonnum "2"; txlen "759";
chr18	ENSEMBL_gcm37	exon	45987573	45987668	0.621980201510606	-	.	gene_id "ENSMUSG00000098284.10"; transcript_id "ENSMUSG00000098284.10_tx_9"; exon_id "chr18_45987573_45987668_-"; exonnum "2"; txlen "993";
chr18	HAVANA	exon	45990315	45990423	0	-	.	gene_id "ENSMUSG00000098284.10"; transcript_id "ENSMUST00000236654.2"; gene_type "lncRNA"; gene_name "A330093E20Rik"; transcript_type "lncRNA"; transcript_name "A330093E20Rik-203"; exon_number 1; exon_id "ENSMUSE00001456322.2"; level 2; mgi_id "MGI:2147325"; havana_gene "OTTMUSG00000044951.1"; havana_transcript "OTTMUST00000178905.1";
chr18	ENSEMBL_gcm37	exon	45990315	45990423	12.7461728902087	-	.	gene_id "ENSMUSG00000098284.10"; transcript_id "ENSMUSG00000098284.10_tx_1"; exon_id "chr18_45990315_45990423_-"; exonnum "1"; txlen "704";
chr18	ENSEMBL_gcm37	exon	45990315	45990423	0.501538055882782	-	.	gene_id "ENSMUSG00000098284.10"; transcript_id "ENSMUSG00000098284.10_tx_12"; exon_id "chr18_45990315_45990423_-"; exonnum "1"; txlen "897";
chr18	ENSEMBL_gcm37	exon	45990315	45990423	0.36572754199766	-	.	gene_id "ENSMUSG00000098284.10"; transcript_id "ENSMUSG00000098284.10_tx_15"; exon_id "chr18_45990315_45990423_-"; exonnum "1"; txlen "562";
chr18	ENSEMBL_gcm37	exon	45990315	45990423	0.297711417536032	-	.	gene_id "ENSMUSG00000098284.10"; transcript_id "ENSMUSG00000098284.10_tx_16"; exon_id "chr18_45990315_45990423_-"; exonnum "1"; txlen "925";
chr18	ENSEMBL_gcm37	exon	45990315	45990423	0.252774704380688	-	.	gene_id "ENSMUSG00000098284.10"; transcript_id "ENSMUSG00000098284.10_tx_19"; exon_id "chr18_45990315_45990423_-"; exonnum "1"; txlen "829";
chr18	ENSEMBL_gcm37	exon	45990315	45990423	0.0223175893816396	-	.	gene_id "ENSMUSG00000098284.10"; transcript_id "ENSMUSG00000098284.10_tx_21"; exon_id "chr18_45990315_45990423_-"; exonnum "1"; txlen "1078";
chr18	ENSEMBL_gcm37	exon	45990315	45990423	5.00359641446911	-	.	gene_id "ENSMUSG00000098284.10"; transcript_id "ENSMUSG00000098284.10_tx_3"; exon_id "chr18_45990315_45990423_-"; exonnum "1"; txlen "759";
chr18	ENSEMBL_gcm37	exon	45990315	45990423	2.72381057249718	-	.	gene_id "ENSMUSG00000098284.10"; transcript_id "ENSMUSG00000098284.10_tx_4"; exon_id "chr18_45990315_45990423_-"; exonnum "1"; txlen "608";
chr18	ENSEMBL_gcm37	exon	45990315	45990423	2.69914767265769	-	.	gene_id "ENSMUSG00000098284.10"; transcript_id "ENSMUSG00000098284.10_tx_5"; exon_id "chr18_45990315_45990423_-"; exonnum "1"; txlen "663";
chr18	ENSEMBL_gcm37	exon	45990315	45990423	0.621980201510606	-	.	gene_id "ENSMUSG00000098284.10"; transcript_id "ENSMUSG00000098284.10_tx_9"; exon_id "chr18_45990315_45990423_-"; exonnum "1"; txlen "993";
chr18	HAVANA	exon	45990315	45990439	0	-	.	gene_id "ENSMUSG00000098284.10"; transcript_id "ENSMUST00000184346.3"; gene_type "lncRNA"; gene_name "A330093E20Rik"; transcript_type "lncRNA"; transcript_name "A330093E20Rik-201"; exon_number 1; exon_id "ENSMUSE00001458478.2"; level 2; transcript_support_level "2"; mgi_id "MGI:2147325"; tag "basic"; havana_gene "OTTMUSG00000044951.1"; havana_transcript "OTTMUST00000118143.1";
chr18	HAVANA	exon	45990315	45990439	0	-	.	gene_id "ENSMUSG00000098284.10"; transcript_id "ENSMUST00000238177.2"; gene_type "lncRNA"; gene_name "A330093E20Rik"; transcript_type "lncRNA"; transcript_name "A330093E20Rik-205"; exon_number 1; exon_id "ENSMUSE00001458478.2"; level 2; mgi_id "MGI:2147325"; havana_gene "OTTMUSG00000044951.1"; havana_transcript "OTTMUST00000178906.1";
chr18	HAVANA	exon	46029483	46029576	0	-	.	gene_id "ENSMUSG00000098284.10"; transcript_id "ENSMUST00000184994.8"; gene_type "lncRNA"; gene_name "A330093E20Rik"; transcript_type "lncRNA"; transcript_name "A330093E20Rik-202"; exon_number 1; exon_id "ENSMUSE00001314473.2"; level 2; transcript_support_level "1"; mgi_id "MGI:2147325"; tag "basic"; havana_gene "OTTMUSG00000044951.1"; havana_transcript "OTTMUST00000118142.1";
chr18	sragcm37_mid	exon	46067799	46067916	0.473037113929045	-	.	gene_id "ENSMUSG00000098284.10"; transcript_id "ENSMUSG00000098284.10_tx_13"; exon_id "chr18_46067799_46067916_-"; exonnum "3"; txlen "846";
chr18	sragcm37_mid	exon	46067799	46067916	0.473037113929045	-	.	gene_id "ENSMUSG00000098284.10"; transcript_id "ENSMUSG00000098284.10_tx_14"; exon_id "chr18_46067799_46067916_-"; exonnum "3"; txlen "901";
chr18	HAVANA	exon	46177033	46177137	0	-	.	gene_id "ENSMUSG00000098284.10"; transcript_id "ENSMUST00000237850.2"; gene_type "lncRNA"; gene_name "A330093E20Rik"; transcript_type "lncRNA"; transcript_name "A330093E20Rik-204"; exon_number 2; exon_id "ENSMUSE00001458343.2"; level 2; mgi_id "MGI:2147325"; tag "basic"; tag "Ensembl_canonical"; tag "GENCODE_Primary"; havana_gene "OTTMUSG00000044951.1"; havana_transcript "OTTMUST00000178904.1";
chr18	ENSEMBL_gcm37	exon	46177033	46177137	0.579148367811412	-	.	gene_id "ENSMUSG00000098284.10"; transcript_id "ENSMUSG00000098284.10_tx_10"; exon_id "chr18_46177033_46177137_-"; exonnum "2"; txlen "728";
chr18	ENSEMBL_gcm37	exon	46177033	46177137	0.545336998464021	-	.	gene_id "ENSMUSG00000098284.10"; transcript_id "ENSMUSG00000098284.10_tx_11"; exon_id "chr18_46177033_46177137_-"; exonnum "2"; txlen "783";
chr18	ENSEMBL_gcm37	exon	46177033	46177137	0.473037113929045	-	.	gene_id "ENSMUSG00000098284.10"; transcript_id "ENSMUSG00000098284.10_tx_13"; exon_id "chr18_46177033_46177137_-"; exonnum "2"; txlen "846";
chr18	ENSEMBL_gcm37	exon	46177033	46177137	0.473037113929045	-	.	gene_id "ENSMUSG00000098284.10"; transcript_id "ENSMUSG00000098284.10_tx_14"; exon_id "chr18_46177033_46177137_-"; exonnum "2"; txlen "901";
chr18	HAVANA	exon	46178204	46178327	0	-	.	gene_id "ENSMUSG00000098284.10"; transcript_id "ENSMUST00000237850.2"; gene_type "lncRNA"; gene_name "A330093E20Rik"; transcript_type "lncRNA"; transcript_name "A330093E20Rik-204"; exon_number 1; exon_id "ENSMUSE00001461881.2"; level 2; mgi_id "MGI:2147325"; tag "basic"; tag "Ensembl_canonical"; tag "GENCODE_Primary"; havana_gene "OTTMUSG00000044951.1"; havana_transcript "OTTMUST00000178904.1";
chr18	ENSEMBL_gcm37	exon	46178204	46178327	0.579148367811412	-	.	gene_id "ENSMUSG00000098284.10"; transcript_id "ENSMUSG00000098284.10_tx_10"; exon_id "chr18_46178204_46178327_-"; exonnum "1"; txlen "728";
chr18	ENSEMBL_gcm37	exon	46178204	46178327	0.545336998464021	-	.	gene_id "ENSMUSG00000098284.10"; transcript_id "ENSMUSG00000098284.10_tx_11"; exon_id "chr18_46178204_46178327_-"; exonnum "1"; txlen "783";
chr18	ENSEMBL_gcm37	exon	46178204	46178327	0.473037113929045	-	.	gene_id "ENSMUSG00000098284.10"; transcript_id "ENSMUSG00000098284.10_tx_13"; exon_id "chr18_46178204_46178327_-"; exonnum "1"; txlen "846";
chr18	ENSEMBL_gcm37	exon	46178204	46178327	0.473037113929045	-	.	gene_id "ENSMUSG00000098284.10"; transcript_id "ENSMUSG00000098284.10_tx_14"; exon_id "chr18_46178204_46178327_-"; exonnum "1"; txlen "901";
chr18	HAVANA	gene	46245728	46246326	0	-	.	gene_id "ENSMUSG00000104009.2"; gene_type "TEC"; gene_name "Gm38337"; level 2; mgi_id "MGI:5611565"; havana_gene "OTTMUSG00000047849.1";
chr18	HAVANA	transcript	46245728	46246326	0	-	.	gene_id "ENSMUSG00000104009.2"; transcript_id "ENSMUST00000193986.2"; gene_type "TEC"; gene_name "Gm38337"; transcript_type "TEC"; transcript_name "Gm38337-201"; level 2; transcript_support_level "NA"; mgi_id "MGI:5611565"; tag "not_organism_supported"; tag "basic"; tag "Ensembl_canonical"; tag "GENCODE_Primary"; havana_gene "OTTMUSG00000047849.1"; havana_transcript "OTTMUST00000123111.1";
chr18	HAVANA	exon	46245728	46246326	0	-	.	gene_id "ENSMUSG00000104009.2"; transcript_id "ENSMUST00000193986.2"; gene_type "TEC"; gene_name "Gm38337"; transcript_type "TEC"; transcript_name "Gm38337-201"; exon_number 1; exon_id "ENSMUSE00001340828.2"; level 2; transcript_support_level "NA"; mgi_id "MGI:5611565"; tag "not_organism_supported"; tag "basic"; tag "Ensembl_canonical"; tag "GENCODE_Primary"; havana_gene "OTTMUSG00000047849.1"; havana_transcript "OTTMUST00000123111.1";
chr18	sragcm37_es	exon	46250790	46251078	0.156535367583759	-	.	gene_id "ENSMUSG00000098284.10"; transcript_id "ENSMUSG00000098284.10_tx_20"; exon_id "chr18_46250790_46251078_-"; exonnum "2"; txlen "725";
chr18	sragcm37_mid	exon	46262196	46262440	1.26300909419055	-	.	gene_id "ENSMUSG00000098284.10"; transcript_id "ENSMUSG00000098284.10_tx_7"; exon_id "chr18_46262196_46262440_-"; exonnum "1"; txlen "744";
chr18	sragcm37_mid	exon	46262196	46262440	0.63386973266492	-	.	gene_id "ENSMUSG00000098284.10"; transcript_id "ENSMUSG00000098284.10_tx_8"; exon_id "chr18_46262196_46262440_-"; exonnum "1"; txlen "799";
chr18	sragcm37_mid	exon	46262196	46262631	0.156535367583759	-	.	gene_id "ENSMUSG00000098284.10"; transcript_id "ENSMUSG00000098284.10_tx_20"; exon_id "chr18_46262196_46262631_-"; exonnum "1"; txlen "725";
chr18	sragcm37_es	exon	46294366	46295083	0.155366608235027	-	.	gene_id "sragcm37_gene_55990"; transcript_id "sragcm37_gene_55990_tx_1"; exon_id "chr18_46294366_46295083_-"; exonnum "2"; txlen "924";
chr18	sragcm37_ss	exon	46295343	46295548	0.155366608235027	-	.	gene_id "sragcm37_gene_55990"; transcript_id "sragcm37_gene_55990_tx_1"; exon_id "chr18_46295343_46295548_-"; exonnum "1"; txlen "924";
chr18	HAVANA	UTR	46298367	46300482	0	-	.	gene_id "ENSMUSG00000033949.13"; transcript_id "ENSMUST00000037011.6"; gene_type "protein_coding"; gene_name "Trim36"; transcript_type "protein_coding"; transcript_name "Trim36-201"; exon_number 10; exon_id "ENSMUSE00000486930.4"; level 2; protein_id "ENSMUSP00000037978.5"; transcript_support_level "1"; mgi_id "MGI:106264"; tag "basic"; tag "Ensembl_canonical"; tag "GENCODE_Primary"; tag "appris_principal_4"; tag "CCDS"; ccdsid "CCDS29229.1"; havana_gene "OTTMUSG00000073437.1"; havana_transcript "OTTMUST00000178250.1";
chr18	HAVANA	exon	46298367	46300834	0	-	.	gene_id "ENSMUSG00000033949.13"; transcript_id "ENSMUST00000037011.6"; gene_type "protein_coding"; gene_name "Trim36"; transcript_type "protein_coding"; transcript_name "Trim36-201"; exon_number 10; exon_id "ENSMUSE00000486930.4"; level 2; protein_id "ENSMUSP00000037978.5"; transcript_support_level "1"; mgi_id "MGI:106264"; tag "basic"; tag "Ensembl_canonical"; tag "GENCODE_Primary"; tag "appris_principal_4"; tag "CCDS"; ccdsid "CCDS29229.1"; havana_gene "OTTMUSG00000073437.1"; havana_transcript "OTTMUST00000178250.1";
chr18	HAVANA	gene	46298367	46345674	0	-	.	gene_id "ENSMUSG00000033949.13"; gene_type "protein_coding"; gene_name "Trim36"; level 2; mgi_id "MGI:106264"; havana_gene "OTTMUSG00000073437.1";
chr18	HAVANA	transcript	46298367	46345674	0	-	.	gene_id "ENSMUSG00000033949.13"; transcript_id "ENSMUST00000037011.6"; gene_type "protein_coding"; gene_name "Trim36"; transcript_type "protein_coding"; transcript_name "Trim36-201"; level 2; protein_id "ENSMUSP00000037978.5"; transcript_support_level "1"; mgi_id "MGI:106264"; tag "basic"; tag "Ensembl_canonical"; tag "GENCODE_Primary"; tag "appris_principal_4"; tag "CCDS"; ccdsid "CCDS29229.1"; havana_gene "OTTMUSG00000073437.1"; havana_transcript "OTTMUST00000178250.1";
chr18	HAVANA	UTR	46300359	46300482	0	-	.	gene_id "ENSMUSG00000033949.13"; transcript_id "ENSMUST00000167364.9"; gene_type "protein_coding"; gene_name "Trim36"; transcript_type "protein_coding"; transcript_name "Trim36-202"; exon_number 10; exon_id "ENSMUSE00001455239.2"; level 2; protein_id "ENSMUSP00000129771.2"; transcript_support_level "5"; mgi_id "MGI:106264"; tag "not_organism_supported"; tag "basic"; tag "appris_alternative_1"; tag "CCDS"; ccdsid "CCDS50279.1"; havana_gene "OTTMUSG00000073437.1"; havana_transcript "OTTMUST00000178251.1";
chr18	HAVANA	exon	46300359	46300834	0	-	.	gene_id "ENSMUSG00000033949.13"; transcript_id "ENSMUST00000167364.9"; gene_type "protein_coding"; gene_name "Trim36"; transcript_type "protein_coding"; transcript_name "Trim36-202"; exon_number 10; exon_id "ENSMUSE00001455239.2"; level 2; protein_id "ENSMUSP00000129771.2"; transcript_support_level "5"; mgi_id "MGI:106264"; tag "not_organism_supported"; tag "basic"; tag "appris_alternative_1"; tag "CCDS"; ccdsid "CCDS50279.1"; havana_gene "OTTMUSG00000073437.1"; havana_transcript "OTTMUST00000178251.1";
chr18	ENSEMBL_gcm37	exon	46300359	46300834	12.3764863733047	-	.	gene_id "ENSMUSG00000033949.13"; transcript_id "ENSMUSG00000033949.13_tx_3"; exon_id "chr18_46300359_46300834_-"; exonnum "11"; txlen "2584";
chr18	ENSEMBL_gcm37	exon	46300359	46300834	10.0953025693086	-	.	gene_id "ENSMUSG00000033949.13"; transcript_id "ENSMUSG00000033949.13_tx_4"; exon_id "chr18_46300359_46300834_-"; exonnum "11"; txlen "2583";
chr18	ENSEMBL_gcm37	exon	46300359	46300834	1.00079989110928	-	.	gene_id "ENSMUSG00000033949.13"; transcript_id "ENSMUSG00000033949.13_tx_5"; exon_id "chr18_46300359_46300834_-"; exonnum "12"; txlen "2666";
chr18	ENSEMBL_gcm37	exon	46300359	46300834	0.664120543125848	-	.	gene_id "ENSMUSG00000033949.13"; transcript_id "ENSMUSG00000033949.13_tx_6"; exon_id "chr18_46300359_46300834_-"; exonnum "12"; txlen "2665";
chr18	HAVANA	transcript	46300359	46331885	0	-	.	gene_id "ENSMUSG00000033949.13"; transcript_id "ENSMUST00000167364.9"; gene_type "protein_coding"; gene_name "Trim36"; transcript_type "protein_coding"; transcript_name "Trim36-202"; level 2; protein_id "ENSMUSP00000129771.2"; transcript_support_level "5"; mgi_id "MGI:106264"; tag "not_organism_supported"; tag "basic"; tag "appris_alternative_1"; tag "CCDS"; ccdsid "CCDS50279.1"; havana_gene "OTTMUSG00000073437.1"; havana_transcript "OTTMUST00000178251.1";
chr18	HAVANA	exon	46300382	46300834	0	-	.	gene_id "ENSMUSG00000033949.13"; transcript_id "ENSMUST00000237526.2"; gene_type "protein_coding"; gene_name "Trim36"; transcript_type "nonsense_mediated_decay"; transcript_name "Trim36-203"; exon_number 5; exon_id "ENSMUSE00001457834.2"; level 2; protein_id "ENSMUSP00000157724.2"; mgi_id "MGI:106264"; tag "mRNA_start_NF"; tag "cds_start_NF"; tag "RNA_Seq_supported_only"; havana_gene "OTTMUSG00000073437.1"; havana_transcript "OTTMUST00000178252.1";
chr18	HAVANA	UTR	46300382	46300834	0	-	.	gene_id "ENSMUSG00000033949.13"; transcript_id "ENSMUST00000237526.2"; gene_type "protein_coding"; gene_name "Trim36"; transcript_type "nonsense_mediated_decay"; transcript_name "Trim36-203"; exon_number 5; exon_id "ENSMUSE00001457834.2"; level 2; protein_id "ENSMUSP00000157724.2"; mgi_id "MGI:106264"; tag "mRNA_start_NF"; tag "cds_start_NF"; tag "RNA_Seq_supported_only"; havana_gene "OTTMUSG00000073437.1"; havana_transcript "OTTMUST00000178252.1";
chr18	HAVANA	transcript	46300382	46308681	0	-	.	gene_id "ENSMUSG00000033949.13"; transcript_id "ENSMUST00000237526.2"; gene_type "protein_coding"; gene_name "Trim36"; transcript_type "nonsense_mediated_decay"; transcript_name "Trim36-203"; level 2; protein_id "ENSMUSP00000157724.2"; mgi_id "MGI:106264"; tag "mRNA_start_NF"; tag "cds_start_NF"; tag "RNA_Seq_supported_only"; havana_gene "OTTMUSG00000073437.1"; havana_transcript "OTTMUST00000178252.1";
chr18	HAVANA	stop_codon	46300480	46300482	0	-	0	gene_id "ENSMUSG00000033949.13"; transcript_id "ENSMUST00000037011.6"; gene_type "protein_coding"; gene_name "Trim36"; transcript_type "protein_coding"; transcript_name "Trim36-201"; exon_number 10; exon_id "ENSMUSE00000486930.4"; level 2; protein_id "ENSMUSP00000037978.5"; transcript_support_level "1"; mgi_id "MGI:106264"; tag "basic"; tag "Ensembl_canonical"; tag "GENCODE_Primary"; tag "appris_principal_4"; tag "CCDS"; ccdsid "CCDS29229.1"; havana_gene "OTTMUSG00000073437.1"; havana_transcript "OTTMUST00000178250.1";
chr18	HAVANA	stop_codon	46300480	46300482	0	-	0	gene_id "ENSMUSG00000033949.13"; transcript_id "ENSMUST00000167364.9"; gene_type "protein_coding"; gene_name "Trim36"; transcript_type "protein_coding"; transcript_name "Trim36-202"; exon_number 10; exon_id "ENSMUSE00001455239.2"; level 2; protein_id "ENSMUSP00000129771.2"; transcript_support_level "5"; mgi_id "MGI:106264"; tag "not_organism_supported"; tag "basic"; tag "appris_alternative_1"; tag "CCDS"; ccdsid "CCDS50279.1"; havana_gene "OTTMUSG00000073437.1"; havana_transcript "OTTMUST00000178251.1";
chr18	HAVANA	CDS	46300483	46300834	0	-	1	gene_id "ENSMUSG00000033949.13"; transcript_id "ENSMUST00000037011.6"; gene_type "protein_coding"; gene_name "Trim36"; transcript_type "protein_coding"; transcript_name "Trim36-201"; exon_number 10; exon_id "ENSMUSE00000486930.4"; level 2; protein_id "ENSMUSP00000037978.5"; transcript_support_level "1"; mgi_id "MGI:106264"; tag "basic"; tag "Ensembl_canonical"; tag "GENCODE_Primary"; tag "appris_principal_4"; tag "CCDS"; ccdsid "CCDS29229.1"; havana_gene "OTTMUSG00000073437.1"; havana_transcript "OTTMUST00000178250.1";
chr18	HAVANA	CDS	46300483	46300834	0	-	1	gene_id "ENSMUSG00000033949.13"; transcript_id "ENSMUST00000167364.9"; gene_type "protein_coding"; gene_name "Trim36"; transcript_type "protein_coding"; transcript_name "Trim36-202"; exon_number 10; exon_id "ENSMUSE00001455239.2"; level 2; protein_id "ENSMUSP00000129771.2"; transcript_support_level "5"; mgi_id "MGI:106264"; tag "not_organism_supported"; tag "basic"; tag "appris_alternative_1"; tag "CCDS"; ccdsid "CCDS50279.1"; havana_gene "OTTMUSG00000073437.1"; havana_transcript "OTTMUST00000178251.1";
chr18	HAVANA	UTR	46300960	46301040	0	-	.	gene_id "ENSMUSG00000033949.13"; transcript_id "ENSMUST00000237526.2"; gene_type "protein_coding"; gene_name "Trim36"; transcript_type "nonsense_mediated_decay"; transcript_name "Trim36-203"; exon_number 4; exon_id "ENSMUSE00001460560.2"; level 2; protein_id "ENSMUSP00000157724.2"; mgi_id "MGI:106264"; tag "mRNA_start_NF"; tag "cds_start_NF"; tag "RNA_Seq_supported_only"; havana_gene "OTTMUSG00000073437.1"; havana_transcript "OTTMUST00000178252.1";
chr18	HAVANA	exon	46300960	46301041	0	-	.	gene_id "ENSMUSG00000033949.13"; transcript_id "ENSMUST00000237526.2"; gene_type "protein_coding"; gene_name "Trim36"; transcript_type "nonsense_mediated_decay"; transcript_name "Trim36-203"; exon_number 4; exon_id "ENSMUSE00001460560.2"; level 2; protein_id "ENSMUSP00000157724.2"; mgi_id "MGI:106264"; tag "mRNA_start_NF"; tag "cds_start_NF"; tag "RNA_Seq_supported_only"; havana_gene "OTTMUSG00000073437.1"; havana_transcript "OTTMUST00000178252.1";
chr18	ENSEMBL_gcm37	exon	46300960	46301041	1.00079989110928	-	.	gene_id "ENSMUSG00000033949.13"; transcript_id "ENSMUSG00000033949.13_tx_5"; exon_id "chr18_46300960_46301041_-"; exonnum "11"; txlen "2666";
chr18	ENSEMBL_gcm37	exon	46300960	46301041	0.664120543125848	-	.	gene_id "ENSMUSG00000033949.13"; transcript_id "ENSMUSG00000033949.13_tx_6"; exon_id "chr18_46300960_46301041_-"; exonnum "11"; txlen "2665";
chr18	HAVANA	stop_codon	46301038	46301040	0	-	0	gene_id "ENSMUSG00000033949.13"; transcript_id "ENSMUST00000237526.2"; gene_type "protein_coding"; gene_name "Trim36"; transcript_type "nonsense_mediated_decay"; transcript_name "Trim36-203"; exon_number 4; exon_id "ENSMUSE00001460560.2"; level 2; protein_id "ENSMUSP00000157724.2"; mgi_id "MGI:106264"; tag "mRNA_start_NF"; tag "cds_start_NF"; tag "RNA_Seq_supported_only"; havana_gene "OTTMUSG00000073437.1"; havana_transcript "OTTMUST00000178252.1";
chr18	HAVANA	CDS	46301041	46301041	0	-	1	gene_id "ENSMUSG00000033949.13"; transcript_id "ENSMUST00000237526.2"; gene_type "protein_coding"; gene_name "Trim36"; transcript_type "nonsense_mediated_decay"; transcript_name "Trim36-203"; exon_number 4; exon_id "ENSMUSE00001460560.2"; level 2; protein_id "ENSMUSP00000157724.2"; mgi_id "MGI:106264"; tag "mRNA_start_NF"; tag "cds_start_NF"; tag "RNA_Seq_supported_only"; havana_gene "OTTMUSG00000073437.1"; havana_transcript "OTTMUST00000178252.1";
chr18	HAVANA	exon	46302212	46302509	0	-	.	gene_id "ENSMUSG00000033949.13"; transcript_id "ENSMUST00000037011.6"; gene_type "protein_coding"; gene_name "Trim36"; transcript_type "protein_coding"; transcript_name "Trim36-201"; exon_number 9; exon_id "ENSMUSE00000250798.2"; level 2; protein_id "ENSMUSP00000037978.5"; transcript_support_level "1"; mgi_id "MGI:106264"; tag "basic"; tag "Ensembl_canonical"; tag "GENCODE_Primary"; tag "appris_principal_4"; tag "CCDS"; ccdsid "CCDS29229.1"; havana_gene "OTTMUSG00000073437.1"; havana_transcript "OTTMUST00000178250.1";
chr18	HAVANA	CDS	46302212	46302509	0	-	2	gene_id "ENSMUSG00000033949.13"; transcript_id "ENSMUST00000037011.6"; gene_type "protein_coding"; gene_name "Trim36"; transcript_type "protein_coding"; transcript_name "Trim36-201"; exon_number 9; exon_id "ENSMUSE00000250798.2"; level 2; protein_id "ENSMUSP00000037978.5"; transcript_support_level "1"; mgi_id "MGI:106264"; tag "basic"; tag "Ensembl_canonical"; tag "GENCODE_Primary"; tag "appris_principal_4"; tag "CCDS"; ccdsid "CCDS29229.1"; havana_gene "OTTMUSG00000073437.1"; havana_transcript "OTTMUST00000178250.1";
chr18	HAVANA	exon	46302212	46302509	0	-	.	gene_id "ENSMUSG00000033949.13"; transcript_id "ENSMUST00000167364.9"; gene_type "protein_coding"; gene_name "Trim36"; transcript_type "protein_coding"; transcript_name "Trim36-202"; exon_number 9; exon_id "ENSMUSE00000250798.2"; level 2; protein_id "ENSMUSP00000129771.2"; transcript_support_level "5"; mgi_id "MGI:106264"; tag "not_organism_supported"; tag "basic"; tag "appris_alternative_1"; tag "CCDS"; ccdsid "CCDS50279.1"; havana_gene "OTTMUSG00000073437.1"; havana_transcript "OTTMUST00000178251.1";
chr18	HAVANA	CDS	46302212	46302509	0	-	2	gene_id "ENSMUSG00000033949.13"; transcript_id "ENSMUST00000167364.9"; gene_type "protein_coding"; gene_name "Trim36"; transcript_type "protein_coding"; transcript_name "Trim36-202"; exon_number 9; exon_id "ENSMUSE00000250798.2"; level 2; protein_id "ENSMUSP00000129771.2"; transcript_support_level "5"; mgi_id "MGI:106264"; tag "not_organism_supported"; tag "basic"; tag "appris_alternative_1"; tag "CCDS"; ccdsid "CCDS50279.1"; havana_gene "OTTMUSG00000073437.1"; havana_transcript "OTTMUST00000178251.1";
chr18	HAVANA	exon	46302212	46302509	0	-	.	gene_id "ENSMUSG00000033949.13"; transcript_id "ENSMUST00000237526.2"; gene_type "protein_coding"; gene_name "Trim36"; transcript_type "nonsense_mediated_decay"; transcript_name "Trim36-203"; exon_number 3; exon_id "ENSMUSE00000250798.2"; level 2; protein_id "ENSMUSP00000157724.2"; mgi_id "MGI:106264"; tag "mRNA_start_NF"; tag "cds_start_NF"; tag "RNA_Seq_supported_only"; havana_gene "OTTMUSG00000073437.1"; havana_transcript "OTTMUST00000178252.1";
chr18	HAVANA	CDS	46302212	46302509	0	-	2	gene_id "ENSMUSG00000033949.13"; transcript_id "ENSMUST00000237526.2"; gene_type "protein_coding"; gene_name "Trim36"; transcript_type "nonsense_mediated_decay"; transcript_name "Trim36-203"; exon_number 3; exon_id "ENSMUSE00000250798.2"; level 2; protein_id "ENSMUSP00000157724.2"; mgi_id "MGI:106264"; tag "mRNA_start_NF"; tag "cds_start_NF"; tag "RNA_Seq_supported_only"; havana_gene "OTTMUSG00000073437.1"; havana_transcript "OTTMUST00000178252.1";
chr18	ENSEMBL_gcm37	exon	46302212	46302509	12.3764863733047	-	.	gene_id "ENSMUSG00000033949.13"; transcript_id "ENSMUSG00000033949.13_tx_3"; exon_id "chr18_46302212_46302509_-"; exonnum "10"; txlen "2584";
chr18	ENSEMBL_gcm37	exon	46302212	46302509	10.0953025693086	-	.	gene_id "ENSMUSG00000033949.13"; transcript_id "ENSMUSG00000033949.13_tx_4"; exon_id "chr18_46302212_46302509_-"; exonnum "10"; txlen "2583";
chr18	ENSEMBL_gcm37	exon	46302212	46302509	1.00079989110928	-	.	gene_id "ENSMUSG00000033949.13"; transcript_id "ENSMUSG00000033949.13_tx_5"; exon_id "chr18_46302212_46302509_-"; exonnum "10"; txlen "2666";
chr18	ENSEMBL_gcm37	exon	46302212	46302509	0.664120543125848	-	.	gene_id "ENSMUSG00000033949.13"; transcript_id "ENSMUSG00000033949.13_tx_6"; exon_id "chr18_46302212_46302509_-"; exonnum "10"; txlen "2665";
chr18	HAVANA	exon	46305445	46305735	0	-	.	gene_id "ENSMUSG00000033949.13"; transcript_id "ENSMUST00000037011.6"; gene_type "protein_coding"; gene_name "Trim36"; transcript_type "protein_coding"; transcript_name "Trim36-201"; exon_number 8; exon_id "ENSMUSE00000250820.2"; level 2; protein_id "ENSMUSP00000037978.5"; transcript_support_level "1"; mgi_id "MGI:106264"; tag "basic"; tag "Ensembl_canonical"; tag "GENCODE_Primary"; tag "appris_principal_4"; tag "CCDS"; ccdsid "CCDS29229.1"; havana_gene "OTTMUSG00000073437.1"; havana_transcript "OTTMUST00000178250.1";
chr18	HAVANA	CDS	46305445	46305735	0	-	2	gene_id "ENSMUSG00000033949.13"; transcript_id "ENSMUST00000037011.6"; gene_type "protein_coding"; gene_name "Trim36"; transcript_type "protein_coding"; transcript_name "Trim36-201"; exon_number 8; exon_id "ENSMUSE00000250820.2"; level 2; protein_id "ENSMUSP00000037978.5"; transcript_support_level "1"; mgi_id "MGI:106264"; tag "basic"; tag "Ensembl_canonical"; tag "GENCODE_Primary"; tag "appris_principal_4"; tag "CCDS"; ccdsid "CCDS29229.1"; havana_gene "OTTMUSG00000073437.1"; havana_transcript "OTTMUST00000178250.1";
chr18	HAVANA	exon	46305445	46305735	0	-	.	gene_id "ENSMUSG00000033949.13"; transcript_id "ENSMUST00000167364.9"; gene_type "protein_coding"; gene_name "Trim36"; transcript_type "protein_coding"; transcript_name "Trim36-202"; exon_number 8; exon_id "ENSMUSE00000250820.2"; level 2; protein_id "ENSMUSP00000129771.2"; transcript_support_level "5"; mgi_id "MGI:106264"; tag "not_organism_supported"; tag "basic"; tag "appris_alternative_1"; tag "CCDS"; ccdsid "CCDS50279.1"; havana_gene "OTTMUSG00000073437.1"; havana_transcript "OTTMUST00000178251.1";
chr18	HAVANA	CDS	46305445	46305735	0	-	2	gene_id "ENSMUSG00000033949.13"; transcript_id "ENSMUST00000167364.9"; gene_type "protein_coding"; gene_name "Trim36"; transcript_type "protein_coding"; transcript_name "Trim36-202"; exon_number 8; exon_id "ENSMUSE00000250820.2"; level 2; protein_id "ENSMUSP00000129771.2"; transcript_support_level "5"; mgi_id "MGI:106264"; tag "not_organism_supported"; tag "basic"; tag "appris_alternative_1"; tag "CCDS"; ccdsid "CCDS50279.1"; havana_gene "OTTMUSG00000073437.1"; havana_transcript "OTTMUST00000178251.1";
chr18	HAVANA	exon	46305445	46305735	0	-	.	gene_id "ENSMUSG00000033949.13"; transcript_id "ENSMUST00000237526.2"; gene_type "protein_coding"; gene_name "Trim36"; transcript_type "nonsense_mediated_decay"; transcript_name "Trim36-203"; exon_number 2; exon_id "ENSMUSE00000250820.2"; level 2; protein_id "ENSMUSP00000157724.2"; mgi_id "MGI:106264"; tag "mRNA_start_NF"; tag "cds_start_NF"; tag "RNA_Seq_supported_only"; havana_gene "OTTMUSG00000073437.1"; havana_transcript "OTTMUST00000178252.1";
chr18	HAVANA	CDS	46305445	46305735	0	-	2	gene_id "ENSMUSG00000033949.13"; transcript_id "ENSMUST00000237526.2"; gene_type "protein_coding"; gene_name "Trim36"; transcript_type "nonsense_mediated_decay"; transcript_name "Trim36-203"; exon_number 2; exon_id "ENSMUSE00000250820.2"; level 2; protein_id "ENSMUSP00000157724.2"; mgi_id "MGI:106264"; tag "mRNA_start_NF"; tag "cds_start_NF"; tag "RNA_Seq_supported_only"; havana_gene "OTTMUSG00000073437.1"; havana_transcript "OTTMUST00000178252.1";
chr18	ENSEMBL_gcm37	exon	46305445	46305735	12.3764863733047	-	.	gene_id "ENSMUSG00000033949.13"; transcript_id "ENSMUSG00000033949.13_tx_3"; exon_id "chr18_46305445_46305735_-"; exonnum "9"; txlen "2584";
chr18	ENSEMBL_gcm37	exon	46305445	46305735	10.0953025693086	-	.	gene_id "ENSMUSG00000033949.13"; transcript_id "ENSMUSG00000033949.13_tx_4"; exon_id "chr18_46305445_46305735_-"; exonnum "9"; txlen "2583";
chr18	ENSEMBL_gcm37	exon	46305445	46305735	1.00079989110928	-	.	gene_id "ENSMUSG00000033949.13"; transcript_id "ENSMUSG00000033949.13_tx_5"; exon_id "chr18_46305445_46305735_-"; exonnum "9"; txlen "2666";
chr18	ENSEMBL_gcm37	exon	46305445	46305735	0.664120543125848	-	.	gene_id "ENSMUSG00000033949.13"; transcript_id "ENSMUSG00000033949.13_tx_6"; exon_id "chr18_46305445_46305735_-"; exonnum "9"; txlen "2665";
chr18	HAVANA	exon	46308615	46308681	0	-	.	gene_id "ENSMUSG00000033949.13"; transcript_id "ENSMUST00000237526.2"; gene_type "protein_coding"; gene_name "Trim36"; transcript_type "nonsense_mediated_decay"; transcript_name "Trim36-203"; exon_number 1; exon_id "ENSMUSE00001458837.2"; level 2; protein_id "ENSMUSP00000157724.2"; mgi_id "MGI:106264"; tag "mRNA_start_NF"; tag "cds_start_NF"; tag "RNA_Seq_supported_only"; havana_gene "OTTMUSG00000073437.1"; havana_transcript "OTTMUST00000178252.1";
chr18	HAVANA	CDS	46308615	46308681	0	-	0	gene_id "ENSMUSG00000033949.13"; transcript_id "ENSMUST00000237526.2"; gene_type "protein_coding"; gene_name "Trim36"; transcript_type "nonsense_mediated_decay"; transcript_name "Trim36-203"; exon_number 1; exon_id "ENSMUSE00001458837.2"; level 2; protein_id "ENSMUSP00000157724.2"; mgi_id "MGI:106264"; tag "mRNA_start_NF"; tag "cds_start_NF"; tag "RNA_Seq_supported_only"; havana_gene "OTTMUSG00000073437.1"; havana_transcript "OTTMUST00000178252.1";
chr18	HAVANA	exon	46308615	46308739	0	-	.	gene_id "ENSMUSG00000033949.13"; transcript_id "ENSMUST00000037011.6"; gene_type "protein_coding"; gene_name "Trim36"; transcript_type "protein_coding"; transcript_name "Trim36-201"; exon_number 7; exon_id "ENSMUSE00000250836.2"; level 2; protein_id "ENSMUSP00000037978.5"; transcript_support_level "1"; mgi_id "MGI:106264"; tag "basic"; tag "Ensembl_canonical"; tag "GENCODE_Primary"; tag "appris_principal_4"; tag "CCDS"; ccdsid "CCDS29229.1"; havana_gene "OTTMUSG00000073437.1"; havana_transcript "OTTMUST00000178250.1";
chr18	HAVANA	CDS	46308615	46308739	0	-	1	gene_id "ENSMUSG00000033949.13"; transcript_id "ENSMUST00000037011.6"; gene_type "protein_coding"; gene_name "Trim36"; transcript_type "protein_coding"; transcript_name "Trim36-201"; exon_number 7; exon_id "ENSMUSE00000250836.2"; level 2; protein_id "ENSMUSP00000037978.5"; transcript_support_level "1"; mgi_id "MGI:106264"; tag "basic"; tag "Ensembl_canonical"; tag "GENCODE_Primary"; tag "appris_principal_4"; tag "CCDS"; ccdsid "CCDS29229.1"; havana_gene "OTTMUSG00000073437.1"; havana_transcript "OTTMUST00000178250.1";
chr18	HAVANA	exon	46308615	46308739	0	-	.	gene_id "ENSMUSG00000033949.13"; transcript_id "ENSMUST00000167364.9"; gene_type "protein_coding"; gene_name "Trim36"; transcript_type "protein_coding"; transcript_name "Trim36-202"; exon_number 7; exon_id "ENSMUSE00000250836.2"; level 2; protein_id "ENSMUSP00000129771.2"; transcript_support_level "5"; mgi_id "MGI:106264"; tag "not_organism_supported"; tag "basic"; tag "appris_alternative_1"; tag "CCDS"; ccdsid "CCDS50279.1"; havana_gene "OTTMUSG00000073437.1"; havana_transcript "OTTMUST00000178251.1";
chr18	HAVANA	CDS	46308615	46308739	0	-	1	gene_id "ENSMUSG00000033949.13"; transcript_id "ENSMUST00000167364.9"; gene_type "protein_coding"; gene_name "Trim36"; transcript_type "protein_coding"; transcript_name "Trim36-202"; exon_number 7; exon_id "ENSMUSE00000250836.2"; level 2; protein_id "ENSMUSP00000129771.2"; transcript_support_level "5"; mgi_id "MGI:106264"; tag "not_organism_supported"; tag "basic"; tag "appris_alternative_1"; tag "CCDS"; ccdsid "CCDS50279.1"; havana_gene "OTTMUSG00000073437.1"; havana_transcript "OTTMUST00000178251.1";
chr18	ENSEMBL_gcm37	exon	46308615	46308739	12.3764863733047	-	.	gene_id "ENSMUSG00000033949.13"; transcript_id "ENSMUSG00000033949.13_tx_3"; exon_id "chr18_46308615_46308739_-"; exonnum "8"; txlen "2584";
chr18	ENSEMBL_gcm37	exon	46308615	46308739	10.0953025693086	-	.	gene_id "ENSMUSG00000033949.13"; transcript_id "ENSMUSG00000033949.13_tx_4"; exon_id "chr18_46308615_46308739_-"; exonnum "8"; txlen "2583";
chr18	ENSEMBL_gcm37	exon	46308615	46308739	1.00079989110928	-	.	gene_id "ENSMUSG00000033949.13"; transcript_id "ENSMUSG00000033949.13_tx_5"; exon_id "chr18_46308615_46308739_-"; exonnum "8"; txlen "2666";
chr18	ENSEMBL_gcm37	exon	46308615	46308739	0.664120543125848	-	.	gene_id "ENSMUSG00000033949.13"; transcript_id "ENSMUSG00000033949.13_tx_6"; exon_id "chr18_46308615_46308739_-"; exonnum "8"; txlen "2665";
chr18	HAVANA	exon	46308938	46309191	0	-	.	gene_id "ENSMUSG00000033949.13"; transcript_id "ENSMUST00000037011.6"; gene_type "protein_coding"; gene_name "Trim36"; transcript_type "protein_coding"; transcript_name "Trim36-201"; exon_number 6; exon_id "ENSMUSE00000479884.2"; level 2; protein_id "ENSMUSP00000037978.5"; transcript_support_level "1"; mgi_id "MGI:106264"; tag "basic"; tag "Ensembl_canonical"; tag "GENCODE_Primary"; tag "appris_principal_4"; tag "CCDS"; ccdsid "CCDS29229.1"; havana_gene "OTTMUSG00000073437.1"; havana_transcript "OTTMUST00000178250.1";
chr18	HAVANA	CDS	46308938	46309191	0	-	0	gene_id "ENSMUSG00000033949.13"; transcript_id "ENSMUST00000037011.6"; gene_type "protein_coding"; gene_name "Trim36"; transcript_type "protein_coding"; transcript_name "Trim36-201"; exon_number 6; exon_id "ENSMUSE00000479884.2"; level 2; protein_id "ENSMUSP00000037978.5"; transcript_support_level "1"; mgi_id "MGI:106264"; tag "basic"; tag "Ensembl_canonical"; tag "GENCODE_Primary"; tag "appris_principal_4"; tag "CCDS"; ccdsid "CCDS29229.1"; havana_gene "OTTMUSG00000073437.1"; havana_transcript "OTTMUST00000178250.1";
chr18	HAVANA	exon	46308938	46309191	0	-	.	gene_id "ENSMUSG00000033949.13"; transcript_id "ENSMUST00000167364.9"; gene_type "protein_coding"; gene_name "Trim36"; transcript_type "protein_coding"; transcript_name "Trim36-202"; exon_number 6; exon_id "ENSMUSE00000479884.2"; level 2; protein_id "ENSMUSP00000129771.2"; transcript_support_level "5"; mgi_id "MGI:106264"; tag "not_organism_supported"; tag "basic"; tag "appris_alternative_1"; tag "CCDS"; ccdsid "CCDS50279.1"; havana_gene "OTTMUSG00000073437.1"; havana_transcript "OTTMUST00000178251.1";
chr18	HAVANA	CDS	46308938	46309191	0	-	0	gene_id "ENSMUSG00000033949.13"; transcript_id "ENSMUST00000167364.9"; gene_type "protein_coding"; gene_name "Trim36"; transcript_type "protein_coding"; transcript_name "Trim36-202"; exon_number 6; exon_id "ENSMUSE00000479884.2"; level 2; protein_id "ENSMUSP00000129771.2"; transcript_support_level "5"; mgi_id "MGI:106264"; tag "not_organism_supported"; tag "basic"; tag "appris_alternative_1"; tag "CCDS"; ccdsid "CCDS50279.1"; havana_gene "OTTMUSG00000073437.1"; havana_transcript "OTTMUST00000178251.1";
chr18	ENSEMBL_gcm37	exon	46308938	46309191	12.3764863733047	-	.	gene_id "ENSMUSG00000033949.13"; transcript_id "ENSMUSG00000033949.13_tx_3"; exon_id "chr18_46308938_46309191_-"; exonnum "7"; txlen "2584";
chr18	ENSEMBL_gcm37	exon	46308938	46309191	10.0953025693086	-	.	gene_id "ENSMUSG00000033949.13"; transcript_id "ENSMUSG00000033949.13_tx_4"; exon_id "chr18_46308938_46309191_-"; exonnum "7"; txlen "2583";
chr18	ENSEMBL_gcm37	exon	46308938	46309191	1.00079989110928	-	.	gene_id "ENSMUSG00000033949.13"; transcript_id "ENSMUSG00000033949.13_tx_5"; exon_id "chr18_46308938_46309191_-"; exonnum "7"; txlen "2666";
chr18	ENSEMBL_gcm37	exon	46308938	46309191	0.664120543125848	-	.	gene_id "ENSMUSG00000033949.13"; transcript_id "ENSMUSG00000033949.13_tx_6"; exon_id "chr18_46308938_46309191_-"; exonnum "7"; txlen "2665";
chr18	HAVANA	exon	46311468	46311563	0	-	.	gene_id "ENSMUSG00000033949.13"; transcript_id "ENSMUST00000037011.6"; gene_type "protein_coding"; gene_name "Trim36"; transcript_type "protein_coding"; transcript_name "Trim36-201"; exon_number 5; exon_id "ENSMUSE00000250863.2"; level 2; protein_id "ENSMUSP00000037978.5"; transcript_support_level "1"; mgi_id "MGI:106264"; tag "basic"; tag "Ensembl_canonical"; tag "GENCODE_Primary"; tag "appris_principal_4"; tag "CCDS"; ccdsid "CCDS29229.1"; havana_gene "OTTMUSG00000073437.1"; havana_transcript "OTTMUST00000178250.1";
chr18	HAVANA	CDS	46311468	46311563	0	-	0	gene_id "ENSMUSG00000033949.13"; transcript_id "ENSMUST00000037011.6"; gene_type "protein_coding"; gene_name "Trim36"; transcript_type "protein_coding"; transcript_name "Trim36-201"; exon_number 5; exon_id "ENSMUSE00000250863.2"; level 2; protein_id "ENSMUSP00000037978.5"; transcript_support_level "1"; mgi_id "MGI:106264"; tag "basic"; tag "Ensembl_canonical"; tag "GENCODE_Primary"; tag "appris_principal_4"; tag "CCDS"; ccdsid "CCDS29229.1"; havana_gene "OTTMUSG00000073437.1"; havana_transcript "OTTMUST00000178250.1";
chr18	HAVANA	exon	46311468	46311563	0	-	.	gene_id "ENSMUSG00000033949.13"; transcript_id "ENSMUST00000167364.9"; gene_type "protein_coding"; gene_name "Trim36"; transcript_type "protein_coding"; transcript_name "Trim36-202"; exon_number 5; exon_id "ENSMUSE00000250863.2"; level 2; protein_id "ENSMUSP00000129771.2"; transcript_support_level "5"; mgi_id "MGI:106264"; tag "not_organism_supported"; tag "basic"; tag "appris_alternative_1"; tag "CCDS"; ccdsid "CCDS50279.1"; havana_gene "OTTMUSG00000073437.1"; havana_transcript "OTTMUST00000178251.1";
chr18	HAVANA	CDS	46311468	46311563	0	-	0	gene_id "ENSMUSG00000033949.13"; transcript_id "ENSMUST00000167364.9"; gene_type "protein_coding"; gene_name "Trim36"; transcript_type "protein_coding"; transcript_name "Trim36-202"; exon_number 5; exon_id "ENSMUSE00000250863.2"; level 2; protein_id "ENSMUSP00000129771.2"; transcript_support_level "5"; mgi_id "MGI:106264"; tag "not_organism_supported"; tag "basic"; tag "appris_alternative_1"; tag "CCDS"; ccdsid "CCDS50279.1"; havana_gene "OTTMUSG00000073437.1"; havana_transcript "OTTMUST00000178251.1";
chr18	ENSEMBL_gcm37	exon	46311468	46311563	12.3764863733047	-	.	gene_id "ENSMUSG00000033949.13"; transcript_id "ENSMUSG00000033949.13_tx_3"; exon_id "chr18_46311468_46311563_-"; exonnum "6"; txlen "2584";
chr18	ENSEMBL_gcm37	exon	46311468	46311563	10.0953025693086	-	.	gene_id "ENSMUSG00000033949.13"; transcript_id "ENSMUSG00000033949.13_tx_4"; exon_id "chr18_46311468_46311563_-"; exonnum "6"; txlen "2583";
chr18	ENSEMBL_gcm37	exon	46311468	46311563	1.00079989110928	-	.	gene_id "ENSMUSG00000033949.13"; transcript_id "ENSMUSG00000033949.13_tx_5"; exon_id "chr18_46311468_46311563_-"; exonnum "6"; txlen "2666";
chr18	ENSEMBL_gcm37	exon	46311468	46311563	0.664120543125848	-	.	gene_id "ENSMUSG00000033949.13"; transcript_id "ENSMUSG00000033949.13_tx_6"; exon_id "chr18_46311468_46311563_-"; exonnum "6"; txlen "2665";
chr18	HAVANA	exon	46319189	46319335	0	-	.	gene_id "ENSMUSG00000033949.13"; transcript_id "ENSMUST00000037011.6"; gene_type "protein_coding"; gene_name "Trim36"; transcript_type "protein_coding"; transcript_name "Trim36-201"; exon_number 4; exon_id "ENSMUSE00000250886.2"; level 2; protein_id "ENSMUSP00000037978.5"; transcript_support_level "1"; mgi_id "MGI:106264"; tag "basic"; tag "Ensembl_canonical"; tag "GENCODE_Primary"; tag "appris_principal_4"; tag "CCDS"; ccdsid "CCDS29229.1"; havana_gene "OTTMUSG00000073437.1"; havana_transcript "OTTMUST00000178250.1";
chr18	HAVANA	CDS	46319189	46319335	0	-	0	gene_id "ENSMUSG00000033949.13"; transcript_id "ENSMUST00000037011.6"; gene_type "protein_coding"; gene_name "Trim36"; transcript_type "protein_coding"; transcript_name "Trim36-201"; exon_number 4; exon_id "ENSMUSE00000250886.2"; level 2; protein_id "ENSMUSP00000037978.5"; transcript_support_level "1"; mgi_id "MGI:106264"; tag "basic"; tag "Ensembl_canonical"; tag "GENCODE_Primary"; tag "appris_principal_4"; tag "CCDS"; ccdsid "CCDS29229.1"; havana_gene "OTTMUSG00000073437.1"; havana_transcript "OTTMUST00000178250.1";
chr18	HAVANA	exon	46319189	46319335	0	-	.	gene_id "ENSMUSG00000033949.13"; transcript_id "ENSMUST00000167364.9"; gene_type "protein_coding"; gene_name "Trim36"; transcript_type "protein_coding"; transcript_name "Trim36-202"; exon_number 4; exon_id "ENSMUSE00000250886.2"; level 2; protein_id "ENSMUSP00000129771.2"; transcript_support_level "5"; mgi_id "MGI:106264"; tag "not_organism_supported"; tag "basic"; tag "appris_alternative_1"; tag "CCDS"; ccdsid "CCDS50279.1"; havana_gene "OTTMUSG00000073437.1"; havana_transcript "OTTMUST00000178251.1";
chr18	HAVANA	CDS	46319189	46319335	0	-	0	gene_id "ENSMUSG00000033949.13"; transcript_id "ENSMUST00000167364.9"; gene_type "protein_coding"; gene_name "Trim36"; transcript_type "protein_coding"; transcript_name "Trim36-202"; exon_number 4; exon_id "ENSMUSE00000250886.2"; level 2; protein_id "ENSMUSP00000129771.2"; transcript_support_level "5"; mgi_id "MGI:106264"; tag "not_organism_supported"; tag "basic"; tag "appris_alternative_1"; tag "CCDS"; ccdsid "CCDS50279.1"; havana_gene "OTTMUSG00000073437.1"; havana_transcript "OTTMUST00000178251.1";
chr18	ENSEMBL_gcm37	exon	46319189	46319335	12.3764863733047	-	.	gene_id "ENSMUSG00000033949.13"; transcript_id "ENSMUSG00000033949.13_tx_3"; exon_id "chr18_46319189_46319335_-"; exonnum "5"; txlen "2584";
chr18	ENSEMBL_gcm37	exon	46319189	46319335	10.0953025693086	-	.	gene_id "ENSMUSG00000033949.13"; transcript_id "ENSMUSG00000033949.13_tx_4"; exon_id "chr18_46319189_46319335_-"; exonnum "5"; txlen "2583";
chr18	ENSEMBL_gcm37	exon	46319189	46319335	1.00079989110928	-	.	gene_id "ENSMUSG00000033949.13"; transcript_id "ENSMUSG00000033949.13_tx_5"; exon_id "chr18_46319189_46319335_-"; exonnum "5"; txlen "2666";
chr18	ENSEMBL_gcm37	exon	46319189	46319335	0.664120543125848	-	.	gene_id "ENSMUSG00000033949.13"; transcript_id "ENSMUSG00000033949.13_tx_6"; exon_id "chr18_46319189_46319335_-"; exonnum "5"; txlen "2665";
chr18	HAVANA	exon	46321458	46321783	0	-	.	gene_id "ENSMUSG00000033949.13"; transcript_id "ENSMUST00000037011.6"; gene_type "protein_coding"; gene_name "Trim36"; transcript_type "protein_coding"; transcript_name "Trim36-201"; exon_number 3; exon_id "ENSMUSE00000250904.2"; level 2; protein_id "ENSMUSP00000037978.5"; transcript_support_level "1"; mgi_id "MGI:106264"; tag "basic"; tag "Ensembl_canonical"; tag "GENCODE_Primary"; tag "appris_principal_4"; tag "CCDS"; ccdsid "CCDS29229.1"; havana_gene "OTTMUSG00000073437.1"; havana_transcript "OTTMUST00000178250.1";
chr18	HAVANA	CDS	46321458	46321783	0	-	2	gene_id "ENSMUSG00000033949.13"; transcript_id "ENSMUST00000037011.6"; gene_type "protein_coding"; gene_name "Trim36"; transcript_type "protein_coding"; transcript_name "Trim36-201"; exon_number 3; exon_id "ENSMUSE00000250904.2"; level 2; protein_id "ENSMUSP00000037978.5"; transcript_support_level "1"; mgi_id "MGI:106264"; tag "basic"; tag "Ensembl_canonical"; tag "GENCODE_Primary"; tag "appris_principal_4"; tag "CCDS"; ccdsid "CCDS29229.1"; havana_gene "OTTMUSG00000073437.1"; havana_transcript "OTTMUST00000178250.1";
chr18	HAVANA	exon	46321458	46321783	0	-	.	gene_id "ENSMUSG00000033949.13"; transcript_id "ENSMUST00000167364.9"; gene_type "protein_coding"; gene_name "Trim36"; transcript_type "protein_coding"; transcript_name "Trim36-202"; exon_number 3; exon_id "ENSMUSE00000250904.2"; level 2; protein_id "ENSMUSP00000129771.2"; transcript_support_level "5"; mgi_id "MGI:106264"; tag "not_organism_supported"; tag "basic"; tag "appris_alternative_1"; tag "CCDS"; ccdsid "CCDS50279.1"; havana_gene "OTTMUSG00000073437.1"; havana_transcript "OTTMUST00000178251.1";
chr18	HAVANA	CDS	46321458	46321783	0	-	2	gene_id "ENSMUSG00000033949.13"; transcript_id "ENSMUST00000167364.9"; gene_type "protein_coding"; gene_name "Trim36"; transcript_type "protein_coding"; transcript_name "Trim36-202"; exon_number 3; exon_id "ENSMUSE00000250904.2"; level 2; protein_id "ENSMUSP00000129771.2"; transcript_support_level "5"; mgi_id "MGI:106264"; tag "not_organism_supported"; tag "basic"; tag "appris_alternative_1"; tag "CCDS"; ccdsid "CCDS50279.1"; havana_gene "OTTMUSG00000073437.1"; havana_transcript "OTTMUST00000178251.1";
chr18	ENSEMBL_gcm37	exon	46321458	46321783	12.3764863733047	-	.	gene_id "ENSMUSG00000033949.13"; transcript_id "ENSMUSG00000033949.13_tx_3"; exon_id "chr18_46321458_46321783_-"; exonnum "4"; txlen "2584";
chr18	ENSEMBL_gcm37	exon	46321458	46321783	10.0953025693086	-	.	gene_id "ENSMUSG00000033949.13"; transcript_id "ENSMUSG00000033949.13_tx_4"; exon_id "chr18_46321458_46321783_-"; exonnum "4"; txlen "2583";
chr18	ENSEMBL_gcm37	exon	46321458	46321783	1.00079989110928	-	.	gene_id "ENSMUSG00000033949.13"; transcript_id "ENSMUSG00000033949.13_tx_5"; exon_id "chr18_46321458_46321783_-"; exonnum "4"; txlen "2666";
chr18	ENSEMBL_gcm37	exon	46321458	46321783	0.664120543125848	-	.	gene_id "ENSMUSG00000033949.13"; transcript_id "ENSMUSG00000033949.13_tx_6"; exon_id "chr18_46321458_46321783_-"; exonnum "4"; txlen "2665";
chr18	sragcm37_mid	exon	46325427	46325456	12.3764863733047	-	.	gene_id "ENSMUSG00000033949.13"; transcript_id "ENSMUSG00000033949.13_tx_3"; exon_id "chr18_46325427_46325456_-"; exonnum "3"; txlen "2584";
chr18	sragcm37_mid	exon	46325427	46325456	10.0953025693086	-	.	gene_id "ENSMUSG00000033949.13"; transcript_id "ENSMUSG00000033949.13_tx_4"; exon_id "chr18_46325427_46325456_-"; exonnum "3"; txlen "2583";
chr18	sragcm37_mid	exon	46325427	46325456	1.00079989110928	-	.	gene_id "ENSMUSG00000033949.13"; transcript_id "ENSMUSG00000033949.13_tx_5"; exon_id "chr18_46325427_46325456_-"; exonnum "3"; txlen "2666";
chr18	sragcm37_mid	exon	46325427	46325456	0.664120543125848	-	.	gene_id "ENSMUSG00000033949.13"; transcript_id "ENSMUSG00000033949.13_tx_6"; exon_id "chr18_46325427_46325456_-"; exonnum "3"; txlen "2665";
chr18	HAVANA	exon	46329141	46329375	0	-	.	gene_id "ENSMUSG00000033949.13"; transcript_id "ENSMUST00000037011.6"; gene_type "protein_coding"; gene_name "Trim36"; transcript_type "protein_coding"; transcript_name "Trim36-201"; exon_number 2; exon_id "ENSMUSE00000250921.2"; level 2; protein_id "ENSMUSP00000037978.5"; transcript_support_level "1"; mgi_id "MGI:106264"; tag "basic"; tag "Ensembl_canonical"; tag "GENCODE_Primary"; tag "appris_principal_4"; tag "CCDS"; ccdsid "CCDS29229.1"; havana_gene "OTTMUSG00000073437.1"; havana_transcript "OTTMUST00000178250.1";
chr18	HAVANA	CDS	46329141	46329375	0	-	0	gene_id "ENSMUSG00000033949.13"; transcript_id "ENSMUST00000037011.6"; gene_type "protein_coding"; gene_name "Trim36"; transcript_type "protein_coding"; transcript_name "Trim36-201"; exon_number 2; exon_id "ENSMUSE00000250921.2"; level 2; protein_id "ENSMUSP00000037978.5"; transcript_support_level "1"; mgi_id "MGI:106264"; tag "basic"; tag "Ensembl_canonical"; tag "GENCODE_Primary"; tag "appris_principal_4"; tag "CCDS"; ccdsid "CCDS29229.1"; havana_gene "OTTMUSG00000073437.1"; havana_transcript "OTTMUST00000178250.1";
chr18	HAVANA	exon	46329141	46329375	0	-	.	gene_id "ENSMUSG00000033949.13"; transcript_id "ENSMUST00000167364.9"; gene_type "protein_coding"; gene_name "Trim36"; transcript_type "protein_coding"; transcript_name "Trim36-202"; exon_number 2; exon_id "ENSMUSE00000250921.2"; level 2; protein_id "ENSMUSP00000129771.2"; transcript_support_level "5"; mgi_id "MGI:106264"; tag "not_organism_supported"; tag "basic"; tag "appris_alternative_1"; tag "CCDS"; ccdsid "CCDS50279.1"; havana_gene "OTTMUSG00000073437.1"; havana_transcript "OTTMUST00000178251.1";
chr18	HAVANA	CDS	46329141	46329375	0	-	0	gene_id "ENSMUSG00000033949.13"; transcript_id "ENSMUST00000167364.9"; gene_type "protein_coding"; gene_name "Trim36"; transcript_type "protein_coding"; transcript_name "Trim36-202"; exon_number 2; exon_id "ENSMUSE00000250921.2"; level 2; protein_id "ENSMUSP00000129771.2"; transcript_support_level "5"; mgi_id "MGI:106264"; tag "not_organism_supported"; tag "basic"; tag "appris_alternative_1"; tag "CCDS"; ccdsid "CCDS50279.1"; havana_gene "OTTMUSG00000073437.1"; havana_transcript "OTTMUST00000178251.1";
chr18	ENSEMBL_gcm37	exon	46329141	46329375	12.3764863733047	-	.	gene_id "ENSMUSG00000033949.13"; transcript_id "ENSMUSG00000033949.13_tx_3"; exon_id "chr18_46329141_46329375_-"; exonnum "2"; txlen "2584";
chr18	ENSEMBL_gcm37	exon	46329141	46329375	10.0953025693086	-	.	gene_id "ENSMUSG00000033949.13"; transcript_id "ENSMUSG00000033949.13_tx_4"; exon_id "chr18_46329141_46329375_-"; exonnum "2"; txlen "2583";
chr18	ENSEMBL_gcm37	exon	46329141	46329375	1.00079989110928	-	.	gene_id "ENSMUSG00000033949.13"; transcript_id "ENSMUSG00000033949.13_tx_5"; exon_id "chr18_46329141_46329375_-"; exonnum "2"; txlen "2666";
chr18	ENSEMBL_gcm37	exon	46329141	46329375	0.664120543125848	-	.	gene_id "ENSMUSG00000033949.13"; transcript_id "ENSMUSG00000033949.13_tx_6"; exon_id "chr18_46329141_46329375_-"; exonnum "2"; txlen "2665";
chr18	HAVANA	CDS	46331581	46331607	0	-	0	gene_id "ENSMUSG00000033949.13"; transcript_id "ENSMUST00000167364.9"; gene_type "protein_coding"; gene_name "Trim36"; transcript_type "protein_coding"; transcript_name "Trim36-202"; exon_number 1; exon_id "ENSMUSE00000913099.2"; level 2; protein_id "ENSMUSP00000129771.2"; transcript_support_level "5"; mgi_id "MGI:106264"; tag "not_organism_supported"; tag "basic"; tag "appris_alternative_1"; tag "CCDS"; ccdsid "CCDS50279.1"; havana_gene "OTTMUSG00000073437.1"; havana_transcript "OTTMUST00000178251.1";
chr18	HAVANA	exon	46331581	46331885	0	-	.	gene_id "ENSMUSG00000033949.13"; transcript_id "ENSMUST00000167364.9"; gene_type "protein_coding"; gene_name "Trim36"; transcript_type "protein_coding"; transcript_name "Trim36-202"; exon_number 1; exon_id "ENSMUSE00000913099.2"; level 2; protein_id "ENSMUSP00000129771.2"; transcript_support_level "5"; mgi_id "MGI:106264"; tag "not_organism_supported"; tag "basic"; tag "appris_alternative_1"; tag "CCDS"; ccdsid "CCDS50279.1"; havana_gene "OTTMUSG00000073437.1"; havana_transcript "OTTMUST00000178251.1";
chr18	ENSEMBL_gcm37	exon	46331581	46331885	10.0953025693086	-	.	gene_id "ENSMUSG00000033949.13"; transcript_id "ENSMUSG00000033949.13_tx_4"; exon_id "chr18_46331581_46331885_-"; exonnum "1"; txlen "2583";
chr18	ENSEMBL_gcm37	exon	46331581	46331885	0.664120543125848	-	.	gene_id "ENSMUSG00000033949.13"; transcript_id "ENSMUSG00000033949.13_tx_6"; exon_id "chr18_46331581_46331885_-"; exonnum "1"; txlen "2665";
chr18	HAVANA	start_codon	46331605	46331607	0	-	0	gene_id "ENSMUSG00000033949.13"; transcript_id "ENSMUST00000167364.9"; gene_type "protein_coding"; gene_name "Trim36"; transcript_type "protein_coding"; transcript_name "Trim36-202"; exon_number 1; exon_id "ENSMUSE00000913099.2"; level 2; protein_id "ENSMUSP00000129771.2"; transcript_support_level "5"; mgi_id "MGI:106264"; tag "not_organism_supported"; tag "basic"; tag "appris_alternative_1"; tag "CCDS"; ccdsid "CCDS50279.1"; havana_gene "OTTMUSG00000073437.1"; havana_transcript "OTTMUST00000178251.1";
chr18	HAVANA	UTR	46331608	46331885	0	-	.	gene_id "ENSMUSG00000033949.13"; transcript_id "ENSMUST00000167364.9"; gene_type "protein_coding"; gene_name "Trim36"; transcript_type "protein_coding"; transcript_name "Trim36-202"; exon_number 1; exon_id "ENSMUSE00000913099.2"; level 2; protein_id "ENSMUSP00000129771.2"; transcript_support_level "5"; mgi_id "MGI:106264"; tag "not_organism_supported"; tag "basic"; tag "appris_alternative_1"; tag "CCDS"; ccdsid "CCDS50279.1"; havana_gene "OTTMUSG00000073437.1"; havana_transcript "OTTMUST00000178251.1";
chr18	HAVANA	CDS	46345369	46345431	0	-	0	gene_id "ENSMUSG00000033949.13"; transcript_id "ENSMUST00000037011.6"; gene_type "protein_coding"; gene_name "Trim36"; transcript_type "protein_coding"; transcript_name "Trim36-201"; exon_number 1; exon_id "ENSMUSE00000476847.3"; level 2; protein_id "ENSMUSP00000037978.5"; transcript_support_level "1"; mgi_id "MGI:106264"; tag "basic"; tag "Ensembl_canonical"; tag "GENCODE_Primary"; tag "appris_principal_4"; tag "CCDS"; ccdsid "CCDS29229.1"; havana_gene "OTTMUSG00000073437.1"; havana_transcript "OTTMUST00000178250.1";
chr18	HAVANA	exon	46345369	46345674	0	-	.	gene_id "ENSMUSG00000033949.13"; transcript_id "ENSMUST00000037011.6"; gene_type "protein_coding"; gene_name "Trim36"; transcript_type "protein_coding"; transcript_name "Trim36-201"; exon_number 1; exon_id "ENSMUSE00000476847.3"; level 2; protein_id "ENSMUSP00000037978.5"; transcript_support_level "1"; mgi_id "MGI:106264"; tag "basic"; tag "Ensembl_canonical"; tag "GENCODE_Primary"; tag "appris_principal_4"; tag "CCDS"; ccdsid "CCDS29229.1"; havana_gene "OTTMUSG00000073437.1"; havana_transcript "OTTMUST00000178250.1";
chr18	ENSEMBL_gcm37	exon	46345369	46345674	12.3764863733047	-	.	gene_id "ENSMUSG00000033949.13"; transcript_id "ENSMUSG00000033949.13_tx_3"; exon_id "chr18_46345369_46345674_-"; exonnum "1"; txlen "2584";
chr18	ENSEMBL_gcm37	exon	46345369	46345674	1.00079989110928	-	.	gene_id "ENSMUSG00000033949.13"; transcript_id "ENSMUSG00000033949.13_tx_5"; exon_id "chr18_46345369_46345674_-"; exonnum "1"; txlen "2666";
chr18	HAVANA	start_codon	46345429	46345431	0	-	0	gene_id "ENSMUSG00000033949.13"; transcript_id "ENSMUST00000037011.6"; gene_type "protein_coding"; gene_name "Trim36"; transcript_type "protein_coding"; transcript_name "Trim36-201"; exon_number 1; exon_id "ENSMUSE00000476847.3"; level 2; protein_id "ENSMUSP00000037978.5"; transcript_support_level "1"; mgi_id "MGI:106264"; tag "basic"; tag "Ensembl_canonical"; tag "GENCODE_Primary"; tag "appris_principal_4"; tag "CCDS"; ccdsid "CCDS29229.1"; havana_gene "OTTMUSG00000073437.1"; havana_transcript "OTTMUST00000178250.1";
chr18	HAVANA	UTR	46345432	46345674	0	-	.	gene_id "ENSMUSG00000033949.13"; transcript_id "ENSMUST00000037011.6"; gene_type "protein_coding"; gene_name "Trim36"; transcript_type "protein_coding"; transcript_name "Trim36-201"; exon_number 1; exon_id "ENSMUSE00000476847.3"; level 2; protein_id "ENSMUSP00000037978.5"; transcript_support_level "1"; mgi_id "MGI:106264"; tag "basic"; tag "Ensembl_canonical"; tag "GENCODE_Primary"; tag "appris_principal_4"; tag "CCDS"; ccdsid "CCDS29229.1"; havana_gene "OTTMUSG00000073437.1"; havana_transcript "OTTMUST00000178250.1";
chr18	sragcm37_es	exon	46351231	46351417	0.020038298976877	-	.	gene_id "sragcm37_gene_37290"; transcript_id "sragcm37_gene_37290_tx_4"; exon_id "chr18_46351231_46351417_-"; exonnum "4"; txlen "1319";
chr18	sragcm37_es	exon	46351231	46351417	0.019448937242263	-	.	gene_id "sragcm37_gene_37290"; transcript_id "sragcm37_gene_37290_tx_5"; exon_id "chr18_46351231_46351417_-"; exonnum "5"; txlen "1475";
chr18	sragcm37_es	exon	46351231	46351417	0.0176808520384209	-	.	gene_id "sragcm37_gene_37290"; transcript_id "sragcm37_gene_37290_tx_6"; exon_id "chr18_46351231_46351417_-"; exonnum "4"; txlen "1293";
chr18	sragcm37_es	exon	46351231	46351417	0.0176808520384209	-	.	gene_id "sragcm37_gene_37290"; transcript_id "sragcm37_gene_37290_tx_7"; exon_id "chr18_46351231_46351417_-"; exonnum "5"; txlen "1449";
chr18	sragcm37_mid	exon	46351666	46351821	0.019448937242263	-	.	gene_id "sragcm37_gene_37290"; transcript_id "sragcm37_gene_37290_tx_5"; exon_id "chr18_46351666_46351821_-"; exonnum "4"; txlen "1475";
chr18	sragcm37_mid	exon	46351666	46351821	0.0176808520384209	-	.	gene_id "sragcm37_gene_37290"; transcript_id "sragcm37_gene_37290_tx_7"; exon_id "chr18_46351666_46351821_-"; exonnum "4"; txlen "1449";
chr18	sragcm37_mid	exon	46352063	46352149	0.0176808520384209	-	.	gene_id "sragcm37_gene_37290"; transcript_id "sragcm37_gene_37290_tx_6"; exon_id "chr18_46352063_46352149_-"; exonnum "3"; txlen "1293";
chr18	sragcm37_mid	exon	46352063	46352149	0.0176808520384209	-	.	gene_id "sragcm37_gene_37290"; transcript_id "sragcm37_gene_37290_tx_7"; exon_id "chr18_46352063_46352149_-"; exonnum "3"; txlen "1449";
chr18	sragcm37_mid	exon	46352063	46352175	0.020038298976877	-	.	gene_id "sragcm37_gene_37290"; transcript_id "sragcm37_gene_37290_tx_4"; exon_id "chr18_46352063_46352175_-"; exonnum "3"; txlen "1319";
chr18	sragcm37_mid	exon	46352063	46352175	0.019448937242263	-	.	gene_id "sragcm37_gene_37290"; transcript_id "sragcm37_gene_37290_tx_5"; exon_id "chr18_46352063_46352175_-"; exonnum "3"; txlen "1475";
chr18	sragcm37_mid	exon	46355566	46355819	0.020038298976877	-	.	gene_id "sragcm37_gene_37290"; transcript_id "sragcm37_gene_37290_tx_4"; exon_id "chr18_46355566_46355819_-"; exonnum "2"; txlen "1319";
chr18	sragcm37_mid	exon	46355566	46355819	0.019448937242263	-	.	gene_id "sragcm37_gene_37290"; transcript_id "sragcm37_gene_37290_tx_5"; exon_id "chr18_46355566_46355819_-"; exonnum "2"; txlen "1475";
chr18	sragcm37_mid	exon	46355566	46355819	0.0176808520384209	-	.	gene_id "sragcm37_gene_37290"; transcript_id "sragcm37_gene_37290_tx_6"; exon_id "chr18_46355566_46355819_-"; exonnum "2"; txlen "1293";
chr18	sragcm37_mid	exon	46355566	46355819	0.0176808520384209	-	.	gene_id "sragcm37_gene_37290"; transcript_id "sragcm37_gene_37290_tx_7"; exon_id "chr18_46355566_46355819_-"; exonnum "2"; txlen "1449";
chr18	sragcm37_mid	exon	46358476	46359240	0.020038298976877	-	.	gene_id "sragcm37_gene_37290"; transcript_id "sragcm37_gene_37290_tx_4"; exon_id "chr18_46358476_46359240_-"; exonnum "1"; txlen "1319";
chr18	sragcm37_mid	exon	46358476	46359240	0.019448937242263	-	.	gene_id "sragcm37_gene_37290"; transcript_id "sragcm37_gene_37290_tx_5"; exon_id "chr18_46358476_46359240_-"; exonnum "1"; txlen "1475";
chr18	sragcm37_mid	exon	46358476	46359240	0.0176808520384209	-	.	gene_id "sragcm37_gene_37290"; transcript_id "sragcm37_gene_37290_tx_6"; exon_id "chr18_46358476_46359240_-"; exonnum "1"; txlen "1293";
chr18	sragcm37_mid	exon	46358476	46359240	0.0176808520384209	-	.	gene_id "sragcm37_gene_37290"; transcript_id "sragcm37_gene_37290_tx_7"; exon_id "chr18_46358476_46359240_-"; exonnum "1"; txlen "1449";
chr18	HAVANA	UTR	46368418	46374589	0	-	.	gene_id "ENSMUSG00000024477.5"; transcript_id "ENSMUST00000236216.2"; gene_type "protein_coding"; gene_name "Pggt1b"; transcript_type "protein_coding"; transcript_name "Pggt1b-205"; exon_number 9; exon_id "ENSMUSE00001455530.2"; level 2; protein_id "ENSMUSP00000158214.2"; mgi_id "MGI:1917514"; tag "basic"; tag "Ensembl_canonical"; tag "GENCODE_Primary"; tag "appris_principal_1"; tag "CCDS"; ccdsid "CCDS29230.1"; havana_gene "OTTMUSG00000073440.1"; havana_transcript "OTTMUST00000178255.1";
chr18	HAVANA	exon	46368418	46374768	0	-	.	gene_id "ENSMUSG00000024477.5"; transcript_id "ENSMUST00000236216.2"; gene_type "protein_coding"; gene_name "Pggt1b"; transcript_type "protein_coding"; transcript_name "Pggt1b-205"; exon_number 9; exon_id "ENSMUSE00001455530.2"; level 2; protein_id "ENSMUSP00000158214.2"; mgi_id "MGI:1917514"; tag "basic"; tag "Ensembl_canonical"; tag "GENCODE_Primary"; tag "appris_principal_1"; tag "CCDS"; ccdsid "CCDS29230.1"; havana_gene "OTTMUSG00000073440.1"; havana_transcript "OTTMUST00000178255.1";
chr18	HAVANA	gene	46368418	46414060	0	-	.	gene_id "ENSMUSG00000024477.5"; gene_type "protein_coding"; gene_name "Pggt1b"; level 2; mgi_id "MGI:1917514"; havana_gene "OTTMUSG00000073440.1";
chr18	HAVANA	transcript	46368418	46414060	0	-	.	gene_id "ENSMUSG00000024477.5"; transcript_id "ENSMUST00000236216.2"; gene_type "protein_coding"; gene_name "Pggt1b"; transcript_type "protein_coding"; transcript_name "Pggt1b-205"; level 2; protein_id "ENSMUSP00000158214.2"; mgi_id "MGI:1917514"; tag "basic"; tag "Ensembl_canonical"; tag "GENCODE_Primary"; tag "appris_principal_1"; tag "CCDS"; ccdsid "CCDS29230.1"; havana_gene "OTTMUSG00000073440.1"; havana_transcript "OTTMUST00000178255.1";
chr18	HAVANA	exon	46373672	46374768	0	-	.	gene_id "ENSMUSG00000024477.5"; transcript_id "ENSMUST00000025354.5"; gene_type "protein_coding"; gene_name "Pggt1b"; transcript_type "nonsense_mediated_decay"; transcript_name "Pggt1b-201"; exon_number 8; exon_id "ENSMUSE00000379175.5"; level 2; protein_id "ENSMUSP00000025354.5"; transcript_support_level "1"; mgi_id "MGI:1917514"; tag "not_organism_supported"; havana_gene "OTTMUSG00000073440.1"; havana_transcript "OTTMUST00000178256.1";
chr18	HAVANA	UTR	46373672	46374768	0	-	.	gene_id "ENSMUSG00000024477.5"; transcript_id "ENSMUST00000025354.5"; gene_type "protein_coding"; gene_name "Pggt1b"; transcript_type "nonsense_mediated_decay"; transcript_name "Pggt1b-201"; exon_number 8; exon_id "ENSMUSE00000379175.5"; level 2; protein_id "ENSMUSP00000025354.5"; transcript_support_level "1"; mgi_id "MGI:1917514"; tag "not_organism_supported"; havana_gene "OTTMUSG00000073440.1"; havana_transcript "OTTMUST00000178256.1";
chr18	HAVANA	transcript	46373672	46413897	0	-	.	gene_id "ENSMUSG00000024477.5"; transcript_id "ENSMUST00000025354.5"; gene_type "protein_coding"; gene_name "Pggt1b"; transcript_type "nonsense_mediated_decay"; transcript_name "Pggt1b-201"; level 2; protein_id "ENSMUSP00000025354.5"; transcript_support_level "1"; mgi_id "MGI:1917514"; tag "not_organism_supported"; havana_gene "OTTMUSG00000073440.1"; havana_transcript "OTTMUST00000178256.1";
chr18	HAVANA	UTR	46374464	46374690	0	-	.	gene_id "ENSMUSG00000024477.5"; transcript_id "ENSMUST00000236368.2"; gene_type "protein_coding"; gene_name "Pggt1b"; transcript_type "protein_coding"; transcript_name "Pggt1b-206"; exon_number 4; exon_id "ENSMUSE00001461586.2"; level 2; protein_id "ENSMUSP00000158221.2"; mgi_id "MGI:1917514"; tag "mRNA_start_NF"; tag "cds_start_NF"; havana_gene "OTTMUSG00000073440.1"; havana_transcript "OTTMUST00000178257.1";
chr18	HAVANA	exon	46374464	46374768	0	-	.	gene_id "ENSMUSG00000024477.5"; transcript_id "ENSMUST00000236368.2"; gene_type "protein_coding"; gene_name "Pggt1b"; transcript_type "protein_coding"; transcript_name "Pggt1b-206"; exon_number 4; exon_id "ENSMUSE00001461586.2"; level 2; protein_id "ENSMUSP00000158221.2"; mgi_id "MGI:1917514"; tag "mRNA_start_NF"; tag "cds_start_NF"; havana_gene "OTTMUSG00000073440.1"; havana_transcript "OTTMUST00000178257.1";
chr18	HAVANA	transcript	46374464	46381972	0	-	.	gene_id "ENSMUSG00000024477.5"; transcript_id "ENSMUST00000236368.2"; gene_type "protein_coding"; gene_name "Pggt1b"; transcript_type "protein_coding"; transcript_name "Pggt1b-206"; level 2; protein_id "ENSMUSP00000158221.2"; mgi_id "MGI:1917514"; tag "mRNA_start_NF"; tag "cds_start_NF"; havana_gene "OTTMUSG00000073440.1"; havana_transcript "OTTMUST00000178257.1";
chr18	HAVANA	exon	46374508	46374768	0	-	.	gene_id "ENSMUSG00000024477.5"; transcript_id "ENSMUST00000235465.2"; gene_type "protein_coding"; gene_name "Pggt1b"; transcript_type "nonsense_mediated_decay"; transcript_name "Pggt1b-202"; exon_number 10; exon_id "ENSMUSE00001462851.2"; level 2; protein_id "ENSMUSP00000158351.2"; mgi_id "MGI:1917514"; tag "RNA_Seq_supported_only"; havana_gene "OTTMUSG00000073440.1"; havana_transcript "OTTMUST00000178258.1";
chr18	HAVANA	UTR	46374508	46374768	0	-	.	gene_id "ENSMUSG00000024477.5"; transcript_id "ENSMUST00000235465.2"; gene_type "protein_coding"; gene_name "Pggt1b"; transcript_type "nonsense_mediated_decay"; transcript_name "Pggt1b-202"; exon_number 10; exon_id "ENSMUSE00001462851.2"; level 2; protein_id "ENSMUSP00000158351.2"; mgi_id "MGI:1917514"; tag "RNA_Seq_supported_only"; havana_gene "OTTMUSG00000073440.1"; havana_transcript "OTTMUST00000178258.1";
chr18	HAVANA	transcript	46374508	46413894	0	-	.	gene_id "ENSMUSG00000024477.5"; transcript_id "ENSMUST00000235465.2"; gene_type "protein_coding"; gene_name "Pggt1b"; transcript_type "nonsense_mediated_decay"; transcript_name "Pggt1b-202"; level 2; protein_id "ENSMUSP00000158351.2"; mgi_id "MGI:1917514"; tag "RNA_Seq_supported_only"; havana_gene "OTTMUSG00000073440.1"; havana_transcript "OTTMUST00000178258.1";
chr18	HAVANA	stop_codon	46374587	46374589	0	-	0	gene_id "ENSMUSG00000024477.5"; transcript_id "ENSMUST00000236216.2"; gene_type "protein_coding"; gene_name "Pggt1b"; transcript_type "protein_coding"; transcript_name "Pggt1b-205"; exon_number 9; exon_id "ENSMUSE00001455530.2"; level 2; protein_id "ENSMUSP00000158214.2"; mgi_id "MGI:1917514"; tag "basic"; tag "Ensembl_canonical"; tag "GENCODE_Primary"; tag "appris_principal_1"; tag "CCDS"; ccdsid "CCDS29230.1"; havana_gene "OTTMUSG00000073440.1"; havana_transcript "OTTMUST00000178255.1";
chr18	HAVANA	stop_codon	46374587	46374589	0	-	0	gene_id "ENSMUSG00000024477.5"; transcript_id "ENSMUST00000236999.2"; gene_type "protein_coding"; gene_name "Pggt1b"; transcript_type "protein_coding"; transcript_name "Pggt1b-208"; exon_number 7; exon_id "ENSMUSE00001459432.2"; level 2; protein_id "ENSMUSP00000157885.2"; mgi_id "MGI:1917514"; tag "not_organism_supported"; tag "basic"; havana_gene "OTTMUSG00000073440.1"; havana_transcript "OTTMUST00000178259.1";
chr18	HAVANA	UTR	46374587	46374589	0	-	.	gene_id "ENSMUSG00000024477.5"; transcript_id "ENSMUST00000236999.2"; gene_type "protein_coding"; gene_name "Pggt1b"; transcript_type "protein_coding"; transcript_name "Pggt1b-208"; exon_number 7; exon_id "ENSMUSE00001459432.2"; level 2; protein_id "ENSMUSP00000157885.2"; mgi_id "MGI:1917514"; tag "not_organism_supported"; tag "basic"; havana_gene "OTTMUSG00000073440.1"; havana_transcript "OTTMUST00000178259.1";
chr18	HAVANA	exon	46374587	46374768	0	-	.	gene_id "ENSMUSG00000024477.5"; transcript_id "ENSMUST00000236999.2"; gene_type "protein_coding"; gene_name "Pggt1b"; transcript_type "protein_coding"; transcript_name "Pggt1b-208"; exon_number 7; exon_id "ENSMUSE00001459432.2"; level 2; protein_id "ENSMUSP00000157885.2"; mgi_id "MGI:1917514"; tag "not_organism_supported"; tag "basic"; havana_gene "OTTMUSG00000073440.1"; havana_transcript "OTTMUST00000178259.1";
chr18	HAVANA	transcript	46374587	46413886	0	-	.	gene_id "ENSMUSG00000024477.5"; transcript_id "ENSMUST00000236999.2"; gene_type "protein_coding"; gene_name "Pggt1b"; transcript_type "protein_coding"; transcript_name "Pggt1b-208"; level 2; protein_id "ENSMUSP00000157885.2"; mgi_id "MGI:1917514"; tag "not_organism_supported"; tag "basic"; havana_gene "OTTMUSG00000073440.1"; havana_transcript "OTTMUST00000178259.1";
chr18	HAVANA	CDS	46374590	46374768	0	-	2	gene_id "ENSMUSG00000024477.5"; transcript_id "ENSMUST00000236216.2"; gene_type "protein_coding"; gene_name "Pggt1b"; transcript_type "protein_coding"; transcript_name "Pggt1b-205"; exon_number 9; exon_id "ENSMUSE00001455530.2"; level 2; protein_id "ENSMUSP00000158214.2"; mgi_id "MGI:1917514"; tag "basic"; tag "Ensembl_canonical"; tag "GENCODE_Primary"; tag "appris_principal_1"; tag "CCDS"; ccdsid "CCDS29230.1"; havana_gene "OTTMUSG00000073440.1"; havana_transcript "OTTMUST00000178255.1";
chr18	HAVANA	CDS	46374590	46374768	0	-	2	gene_id "ENSMUSG00000024477.5"; transcript_id "ENSMUST00000236999.2"; gene_type "protein_coding"; gene_name "Pggt1b"; transcript_type "protein_coding"; transcript_name "Pggt1b-208"; exon_number 7; exon_id "ENSMUSE00001459432.2"; level 2; protein_id "ENSMUSP00000157885.2"; mgi_id "MGI:1917514"; tag "not_organism_supported"; tag "basic"; havana_gene "OTTMUSG00000073440.1"; havana_transcript "OTTMUST00000178259.1";
chr18	HAVANA	stop_codon	46374688	46374690	0	-	0	gene_id "ENSMUSG00000024477.5"; transcript_id "ENSMUST00000236368.2"; gene_type "protein_coding"; gene_name "Pggt1b"; transcript_type "protein_coding"; transcript_name "Pggt1b-206"; exon_number 4; exon_id "ENSMUSE00001461586.2"; level 2; protein_id "ENSMUSP00000158221.2"; mgi_id "MGI:1917514"; tag "mRNA_start_NF"; tag "cds_start_NF"; havana_gene "OTTMUSG00000073440.1"; havana_transcript "OTTMUST00000178257.1";
chr18	HAVANA	CDS	46374691	46374768	0	-	0	gene_id "ENSMUSG00000024477.5"; transcript_id "ENSMUST00000236368.2"; gene_type "protein_coding"; gene_name "Pggt1b"; transcript_type "protein_coding"; transcript_name "Pggt1b-206"; exon_number 4; exon_id "ENSMUSE00001461586.2"; level 2; protein_id "ENSMUSP00000158221.2"; mgi_id "MGI:1917514"; tag "mRNA_start_NF"; tag "cds_start_NF"; havana_gene "OTTMUSG00000073440.1"; havana_transcript "OTTMUST00000178257.1";
chr18	HAVANA	exon	46378267	46378319	0	-	.	gene_id "ENSMUSG00000024477.5"; transcript_id "ENSMUST00000235465.2"; gene_type "protein_coding"; gene_name "Pggt1b"; transcript_type "nonsense_mediated_decay"; transcript_name "Pggt1b-202"; exon_number 9; exon_id "ENSMUSE00001455108.2"; level 2; protein_id "ENSMUSP00000158351.2"; mgi_id "MGI:1917514"; tag "RNA_Seq_supported_only"; havana_gene "OTTMUSG00000073440.1"; havana_transcript "OTTMUST00000178258.1";
chr18	HAVANA	UTR	46378267	46378319	0	-	.	gene_id "ENSMUSG00000024477.5"; transcript_id "ENSMUST00000235465.2"; gene_type "protein_coding"; gene_name "Pggt1b"; transcript_type "nonsense_mediated_decay"; transcript_name "Pggt1b-202"; exon_number 9; exon_id "ENSMUSE00001455108.2"; level 2; protein_id "ENSMUSP00000158351.2"; mgi_id "MGI:1917514"; tag "RNA_Seq_supported_only"; havana_gene "OTTMUSG00000073440.1"; havana_transcript "OTTMUST00000178258.1";
chr18	HAVANA	exon	46378819	46378916	0	-	.	gene_id "ENSMUSG00000024477.5"; transcript_id "ENSMUST00000236368.2"; gene_type "protein_coding"; gene_name "Pggt1b"; transcript_type "protein_coding"; transcript_name "Pggt1b-206"; exon_number 3; exon_id "ENSMUSE00001456520.2"; level 2; protein_id "ENSMUSP00000158221.2"; mgi_id "MGI:1917514"; tag "mRNA_start_NF"; tag "cds_start_NF"; havana_gene "OTTMUSG00000073440.1"; havana_transcript "OTTMUST00000178257.1";
chr18	HAVANA	CDS	46378819	46378916	0	-	2	gene_id "ENSMUSG00000024477.5"; transcript_id "ENSMUST00000236368.2"; gene_type "protein_coding"; gene_name "Pggt1b"; transcript_type "protein_coding"; transcript_name "Pggt1b-206"; exon_number 3; exon_id "ENSMUSE00001456520.2"; level 2; protein_id "ENSMUSP00000158221.2"; mgi_id "MGI:1917514"; tag "mRNA_start_NF"; tag "cds_start_NF"; havana_gene "OTTMUSG00000073440.1"; havana_transcript "OTTMUST00000178257.1";
chr18	HAVANA	exon	46379629	46379737	0	-	.	gene_id "ENSMUSG00000024477.5"; transcript_id "ENSMUST00000236216.2"; gene_type "protein_coding"; gene_name "Pggt1b"; transcript_type "protein_coding"; transcript_name "Pggt1b-205"; exon_number 8; exon_id "ENSMUSE00000142710.2"; level 2; protein_id "ENSMUSP00000158214.2"; mgi_id "MGI:1917514"; tag "basic"; tag "Ensembl_canonical"; tag "GENCODE_Primary"; tag "appris_principal_1"; tag "CCDS"; ccdsid "CCDS29230.1"; havana_gene "OTTMUSG00000073440.1"; havana_transcript "OTTMUST00000178255.1";
chr18	HAVANA	CDS	46379629	46379737	0	-	0	gene_id "ENSMUSG00000024477.5"; transcript_id "ENSMUST00000236216.2"; gene_type "protein_coding"; gene_name "Pggt1b"; transcript_type "protein_coding"; transcript_name "Pggt1b-205"; exon_number 8; exon_id "ENSMUSE00000142710.2"; level 2; protein_id "ENSMUSP00000158214.2"; mgi_id "MGI:1917514"; tag "basic"; tag "Ensembl_canonical"; tag "GENCODE_Primary"; tag "appris_principal_1"; tag "CCDS"; ccdsid "CCDS29230.1"; havana_gene "OTTMUSG00000073440.1"; havana_transcript "OTTMUST00000178255.1";
chr18	HAVANA	exon	46379629	46379737	0	-	.	gene_id "ENSMUSG00000024477.5"; transcript_id "ENSMUST00000025354.5"; gene_type "protein_coding"; gene_name "Pggt1b"; transcript_type "nonsense_mediated_decay"; transcript_name "Pggt1b-201"; exon_number 7; exon_id "ENSMUSE00001457852.2"; level 2; protein_id "ENSMUSP00000025354.5"; transcript_support_level "1"; mgi_id "MGI:1917514"; tag "not_organism_supported"; havana_gene "OTTMUSG00000073440.1"; havana_transcript "OTTMUST00000178256.1";
chr18	HAVANA	UTR	46379629	46379737	0	-	.	gene_id "ENSMUSG00000024477.5"; transcript_id "ENSMUST00000025354.5"; gene_type "protein_coding"; gene_name "Pggt1b"; transcript_type "nonsense_mediated_decay"; transcript_name "Pggt1b-201"; exon_number 7; exon_id "ENSMUSE00001457852.2"; level 2; protein_id "ENSMUSP00000025354.5"; transcript_support_level "1"; mgi_id "MGI:1917514"; tag "not_organism_supported"; havana_gene "OTTMUSG00000073440.1"; havana_transcript "OTTMUST00000178256.1";
chr18	HAVANA	exon	46379629	46379737	0	-	.	gene_id "ENSMUSG00000024477.5"; transcript_id "ENSMUST00000236368.2"; gene_type "protein_coding"; gene_name "Pggt1b"; transcript_type "protein_coding"; transcript_name "Pggt1b-206"; exon_number 2; exon_id "ENSMUSE00000142710.2"; level 2; protein_id "ENSMUSP00000158221.2"; mgi_id "MGI:1917514"; tag "mRNA_start_NF"; tag "cds_start_NF"; havana_gene "OTTMUSG00000073440.1"; havana_transcript "OTTMUST00000178257.1";
chr18	HAVANA	CDS	46379629	46379737	0	-	0	gene_id "ENSMUSG00000024477.5"; transcript_id "ENSMUST00000236368.2"; gene_type "protein_coding"; gene_name "Pggt1b"; transcript_type "protein_coding"; transcript_name "Pggt1b-206"; exon_number 2; exon_id "ENSMUSE00000142710.2"; level 2; protein_id "ENSMUSP00000158221.2"; mgi_id "MGI:1917514"; tag "mRNA_start_NF"; tag "cds_start_NF"; havana_gene "OTTMUSG00000073440.1"; havana_transcript "OTTMUST00000178257.1";
chr18	HAVANA	exon	46379629	46379737	0	-	.	gene_id "ENSMUSG00000024477.5"; transcript_id "ENSMUST00000235465.2"; gene_type "protein_coding"; gene_name "Pggt1b"; transcript_type "nonsense_mediated_decay"; transcript_name "Pggt1b-202"; exon_number 8; exon_id "ENSMUSE00001457852.2"; level 2; protein_id "ENSMUSP00000158351.2"; mgi_id "MGI:1917514"; tag "RNA_Seq_supported_only"; havana_gene "OTTMUSG00000073440.1"; havana_transcript "OTTMUST00000178258.1";
chr18	HAVANA	UTR	46379629	46379737	0	-	.	gene_id "ENSMUSG00000024477.5"; transcript_id "ENSMUST00000235465.2"; gene_type "protein_coding"; gene_name "Pggt1b"; transcript_type "nonsense_mediated_decay"; transcript_name "Pggt1b-202"; exon_number 8; exon_id "ENSMUSE00001457852.2"; level 2; protein_id "ENSMUSP00000158351.2"; mgi_id "MGI:1917514"; tag "RNA_Seq_supported_only"; havana_gene "OTTMUSG00000073440.1"; havana_transcript "OTTMUST00000178258.1";
chr18	HAVANA	exon	46379629	46379737	0	-	.	gene_id "ENSMUSG00000024477.5"; transcript_id "ENSMUST00000236999.2"; gene_type "protein_coding"; gene_name "Pggt1b"; transcript_type "protein_coding"; transcript_name "Pggt1b-208"; exon_number 6; exon_id "ENSMUSE00000142710.2"; level 2; protein_id "ENSMUSP00000157885.2"; mgi_id "MGI:1917514"; tag "not_organism_supported"; tag "basic"; havana_gene "OTTMUSG00000073440.1"; havana_transcript "OTTMUST00000178259.1";
chr18	HAVANA	CDS	46379629	46379737	0	-	0	gene_id "ENSMUSG00000024477.5"; transcript_id "ENSMUST00000236999.2"; gene_type "protein_coding"; gene_name "Pggt1b"; transcript_type "protein_coding"; transcript_name "Pggt1b-208"; exon_number 6; exon_id "ENSMUSE00000142710.2"; level 2; protein_id "ENSMUSP00000157885.2"; mgi_id "MGI:1917514"; tag "not_organism_supported"; tag "basic"; havana_gene "OTTMUSG00000073440.1"; havana_transcript "OTTMUST00000178259.1";
chr18	HAVANA	exon	46381938	46381972	0	-	.	gene_id "ENSMUSG00000024477.5"; transcript_id "ENSMUST00000236368.2"; gene_type "protein_coding"; gene_name "Pggt1b"; transcript_type "protein_coding"; transcript_name "Pggt1b-206"; exon_number 1; exon_id "ENSMUSE00001457611.2"; level 2; protein_id "ENSMUSP00000158221.2"; mgi_id "MGI:1917514"; tag "mRNA_start_NF"; tag "cds_start_NF"; havana_gene "OTTMUSG00000073440.1"; havana_transcript "OTTMUST00000178257.1";
chr18	HAVANA	CDS	46381938	46381972	0	-	2	gene_id "ENSMUSG00000024477.5"; transcript_id "ENSMUST00000236368.2"; gene_type "protein_coding"; gene_name "Pggt1b"; transcript_type "protein_coding"; transcript_name "Pggt1b-206"; exon_number 1; exon_id "ENSMUSE00001457611.2"; level 2; protein_id "ENSMUSP00000158221.2"; mgi_id "MGI:1917514"; tag "mRNA_start_NF"; tag "cds_start_NF"; havana_gene "OTTMUSG00000073440.1"; havana_transcript "OTTMUST00000178257.1";
chr18	HAVANA	exon	46381938	46382122	0	-	.	gene_id "ENSMUSG00000024477.5"; transcript_id "ENSMUST00000236216.2"; gene_type "protein_coding"; gene_name "Pggt1b"; transcript_type "protein_coding"; transcript_name "Pggt1b-205"; exon_number 7; exon_id "ENSMUSE00000142716.2"; level 2; protein_id "ENSMUSP00000158214.2"; mgi_id "MGI:1917514"; tag "basic"; tag "Ensembl_canonical"; tag "GENCODE_Primary"; tag "appris_principal_1"; tag "CCDS"; ccdsid "CCDS29230.1"; havana_gene "OTTMUSG00000073440.1"; havana_transcript "OTTMUST00000178255.1";
chr18	HAVANA	CDS	46381938	46382122	0	-	2	gene_id "ENSMUSG00000024477.5"; transcript_id "ENSMUST00000236216.2"; gene_type "protein_coding"; gene_name "Pggt1b"; transcript_type "protein_coding"; transcript_name "Pggt1b-205"; exon_number 7; exon_id "ENSMUSE00000142716.2"; level 2; protein_id "ENSMUSP00000158214.2"; mgi_id "MGI:1917514"; tag "basic"; tag "Ensembl_canonical"; tag "GENCODE_Primary"; tag "appris_principal_1"; tag "CCDS"; ccdsid "CCDS29230.1"; havana_gene "OTTMUSG00000073440.1"; havana_transcript "OTTMUST00000178255.1";
chr18	HAVANA	exon	46381938	46382122	0	-	.	gene_id "ENSMUSG00000024477.5"; transcript_id "ENSMUST00000025354.5"; gene_type "protein_coding"; gene_name "Pggt1b"; transcript_type "nonsense_mediated_decay"; transcript_name "Pggt1b-201"; exon_number 6; exon_id "ENSMUSE00001458959.2"; level 2; protein_id "ENSMUSP00000025354.5"; transcript_support_level "1"; mgi_id "MGI:1917514"; tag "not_organism_supported"; havana_gene "OTTMUSG00000073440.1"; havana_transcript "OTTMUST00000178256.1";
chr18	HAVANA	UTR	46381938	46382122	0	-	.	gene_id "ENSMUSG00000024477.5"; transcript_id "ENSMUST00000025354.5"; gene_type "protein_coding"; gene_name "Pggt1b"; transcript_type "nonsense_mediated_decay"; transcript_name "Pggt1b-201"; exon_number 6; exon_id "ENSMUSE00001458959.2"; level 2; protein_id "ENSMUSP00000025354.5"; transcript_support_level "1"; mgi_id "MGI:1917514"; tag "not_organism_supported"; havana_gene "OTTMUSG00000073440.1"; havana_transcript "OTTMUST00000178256.1";
chr18	HAVANA	exon	46381938	46382122	0	-	.	gene_id "ENSMUSG00000024477.5"; transcript_id "ENSMUST00000235465.2"; gene_type "protein_coding"; gene_name "Pggt1b"; transcript_type "nonsense_mediated_decay"; transcript_name "Pggt1b-202"; exon_number 7; exon_id "ENSMUSE00001458959.2"; level 2; protein_id "ENSMUSP00000158351.2"; mgi_id "MGI:1917514"; tag "RNA_Seq_supported_only"; havana_gene "OTTMUSG00000073440.1"; havana_transcript "OTTMUST00000178258.1";
chr18	HAVANA	UTR	46381938	46382122	0	-	.	gene_id "ENSMUSG00000024477.5"; transcript_id "ENSMUST00000235465.2"; gene_type "protein_coding"; gene_name "Pggt1b"; transcript_type "nonsense_mediated_decay"; transcript_name "Pggt1b-202"; exon_number 7; exon_id "ENSMUSE00001458959.2"; level 2; protein_id "ENSMUSP00000158351.2"; mgi_id "MGI:1917514"; tag "RNA_Seq_supported_only"; havana_gene "OTTMUSG00000073440.1"; havana_transcript "OTTMUST00000178258.1";
chr18	HAVANA	exon	46387346	46387391	0	-	.	gene_id "ENSMUSG00000024477.5"; transcript_id "ENSMUST00000236216.2"; gene_type "protein_coding"; gene_name "Pggt1b"; transcript_type "protein_coding"; transcript_name "Pggt1b-205"; exon_number 6; exon_id "ENSMUSE00000142720.2"; level 2; protein_id "ENSMUSP00000158214.2"; mgi_id "MGI:1917514"; tag "basic"; tag "Ensembl_canonical"; tag "GENCODE_Primary"; tag "appris_principal_1"; tag "CCDS"; ccdsid "CCDS29230.1"; havana_gene "OTTMUSG00000073440.1"; havana_transcript "OTTMUST00000178255.1";
chr18	HAVANA	CDS	46387346	46387391	0	-	0	gene_id "ENSMUSG00000024477.5"; transcript_id "ENSMUST00000236216.2"; gene_type "protein_coding"; gene_name "Pggt1b"; transcript_type "protein_coding"; transcript_name "Pggt1b-205"; exon_number 6; exon_id "ENSMUSE00000142720.2"; level 2; protein_id "ENSMUSP00000158214.2"; mgi_id "MGI:1917514"; tag "basic"; tag "Ensembl_canonical"; tag "GENCODE_Primary"; tag "appris_principal_1"; tag "CCDS"; ccdsid "CCDS29230.1"; havana_gene "OTTMUSG00000073440.1"; havana_transcript "OTTMUST00000178255.1";
chr18	HAVANA	exon	46387346	46387391	0	-	.	gene_id "ENSMUSG00000024477.5"; transcript_id "ENSMUST00000025354.5"; gene_type "protein_coding"; gene_name "Pggt1b"; transcript_type "nonsense_mediated_decay"; transcript_name "Pggt1b-201"; exon_number 5; exon_id "ENSMUSE00001461761.2"; level 2; protein_id "ENSMUSP00000025354.5"; transcript_support_level "1"; mgi_id "MGI:1917514"; tag "not_organism_supported"; havana_gene "OTTMUSG00000073440.1"; havana_transcript "OTTMUST00000178256.1";
chr18	HAVANA	UTR	46387346	46387391	0	-	.	gene_id "ENSMUSG00000024477.5"; transcript_id "ENSMUST00000025354.5"; gene_type "protein_coding"; gene_name "Pggt1b"; transcript_type "nonsense_mediated_decay"; transcript_name "Pggt1b-201"; exon_number 5; exon_id "ENSMUSE00001461761.2"; level 2; protein_id "ENSMUSP00000025354.5"; transcript_support_level "1"; mgi_id "MGI:1917514"; tag "not_organism_supported"; havana_gene "OTTMUSG00000073440.1"; havana_transcript "OTTMUST00000178256.1";
chr18	HAVANA	exon	46387346	46387391	0	-	.	gene_id "ENSMUSG00000024477.5"; transcript_id "ENSMUST00000235465.2"; gene_type "protein_coding"; gene_name "Pggt1b"; transcript_type "nonsense_mediated_decay"; transcript_name "Pggt1b-202"; exon_number 6; exon_id "ENSMUSE00001461761.2"; level 2; protein_id "ENSMUSP00000158351.2"; mgi_id "MGI:1917514"; tag "RNA_Seq_supported_only"; havana_gene "OTTMUSG00000073440.1"; havana_transcript "OTTMUST00000178258.1";
chr18	HAVANA	UTR	46387346	46387391	0	-	.	gene_id "ENSMUSG00000024477.5"; transcript_id "ENSMUST00000235465.2"; gene_type "protein_coding"; gene_name "Pggt1b"; transcript_type "nonsense_mediated_decay"; transcript_name "Pggt1b-202"; exon_number 6; exon_id "ENSMUSE00001461761.2"; level 2; protein_id "ENSMUSP00000158351.2"; mgi_id "MGI:1917514"; tag "RNA_Seq_supported_only"; havana_gene "OTTMUSG00000073440.1"; havana_transcript "OTTMUST00000178258.1";
chr18	HAVANA	exon	46390857	46391284	0	-	.	gene_id "ENSMUSG00000024477.5"; transcript_id "ENSMUST00000236527.2"; gene_type "protein_coding"; gene_name "Pggt1b"; transcript_type "retained_intron"; transcript_name "Pggt1b-207"; exon_number 2; exon_id "ENSMUSE00001458315.2"; level 2; mgi_id "MGI:1917514"; havana_gene "OTTMUSG00000073440.1"; havana_transcript "OTTMUST00000178260.1";
chr18	HAVANA	transcript	46390857	46392766	0	-	.	gene_id "ENSMUSG00000024477.5"; transcript_id "ENSMUST00000236527.2"; gene_type "protein_coding"; gene_name "Pggt1b"; transcript_type "retained_intron"; transcript_name "Pggt1b-207"; level 2; mgi_id "MGI:1917514"; havana_gene "OTTMUSG00000073440.1"; havana_transcript "OTTMUST00000178260.1";
chr18	HAVANA	exon	46391152	46391284	0	-	.	gene_id "ENSMUSG00000024477.5"; transcript_id "ENSMUST00000236216.2"; gene_type "protein_coding"; gene_name "Pggt1b"; transcript_type "protein_coding"; transcript_name "Pggt1b-205"; exon_number 5; exon_id "ENSMUSE00000142718.2"; level 2; protein_id "ENSMUSP00000158214.2"; mgi_id "MGI:1917514"; tag "basic"; tag "Ensembl_canonical"; tag "GENCODE_Primary"; tag "appris_principal_1"; tag "CCDS"; ccdsid "CCDS29230.1"; havana_gene "OTTMUSG00000073440.1"; havana_transcript "OTTMUST00000178255.1";
chr18	HAVANA	CDS	46391152	46391284	0	-	1	gene_id "ENSMUSG00000024477.5"; transcript_id "ENSMUST00000236216.2"; gene_type "protein_coding"; gene_name "Pggt1b"; transcript_type "protein_coding"; transcript_name "Pggt1b-205"; exon_number 5; exon_id "ENSMUSE00000142718.2"; level 2; protein_id "ENSMUSP00000158214.2"; mgi_id "MGI:1917514"; tag "basic"; tag "Ensembl_canonical"; tag "GENCODE_Primary"; tag "appris_principal_1"; tag "CCDS"; ccdsid "CCDS29230.1"; havana_gene "OTTMUSG00000073440.1"; havana_transcript "OTTMUST00000178255.1";
chr18	HAVANA	exon	46391152	46391284	0	-	.	gene_id "ENSMUSG00000024477.5"; transcript_id "ENSMUST00000025354.5"; gene_type "protein_coding"; gene_name "Pggt1b"; transcript_type "nonsense_mediated_decay"; transcript_name "Pggt1b-201"; exon_number 4; exon_id "ENSMUSE00001458828.2"; level 2; protein_id "ENSMUSP00000025354.5"; transcript_support_level "1"; mgi_id "MGI:1917514"; tag "not_organism_supported"; havana_gene "OTTMUSG00000073440.1"; havana_transcript "OTTMUST00000178256.1";
chr18	HAVANA	UTR	46391152	46391284	0	-	.	gene_id "ENSMUSG00000024477.5"; transcript_id "ENSMUST00000025354.5"; gene_type "protein_coding"; gene_name "Pggt1b"; transcript_type "nonsense_mediated_decay"; transcript_name "Pggt1b-201"; exon_number 4; exon_id "ENSMUSE00001458828.2"; level 2; protein_id "ENSMUSP00000025354.5"; transcript_support_level "1"; mgi_id "MGI:1917514"; tag "not_organism_supported"; havana_gene "OTTMUSG00000073440.1"; havana_transcript "OTTMUST00000178256.1";
chr18	HAVANA	exon	46391152	46391284	0	-	.	gene_id "ENSMUSG00000024477.5"; transcript_id "ENSMUST00000235465.2"; gene_type "protein_coding"; gene_name "Pggt1b"; transcript_type "nonsense_mediated_decay"; transcript_name "Pggt1b-202"; exon_number 5; exon_id "ENSMUSE00001458828.2"; level 2; protein_id "ENSMUSP00000158351.2"; mgi_id "MGI:1917514"; tag "RNA_Seq_supported_only"; havana_gene "OTTMUSG00000073440.1"; havana_transcript "OTTMUST00000178258.1";
chr18	HAVANA	UTR	46391152	46391284	0	-	.	gene_id "ENSMUSG00000024477.5"; transcript_id "ENSMUST00000235465.2"; gene_type "protein_coding"; gene_name "Pggt1b"; transcript_type "nonsense_mediated_decay"; transcript_name "Pggt1b-202"; exon_number 5; exon_id "ENSMUSE00001458828.2"; level 2; protein_id "ENSMUSP00000158351.2"; mgi_id "MGI:1917514"; tag "RNA_Seq_supported_only"; havana_gene "OTTMUSG00000073440.1"; havana_transcript "OTTMUST00000178258.1";
chr18	HAVANA	exon	46391152	46391284	0	-	.	gene_id "ENSMUSG00000024477.5"; transcript_id "ENSMUST00000236999.2"; gene_type "protein_coding"; gene_name "Pggt1b"; transcript_type "protein_coding"; transcript_name "Pggt1b-208"; exon_number 5; exon_id "ENSMUSE00000142718.2"; level 2; protein_id "ENSMUSP00000157885.2"; mgi_id "MGI:1917514"; tag "not_organism_supported"; tag "basic"; havana_gene "OTTMUSG00000073440.1"; havana_transcript "OTTMUST00000178259.1";
chr18	HAVANA	CDS	46391152	46391284	0	-	1	gene_id "ENSMUSG00000024477.5"; transcript_id "ENSMUST00000236999.2"; gene_type "protein_coding"; gene_name "Pggt1b"; transcript_type "protein_coding"; transcript_name "Pggt1b-208"; exon_number 5; exon_id "ENSMUSE00000142718.2"; level 2; protein_id "ENSMUSP00000157885.2"; mgi_id "MGI:1917514"; tag "not_organism_supported"; tag "basic"; havana_gene "OTTMUSG00000073440.1"; havana_transcript "OTTMUST00000178259.1";
chr18	HAVANA	UTR	46392671	46392739	0	-	.	gene_id "ENSMUSG00000024477.5"; transcript_id "ENSMUST00000025354.5"; gene_type "protein_coding"; gene_name "Pggt1b"; transcript_type "nonsense_mediated_decay"; transcript_name "Pggt1b-201"; exon_number 3; exon_id "ENSMUSE00001457890.2"; level 2; protein_id "ENSMUSP00000025354.5"; transcript_support_level "1"; mgi_id "MGI:1917514"; tag "not_organism_supported"; havana_gene "OTTMUSG00000073440.1"; havana_transcript "OTTMUST00000178256.1";
chr18	HAVANA	UTR	46392671	46392739	0	-	.	gene_id "ENSMUSG00000024477.5"; transcript_id "ENSMUST00000235465.2"; gene_type "protein_coding"; gene_name "Pggt1b"; transcript_type "nonsense_mediated_decay"; transcript_name "Pggt1b-202"; exon_number 4; exon_id "ENSMUSE00001457890.2"; level 2; protein_id "ENSMUSP00000158351.2"; mgi_id "MGI:1917514"; tag "RNA_Seq_supported_only"; havana_gene "OTTMUSG00000073440.1"; havana_transcript "OTTMUST00000178258.1";
chr18	HAVANA	exon	46392671	46392766	0	-	.	gene_id "ENSMUSG00000024477.5"; transcript_id "ENSMUST00000236527.2"; gene_type "protein_coding"; gene_name "Pggt1b"; transcript_type "retained_intron"; transcript_name "Pggt1b-207"; exon_number 1; exon_id "ENSMUSE00001457428.2"; level 2; mgi_id "MGI:1917514"; havana_gene "OTTMUSG00000073440.1"; havana_transcript "OTTMUST00000178260.1";
chr18	HAVANA	exon	46392671	46392822	0	-	.	gene_id "ENSMUSG00000024477.5"; transcript_id "ENSMUST00000236216.2"; gene_type "protein_coding"; gene_name "Pggt1b"; transcript_type "protein_coding"; transcript_name "Pggt1b-205"; exon_number 4; exon_id "ENSMUSE00000142723.2"; level 2; protein_id "ENSMUSP00000158214.2"; mgi_id "MGI:1917514"; tag "basic"; tag "Ensembl_canonical"; tag "GENCODE_Primary"; tag "appris_principal_1"; tag "CCDS"; ccdsid "CCDS29230.1"; havana_gene "OTTMUSG00000073440.1"; havana_transcript "OTTMUST00000178255.1";
chr18	HAVANA	CDS	46392671	46392822	0	-	0	gene_id "ENSMUSG00000024477.5"; transcript_id "ENSMUST00000236216.2"; gene_type "protein_coding"; gene_name "Pggt1b"; transcript_type "protein_coding"; transcript_name "Pggt1b-205"; exon_number 4; exon_id "ENSMUSE00000142723.2"; level 2; protein_id "ENSMUSP00000158214.2"; mgi_id "MGI:1917514"; tag "basic"; tag "Ensembl_canonical"; tag "GENCODE_Primary"; tag "appris_principal_1"; tag "CCDS"; ccdsid "CCDS29230.1"; havana_gene "OTTMUSG00000073440.1"; havana_transcript "OTTMUST00000178255.1";
chr18	HAVANA	exon	46392671	46392822	0	-	.	gene_id "ENSMUSG00000024477.5"; transcript_id "ENSMUST00000025354.5"; gene_type "protein_coding"; gene_name "Pggt1b"; transcript_type "nonsense_mediated_decay"; transcript_name "Pggt1b-201"; exon_number 3; exon_id "ENSMUSE00001457890.2"; level 2; protein_id "ENSMUSP00000025354.5"; transcript_support_level "1"; mgi_id "MGI:1917514"; tag "not_organism_supported"; havana_gene "OTTMUSG00000073440.1"; havana_transcript "OTTMUST00000178256.1";
chr18	HAVANA	exon	46392671	46392822	0	-	.	gene_id "ENSMUSG00000024477.5"; transcript_id "ENSMUST00000235465.2"; gene_type "protein_coding"; gene_name "Pggt1b"; transcript_type "nonsense_mediated_decay"; transcript_name "Pggt1b-202"; exon_number 4; exon_id "ENSMUSE00001457890.2"; level 2; protein_id "ENSMUSP00000158351.2"; mgi_id "MGI:1917514"; tag "RNA_Seq_supported_only"; havana_gene "OTTMUSG00000073440.1"; havana_transcript "OTTMUST00000178258.1";
chr18	HAVANA	exon	46392671	46392822	0	-	.	gene_id "ENSMUSG00000024477.5"; transcript_id "ENSMUST00000236999.2"; gene_type "protein_coding"; gene_name "Pggt1b"; transcript_type "protein_coding"; transcript_name "Pggt1b-208"; exon_number 4; exon_id "ENSMUSE00000142723.2"; level 2; protein_id "ENSMUSP00000157885.2"; mgi_id "MGI:1917514"; tag "not_organism_supported"; tag "basic"; havana_gene "OTTMUSG00000073440.1"; havana_transcript "OTTMUST00000178259.1";
chr18	HAVANA	CDS	46392671	46392822	0	-	0	gene_id "ENSMUSG00000024477.5"; transcript_id "ENSMUST00000236999.2"; gene_type "protein_coding"; gene_name "Pggt1b"; transcript_type "protein_coding"; transcript_name "Pggt1b-208"; exon_number 4; exon_id "ENSMUSE00000142723.2"; level 2; protein_id "ENSMUSP00000157885.2"; mgi_id "MGI:1917514"; tag "not_organism_supported"; tag "basic"; havana_gene "OTTMUSG00000073440.1"; havana_transcript "OTTMUST00000178259.1";
chr18	HAVANA	stop_codon	46392737	46392739	0	-	0	gene_id "ENSMUSG00000024477.5"; transcript_id "ENSMUST00000025354.5"; gene_type "protein_coding"; gene_name "Pggt1b"; transcript_type "nonsense_mediated_decay"; transcript_name "Pggt1b-201"; exon_number 3; exon_id "ENSMUSE00001457890.2"; level 2; protein_id "ENSMUSP00000025354.5"; transcript_support_level "1"; mgi_id "MGI:1917514"; tag "not_organism_supported"; havana_gene "OTTMUSG00000073440.1"; havana_transcript "OTTMUST00000178256.1";
chr18	HAVANA	stop_codon	46392737	46392739	0	-	0	gene_id "ENSMUSG00000024477.5"; transcript_id "ENSMUST00000235465.2"; gene_type "protein_coding"; gene_name "Pggt1b"; transcript_type "nonsense_mediated_decay"; transcript_name "Pggt1b-202"; exon_number 4; exon_id "ENSMUSE00001457890.2"; level 2; protein_id "ENSMUSP00000158351.2"; mgi_id "MGI:1917514"; tag "RNA_Seq_supported_only"; havana_gene "OTTMUSG00000073440.1"; havana_transcript "OTTMUST00000178258.1";
chr18	HAVANA	CDS	46392740	46392822	0	-	2	gene_id "ENSMUSG00000024477.5"; transcript_id "ENSMUST00000025354.5"; gene_type "protein_coding"; gene_name "Pggt1b"; transcript_type "nonsense_mediated_decay"; transcript_name "Pggt1b-201"; exon_number 3; exon_id "ENSMUSE00001457890.2"; level 2; protein_id "ENSMUSP00000025354.5"; transcript_support_level "1"; mgi_id "MGI:1917514"; tag "not_organism_supported"; havana_gene "OTTMUSG00000073440.1"; havana_transcript "OTTMUST00000178256.1";
chr18	HAVANA	CDS	46392740	46392822	0	-	2	gene_id "ENSMUSG00000024477.5"; transcript_id "ENSMUST00000235465.2"; gene_type "protein_coding"; gene_name "Pggt1b"; transcript_type "nonsense_mediated_decay"; transcript_name "Pggt1b-202"; exon_number 4; exon_id "ENSMUSE00001457890.2"; level 2; protein_id "ENSMUSP00000158351.2"; mgi_id "MGI:1917514"; tag "RNA_Seq_supported_only"; havana_gene "OTTMUSG00000073440.1"; havana_transcript "OTTMUST00000178258.1";
chr18	HAVANA	exon	46394451	46396024	0	-	.	gene_id "ENSMUSG00000024477.5"; transcript_id "ENSMUST00000237757.2"; gene_type "protein_coding"; gene_name "Pggt1b"; transcript_type "retained_intron"; transcript_name "Pggt1b-209"; exon_number 3; exon_id "ENSMUSE00001455647.2"; level 2; mgi_id "MGI:1917514"; havana_gene "OTTMUSG00000073440.1"; havana_transcript "OTTMUST00000178261.1";
chr18	HAVANA	transcript	46394451	46413894	0	-	.	gene_id "ENSMUSG00000024477.5"; transcript_id "ENSMUST00000237757.2"; gene_type "protein_coding"; gene_name "Pggt1b"; transcript_type "retained_intron"; transcript_name "Pggt1b-209"; level 2; mgi_id "MGI:1917514"; havana_gene "OTTMUSG00000073440.1"; havana_transcript "OTTMUST00000178261.1";
chr18	HAVANA	exon	46395957	46396024	0	-	.	gene_id "ENSMUSG00000024477.5"; transcript_id "ENSMUST00000236216.2"; gene_type "protein_coding"; gene_name "Pggt1b"; transcript_type "protein_coding"; transcript_name "Pggt1b-205"; exon_number 3; exon_id "ENSMUSE00000142709.2"; level 2; protein_id "ENSMUSP00000158214.2"; mgi_id "MGI:1917514"; tag "basic"; tag "Ensembl_canonical"; tag "GENCODE_Primary"; tag "appris_principal_1"; tag "CCDS"; ccdsid "CCDS29230.1"; havana_gene "OTTMUSG00000073440.1"; havana_transcript "OTTMUST00000178255.1";
chr18	HAVANA	CDS	46395957	46396024	0	-	2	gene_id "ENSMUSG00000024477.5"; transcript_id "ENSMUST00000236216.2"; gene_type "protein_coding"; gene_name "Pggt1b"; transcript_type "protein_coding"; transcript_name "Pggt1b-205"; exon_number 3; exon_id "ENSMUSE00000142709.2"; level 2; protein_id "ENSMUSP00000158214.2"; mgi_id "MGI:1917514"; tag "basic"; tag "Ensembl_canonical"; tag "GENCODE_Primary"; tag "appris_principal_1"; tag "CCDS"; ccdsid "CCDS29230.1"; havana_gene "OTTMUSG00000073440.1"; havana_transcript "OTTMUST00000178255.1";
chr18	HAVANA	exon	46395957	46396024	0	-	.	gene_id "ENSMUSG00000024477.5"; transcript_id "ENSMUST00000025354.5"; gene_type "protein_coding"; gene_name "Pggt1b"; transcript_type "nonsense_mediated_decay"; transcript_name "Pggt1b-201"; exon_number 2; exon_id "ENSMUSE00001456583.2"; level 2; protein_id "ENSMUSP00000025354.5"; transcript_support_level "1"; mgi_id "MGI:1917514"; tag "not_organism_supported"; havana_gene "OTTMUSG00000073440.1"; havana_transcript "OTTMUST00000178256.1";
chr18	HAVANA	CDS	46395957	46396024	0	-	1	gene_id "ENSMUSG00000024477.5"; transcript_id "ENSMUST00000025354.5"; gene_type "protein_coding"; gene_name "Pggt1b"; transcript_type "nonsense_mediated_decay"; transcript_name "Pggt1b-201"; exon_number 2; exon_id "ENSMUSE00001456583.2"; level 2; protein_id "ENSMUSP00000025354.5"; transcript_support_level "1"; mgi_id "MGI:1917514"; tag "not_organism_supported"; havana_gene "OTTMUSG00000073440.1"; havana_transcript "OTTMUST00000178256.1";
chr18	HAVANA	exon	46395957	46396024	0	-	.	gene_id "ENSMUSG00000024477.5"; transcript_id "ENSMUST00000235465.2"; gene_type "protein_coding"; gene_name "Pggt1b"; transcript_type "nonsense_mediated_decay"; transcript_name "Pggt1b-202"; exon_number 3; exon_id "ENSMUSE00001456583.2"; level 2; protein_id "ENSMUSP00000158351.2"; mgi_id "MGI:1917514"; tag "RNA_Seq_supported_only"; havana_gene "OTTMUSG00000073440.1"; havana_transcript "OTTMUST00000178258.1";
chr18	HAVANA	CDS	46395957	46396024	0	-	1	gene_id "ENSMUSG00000024477.5"; transcript_id "ENSMUST00000235465.2"; gene_type "protein_coding"; gene_name "Pggt1b"; transcript_type "nonsense_mediated_decay"; transcript_name "Pggt1b-202"; exon_number 3; exon_id "ENSMUSE00001456583.2"; level 2; protein_id "ENSMUSP00000158351.2"; mgi_id "MGI:1917514"; tag "RNA_Seq_supported_only"; havana_gene "OTTMUSG00000073440.1"; havana_transcript "OTTMUST00000178258.1";
chr18	HAVANA	exon	46395957	46396024	0	-	.	gene_id "ENSMUSG00000024477.5"; transcript_id "ENSMUST00000236999.2"; gene_type "protein_coding"; gene_name "Pggt1b"; transcript_type "protein_coding"; transcript_name "Pggt1b-208"; exon_number 3; exon_id "ENSMUSE00000142709.2"; level 2; protein_id "ENSMUSP00000157885.2"; mgi_id "MGI:1917514"; tag "not_organism_supported"; tag "basic"; havana_gene "OTTMUSG00000073440.1"; havana_transcript "OTTMUST00000178259.1";
chr18	HAVANA	CDS	46395957	46396024	0	-	2	gene_id "ENSMUSG00000024477.5"; transcript_id "ENSMUST00000236999.2"; gene_type "protein_coding"; gene_name "Pggt1b"; transcript_type "protein_coding"; transcript_name "Pggt1b-208"; exon_number 3; exon_id "ENSMUSE00000142709.2"; level 2; protein_id "ENSMUSP00000157885.2"; mgi_id "MGI:1917514"; tag "not_organism_supported"; tag "basic"; havana_gene "OTTMUSG00000073440.1"; havana_transcript "OTTMUST00000178259.1";
chr18	sragcm37_es	exon	46401429	46401732	31.3605217745948	-	.	gene_id "ENSMUSG00000024477.5"; transcript_id "ENSMUSG00000024477.5_tx_3"; exon_id "chr18_46401429_46401732_-"; exonnum "3"; txlen "574";
chr18	HAVANA	transcript	46406558	46408996	0	-	.	gene_id "ENSMUSG00000024477.5"; transcript_id "ENSMUST00000235979.2"; gene_type "protein_coding"; gene_name "Pggt1b"; transcript_type "retained_intron"; transcript_name "Pggt1b-203"; level 2; mgi_id "MGI:1917514"; havana_gene "OTTMUSG00000073440.1"; havana_transcript "OTTMUST00000178262.1";
chr18	HAVANA	exon	46406558	46408996	0	-	.	gene_id "ENSMUSG00000024477.5"; transcript_id "ENSMUST00000235979.2"; gene_type "protein_coding"; gene_name "Pggt1b"; transcript_type "retained_intron"; transcript_name "Pggt1b-203"; exon_number 1; exon_id "ENSMUSE00001457076.2"; level 2; mgi_id "MGI:1917514"; havana_gene "OTTMUSG00000073440.1"; havana_transcript "OTTMUST00000178262.1";
chr18	HAVANA	exon	46407004	46407775	0	-	.	gene_id "ENSMUSG00000024477.5"; transcript_id "ENSMUST00000236205.2"; gene_type "protein_coding"; gene_name "Pggt1b"; transcript_type "retained_intron"; transcript_name "Pggt1b-204"; exon_number 2; exon_id "ENSMUSE00001455617.2"; level 2; mgi_id "MGI:1917514"; havana_gene "OTTMUSG00000073440.1"; havana_transcript "OTTMUST00000178263.1";
chr18	HAVANA	transcript	46407004	46414013	0	-	.	gene_id "ENSMUSG00000024477.5"; transcript_id "ENSMUST00000236205.2"; gene_type "protein_coding"; gene_name "Pggt1b"; transcript_type "retained_intron"; transcript_name "Pggt1b-204"; level 2; mgi_id "MGI:1917514"; havana_gene "OTTMUSG00000073440.1"; havana_transcript "OTTMUST00000178263.1";
chr18	HAVANA	exon	46407653	46407775	0	-	.	gene_id "ENSMUSG00000024477.5"; transcript_id "ENSMUST00000235465.2"; gene_type "protein_coding"; gene_name "Pggt1b"; transcript_type "nonsense_mediated_decay"; transcript_name "Pggt1b-202"; exon_number 2; exon_id "ENSMUSE00001460449.2"; level 2; protein_id "ENSMUSP00000158351.2"; mgi_id "MGI:1917514"; tag "RNA_Seq_supported_only"; havana_gene "OTTMUSG00000073440.1"; havana_transcript "OTTMUST00000178258.1";
chr18	HAVANA	CDS	46407653	46407775	0	-	1	gene_id "ENSMUSG00000024477.5"; transcript_id "ENSMUST00000235465.2"; gene_type "protein_coding"; gene_name "Pggt1b"; transcript_type "nonsense_mediated_decay"; transcript_name "Pggt1b-202"; exon_number 2; exon_id "ENSMUSE00001460449.2"; level 2; protein_id "ENSMUSP00000158351.2"; mgi_id "MGI:1917514"; tag "RNA_Seq_supported_only"; havana_gene "OTTMUSG00000073440.1"; havana_transcript "OTTMUST00000178258.1";
chr18	HAVANA	exon	46407653	46407775	0	-	.	gene_id "ENSMUSG00000024477.5"; transcript_id "ENSMUST00000237757.2"; gene_type "protein_coding"; gene_name "Pggt1b"; transcript_type "retained_intron"; transcript_name "Pggt1b-209"; exon_number 2; exon_id "ENSMUSE00001459836.2"; level 2; mgi_id "MGI:1917514"; havana_gene "OTTMUSG00000073440.1"; havana_transcript "OTTMUST00000178261.1";
chr18	HAVANA	exon	46407657	46407775	0	-	.	gene_id "ENSMUSG00000024477.5"; transcript_id "ENSMUST00000236216.2"; gene_type "protein_coding"; gene_name "Pggt1b"; transcript_type "protein_coding"; transcript_name "Pggt1b-205"; exon_number 2; exon_id "ENSMUSE00000142722.2"; level 2; protein_id "ENSMUSP00000158214.2"; mgi_id "MGI:1917514"; tag "basic"; tag "Ensembl_canonical"; tag "GENCODE_Primary"; tag "appris_principal_1"; tag "CCDS"; ccdsid "CCDS29230.1"; havana_gene "OTTMUSG00000073440.1"; havana_transcript "OTTMUST00000178255.1";
chr18	HAVANA	CDS	46407657	46407775	0	-	1	gene_id "ENSMUSG00000024477.5"; transcript_id "ENSMUST00000236216.2"; gene_type "protein_coding"; gene_name "Pggt1b"; transcript_type "protein_coding"; transcript_name "Pggt1b-205"; exon_number 2; exon_id "ENSMUSE00000142722.2"; level 2; protein_id "ENSMUSP00000158214.2"; mgi_id "MGI:1917514"; tag "basic"; tag "Ensembl_canonical"; tag "GENCODE_Primary"; tag "appris_principal_1"; tag "CCDS"; ccdsid "CCDS29230.1"; havana_gene "OTTMUSG00000073440.1"; havana_transcript "OTTMUST00000178255.1";
chr18	HAVANA	exon	46407657	46407775	0	-	.	gene_id "ENSMUSG00000024477.5"; transcript_id "ENSMUST00000236999.2"; gene_type "protein_coding"; gene_name "Pggt1b"; transcript_type "protein_coding"; transcript_name "Pggt1b-208"; exon_number 2; exon_id "ENSMUSE00000142722.2"; level 2; protein_id "ENSMUSP00000157885.2"; mgi_id "MGI:1917514"; tag "not_organism_supported"; tag "basic"; havana_gene "OTTMUSG00000073440.1"; havana_transcript "OTTMUST00000178259.1";
chr18	HAVANA	CDS	46407657	46407775	0	-	1	gene_id "ENSMUSG00000024477.5"; transcript_id "ENSMUST00000236999.2"; gene_type "protein_coding"; gene_name "Pggt1b"; transcript_type "protein_coding"; transcript_name "Pggt1b-208"; exon_number 2; exon_id "ENSMUSE00000142722.2"; level 2; protein_id "ENSMUSP00000157885.2"; mgi_id "MGI:1917514"; tag "not_organism_supported"; tag "basic"; havana_gene "OTTMUSG00000073440.1"; havana_transcript "OTTMUST00000178259.1";
chr18	ENSEMBL_gcm37	exon	46407657	46407775	31.3605217745948	-	.	gene_id "ENSMUSG00000024477.5"; transcript_id "ENSMUSG00000024477.5_tx_3"; exon_id "chr18_46407657_46407775_-"; exonnum "2"; txlen "574";
chr18	HAVANA	CDS	46413747	46413886	0	-	0	gene_id "ENSMUSG00000024477.5"; transcript_id "ENSMUST00000236216.2"; gene_type "protein_coding"; gene_name "Pggt1b"; transcript_type "protein_coding"; transcript_name "Pggt1b-205"; exon_number 1; exon_id "ENSMUSE00001458310.2"; level 2; protein_id "ENSMUSP00000158214.2"; mgi_id "MGI:1917514"; tag "basic"; tag "Ensembl_canonical"; tag "GENCODE_Primary"; tag "appris_principal_1"; tag "CCDS"; ccdsid "CCDS29230.1"; havana_gene "OTTMUSG00000073440.1"; havana_transcript "OTTMUST00000178255.1";
chr18	HAVANA	CDS	46413747	46413886	0	-	0	gene_id "ENSMUSG00000024477.5"; transcript_id "ENSMUST00000025354.5"; gene_type "protein_coding"; gene_name "Pggt1b"; transcript_type "nonsense_mediated_decay"; transcript_name "Pggt1b-201"; exon_number 1; exon_id "ENSMUSE00000367844.5"; level 2; protein_id "ENSMUSP00000025354.5"; transcript_support_level "1"; mgi_id "MGI:1917514"; tag "not_organism_supported"; havana_gene "OTTMUSG00000073440.1"; havana_transcript "OTTMUST00000178256.1";
chr18	HAVANA	CDS	46413747	46413886	0	-	0	gene_id "ENSMUSG00000024477.5"; transcript_id "ENSMUST00000235465.2"; gene_type "protein_coding"; gene_name "Pggt1b"; transcript_type "nonsense_mediated_decay"; transcript_name "Pggt1b-202"; exon_number 1; exon_id "ENSMUSE00001459261.2"; level 2; protein_id "ENSMUSP00000158351.2"; mgi_id "MGI:1917514"; tag "RNA_Seq_supported_only"; havana_gene "OTTMUSG00000073440.1"; havana_transcript "OTTMUST00000178258.1";
chr18	HAVANA	exon	46413747	46413886	0	-	.	gene_id "ENSMUSG00000024477.5"; transcript_id "ENSMUST00000236999.2"; gene_type "protein_coding"; gene_name "Pggt1b"; transcript_type "protein_coding"; transcript_name "Pggt1b-208"; exon_number 1; exon_id "ENSMUSE00001454916.2"; level 2; protein_id "ENSMUSP00000157885.2"; mgi_id "MGI:1917514"; tag "not_organism_supported"; tag "basic"; havana_gene "OTTMUSG00000073440.1"; havana_transcript "OTTMUST00000178259.1";
chr18	HAVANA	CDS	46413747	46413886	0	-	0	gene_id "ENSMUSG00000024477.5"; transcript_id "ENSMUST00000236999.2"; gene_type "protein_coding"; gene_name "Pggt1b"; transcript_type "protein_coding"; transcript_name "Pggt1b-208"; exon_number 1; exon_id "ENSMUSE00001454916.2"; level 2; protein_id "ENSMUSP00000157885.2"; mgi_id "MGI:1917514"; tag "not_organism_supported"; tag "basic"; havana_gene "OTTMUSG00000073440.1"; havana_transcript "OTTMUST00000178259.1";
chr18	HAVANA	exon	46413747	46413894	0	-	.	gene_id "ENSMUSG00000024477.5"; transcript_id "ENSMUST00000235465.2"; gene_type "protein_coding"; gene_name "Pggt1b"; transcript_type "nonsense_mediated_decay"; transcript_name "Pggt1b-202"; exon_number 1; exon_id "ENSMUSE00001459261.2"; level 2; protein_id "ENSMUSP00000158351.2"; mgi_id "MGI:1917514"; tag "RNA_Seq_supported_only"; havana_gene "OTTMUSG00000073440.1"; havana_transcript "OTTMUST00000178258.1";
chr18	HAVANA	exon	46413747	46413894	0	-	.	gene_id "ENSMUSG00000024477.5"; transcript_id "ENSMUST00000237757.2"; gene_type "protein_coding"; gene_name "Pggt1b"; transcript_type "retained_intron"; transcript_name "Pggt1b-209"; exon_number 1; exon_id "ENSMUSE00001459442.2"; level 2; mgi_id "MGI:1917514"; havana_gene "OTTMUSG00000073440.1"; havana_transcript "OTTMUST00000178261.1";
chr18	HAVANA	exon	46413747	46413897	0	-	.	gene_id "ENSMUSG00000024477.5"; transcript_id "ENSMUST00000025354.5"; gene_type "protein_coding"; gene_name "Pggt1b"; transcript_type "nonsense_mediated_decay"; transcript_name "Pggt1b-201"; exon_number 1; exon_id "ENSMUSE00000367844.5"; level 2; protein_id "ENSMUSP00000025354.5"; transcript_support_level "1"; mgi_id "MGI:1917514"; tag "not_organism_supported"; havana_gene "OTTMUSG00000073440.1"; havana_transcript "OTTMUST00000178256.1";
chr18	ENSEMBL_gcm37	exon	46413747	46413897	31.3605217745948	-	.	gene_id "ENSMUSG00000024477.5"; transcript_id "ENSMUSG00000024477.5_tx_3"; exon_id "chr18_46413747_46413897_-"; exonnum "1"; txlen "574";
chr18	HAVANA	exon	46413747	46414013	0	-	.	gene_id "ENSMUSG00000024477.5"; transcript_id "ENSMUST00000236205.2"; gene_type "protein_coding"; gene_name "Pggt1b"; transcript_type "retained_intron"; transcript_name "Pggt1b-204"; exon_number 1; exon_id "ENSMUSE00001459570.2"; level 2; mgi_id "MGI:1917514"; havana_gene "OTTMUSG00000073440.1"; havana_transcript "OTTMUST00000178263.1";
chr18	HAVANA	exon	46413747	46414060	0	-	.	gene_id "ENSMUSG00000024477.5"; transcript_id "ENSMUST00000236216.2"; gene_type "protein_coding"; gene_name "Pggt1b"; transcript_type "protein_coding"; transcript_name "Pggt1b-205"; exon_number 1; exon_id "ENSMUSE00001458310.2"; level 2; protein_id "ENSMUSP00000158214.2"; mgi_id "MGI:1917514"; tag "basic"; tag "Ensembl_canonical"; tag "GENCODE_Primary"; tag "appris_principal_1"; tag "CCDS"; ccdsid "CCDS29230.1"; havana_gene "OTTMUSG00000073440.1"; havana_transcript "OTTMUST00000178255.1";
chr18	HAVANA	start_codon	46413884	46413886	0	-	0	gene_id "ENSMUSG00000024477.5"; transcript_id "ENSMUST00000236216.2"; gene_type "protein_coding"; gene_name "Pggt1b"; transcript_type "protein_coding"; transcript_name "Pggt1b-205"; exon_number 1; exon_id "ENSMUSE00001458310.2"; level 2; protein_id "ENSMUSP00000158214.2"; mgi_id "MGI:1917514"; tag "basic"; tag "Ensembl_canonical"; tag "GENCODE_Primary"; tag "appris_principal_1"; tag "CCDS"; ccdsid "CCDS29230.1"; havana_gene "OTTMUSG00000073440.1"; havana_transcript "OTTMUST00000178255.1";
chr18	HAVANA	start_codon	46413884	46413886	0	-	0	gene_id "ENSMUSG00000024477.5"; transcript_id "ENSMUST00000025354.5"; gene_type "protein_coding"; gene_name "Pggt1b"; transcript_type "nonsense_mediated_decay"; transcript_name "Pggt1b-201"; exon_number 1; exon_id "ENSMUSE00000367844.5"; level 2; protein_id "ENSMUSP00000025354.5"; transcript_support_level "1"; mgi_id "MGI:1917514"; tag "not_organism_supported"; havana_gene "OTTMUSG00000073440.1"; havana_transcript "OTTMUST00000178256.1";
chr18	HAVANA	start_codon	46413884	46413886	0	-	0	gene_id "ENSMUSG00000024477.5"; transcript_id "ENSMUST00000235465.2"; gene_type "protein_coding"; gene_name "Pggt1b"; transcript_type "nonsense_mediated_decay"; transcript_name "Pggt1b-202"; exon_number 1; exon_id "ENSMUSE00001459261.2"; level 2; protein_id "ENSMUSP00000158351.2"; mgi_id "MGI:1917514"; tag "RNA_Seq_supported_only"; havana_gene "OTTMUSG00000073440.1"; havana_transcript "OTTMUST00000178258.1";
chr18	HAVANA	start_codon	46413884	46413886	0	-	0	gene_id "ENSMUSG00000024477.5"; transcript_id "ENSMUST00000236999.2"; gene_type "protein_coding"; gene_name "Pggt1b"; transcript_type "protein_coding"; transcript_name "Pggt1b-208"; exon_number 1; exon_id "ENSMUSE00001454916.2"; level 2; protein_id "ENSMUSP00000157885.2"; mgi_id "MGI:1917514"; tag "not_organism_supported"; tag "basic"; havana_gene "OTTMUSG00000073440.1"; havana_transcript "OTTMUST00000178259.1";
chr18	HAVANA	UTR	46413887	46413894	0	-	.	gene_id "ENSMUSG00000024477.5"; transcript_id "ENSMUST00000235465.2"; gene_type "protein_coding"; gene_name "Pggt1b"; transcript_type "nonsense_mediated_decay"; transcript_name "Pggt1b-202"; exon_number 1; exon_id "ENSMUSE00001459261.2"; level 2; protein_id "ENSMUSP00000158351.2"; mgi_id "MGI:1917514"; tag "RNA_Seq_supported_only"; havana_gene "OTTMUSG00000073440.1"; havana_transcript "OTTMUST00000178258.1";
chr18	HAVANA	UTR	46413887	46413897	0	-	.	gene_id "ENSMUSG00000024477.5"; transcript_id "ENSMUST00000025354.5"; gene_type "protein_coding"; gene_name "Pggt1b"; transcript_type "nonsense_mediated_decay"; transcript_name "Pggt1b-201"; exon_number 1; exon_id "ENSMUSE00000367844.5"; level 2; protein_id "ENSMUSP00000025354.5"; transcript_support_level "1"; mgi_id "MGI:1917514"; tag "not_organism_supported"; havana_gene "OTTMUSG00000073440.1"; havana_transcript "OTTMUST00000178256.1";
chr18	HAVANA	UTR	46413887	46414060	0	-	.	gene_id "ENSMUSG00000024477.5"; transcript_id "ENSMUST00000236216.2"; gene_type "protein_coding"; gene_name "Pggt1b"; transcript_type "protein_coding"; transcript_name "Pggt1b-205"; exon_number 1; exon_id "ENSMUSE00001458310.2"; level 2; protein_id "ENSMUSP00000158214.2"; mgi_id "MGI:1917514"; tag "basic"; tag "Ensembl_canonical"; tag "GENCODE_Primary"; tag "appris_principal_1"; tag "CCDS"; ccdsid "CCDS29230.1"; havana_gene "OTTMUSG00000073440.1"; havana_transcript "OTTMUST00000178255.1";
chr18	HAVANA	UTR	46415218	46416325	0	-	.	gene_id "ENSMUSG00000071855.6"; transcript_id "ENSMUST00000072835.7"; gene_type "protein_coding"; gene_name "Ccdc112"; transcript_type "protein_coding"; transcript_name "Ccdc112-201"; exon_number 10; exon_id "ENSMUSE00000625432.4"; level 2; protein_id "ENSMUSP00000072614.7"; transcript_support_level "5"; mgi_id "MGI:1918800"; tag "not_organism_supported"; tag "basic"; tag "Ensembl_canonical"; tag "GENCODE_Primary"; tag "appris_principal_1"; tag "CCDS"; ccdsid "CCDS50281.1"; havana_gene "OTTMUSG00000073441.1"; havana_transcript "OTTMUST00000178264.1";
chr18	HAVANA	exon	46415218	46416353	0	-	.	gene_id "ENSMUSG00000071855.6"; transcript_id "ENSMUST00000072835.7"; gene_type "protein_coding"; gene_name "Ccdc112"; transcript_type "protein_coding"; transcript_name "Ccdc112-201"; exon_number 10; exon_id "ENSMUSE00000625432.4"; level 2; protein_id "ENSMUSP00000072614.7"; transcript_support_level "5"; mgi_id "MGI:1918800"; tag "not_organism_supported"; tag "basic"; tag "Ensembl_canonical"; tag "GENCODE_Primary"; tag "appris_principal_1"; tag "CCDS"; ccdsid "CCDS50281.1"; havana_gene "OTTMUSG00000073441.1"; havana_transcript "OTTMUST00000178264.1";
chr18	HAVANA	gene	46415218	46444995	0	-	.	gene_id "ENSMUSG00000071855.6"; gene_type "protein_coding"; gene_name "Ccdc112"; level 2; mgi_id "MGI:1918800"; havana_gene "OTTMUSG00000073441.1";
chr18	HAVANA	transcript	46415218	46444995	0	-	.	gene_id "ENSMUSG00000071855.6"; transcript_id "ENSMUST00000072835.7"; gene_type "protein_coding"; gene_name "Ccdc112"; transcript_type "protein_coding"; transcript_name "Ccdc112-201"; level 2; protein_id "ENSMUSP00000072614.7"; transcript_support_level "5"; mgi_id "MGI:1918800"; tag "not_organism_supported"; tag "basic"; tag "Ensembl_canonical"; tag "GENCODE_Primary"; tag "appris_principal_1"; tag "CCDS"; ccdsid "CCDS50281.1"; havana_gene "OTTMUSG00000073441.1"; havana_transcript "OTTMUST00000178264.1";
chr18	HAVANA	UTR	46416225	46416325	0	-	.	gene_id "ENSMUSG00000071855.6"; transcript_id "ENSMUST00000238189.2"; gene_type "protein_coding"; gene_name "Ccdc112"; transcript_type "protein_coding"; transcript_name "Ccdc112-205"; exon_number 4; exon_id "ENSMUSE00001455210.2"; level 2; protein_id "ENSMUSP00000158529.2"; mgi_id "MGI:1918800"; tag "mRNA_start_NF"; tag "cds_start_NF"; tag "not_organism_supported"; havana_gene "OTTMUSG00000073441.1"; havana_transcript "OTTMUST00000178265.1";
chr18	HAVANA	exon	46416225	46416353	0	-	.	gene_id "ENSMUSG00000071855.6"; transcript_id "ENSMUST00000238189.2"; gene_type "protein_coding"; gene_name "Ccdc112"; transcript_type "protein_coding"; transcript_name "Ccdc112-205"; exon_number 4; exon_id "ENSMUSE00001455210.2"; level 2; protein_id "ENSMUSP00000158529.2"; mgi_id "MGI:1918800"; tag "mRNA_start_NF"; tag "cds_start_NF"; tag "not_organism_supported"; havana_gene "OTTMUSG00000073441.1"; havana_transcript "OTTMUST00000178265.1";
chr18	ENSEMBL_gcm37	exon	46416225	46416353	0.0759564375660625	-	.	gene_id "ENSMUSG00000071855.6"; transcript_id "ENSMUSG00000071855.6_tx_2"; exon_id "chr18_46416225_46416353_-"; exonnum "11"; txlen "1728";
chr18	ENSEMBL_gcm37	exon	46416225	46416353	0.0283747497595981	-	.	gene_id "ENSMUSG00000071855.6"; transcript_id "ENSMUSG00000071855.6_tx_3"; exon_id "chr18_46416225_46416353_-"; exonnum "11"; txlen "1781";
chr18	HAVANA	transcript	46416225	46423917	0	-	.	gene_id "ENSMUSG00000071855.6"; transcript_id "ENSMUST00000238189.2"; gene_type "protein_coding"; gene_name "Ccdc112"; transcript_type "protein_coding"; transcript_name "Ccdc112-205"; level 2; protein_id "ENSMUSP00000158529.2"; mgi_id "MGI:1918800"; tag "mRNA_start_NF"; tag "cds_start_NF"; tag "not_organism_supported"; havana_gene "OTTMUSG00000073441.1"; havana_transcript "OTTMUST00000178265.1";
chr18	HAVANA	stop_codon	46416323	46416325	0	-	0	gene_id "ENSMUSG00000071855.6"; transcript_id "ENSMUST00000072835.7"; gene_type "protein_coding"; gene_name "Ccdc112"; transcript_type "protein_coding"; transcript_name "Ccdc112-201"; exon_number 10; exon_id "ENSMUSE00000625432.4"; level 2; protein_id "ENSMUSP00000072614.7"; transcript_support_level "5"; mgi_id "MGI:1918800"; tag "not_organism_supported"; tag "basic"; tag "Ensembl_canonical"; tag "GENCODE_Primary"; tag "appris_principal_1"; tag "CCDS"; ccdsid "CCDS50281.1"; havana_gene "OTTMUSG00000073441.1"; havana_transcript "OTTMUST00000178264.1";
chr18	HAVANA	stop_codon	46416323	46416325	0	-	0	gene_id "ENSMUSG00000071855.6"; transcript_id "ENSMUST00000238189.2"; gene_type "protein_coding"; gene_name "Ccdc112"; transcript_type "protein_coding"; transcript_name "Ccdc112-205"; exon_number 4; exon_id "ENSMUSE00001455210.2"; level 2; protein_id "ENSMUSP00000158529.2"; mgi_id "MGI:1918800"; tag "mRNA_start_NF"; tag "cds_start_NF"; tag "not_organism_supported"; havana_gene "OTTMUSG00000073441.1"; havana_transcript "OTTMUST00000178265.1";
chr18	HAVANA	CDS	46416326	46416353	0	-	1	gene_id "ENSMUSG00000071855.6"; transcript_id "ENSMUST00000072835.7"; gene_type "protein_coding"; gene_name "Ccdc112"; transcript_type "protein_coding"; transcript_name "Ccdc112-201"; exon_number 10; exon_id "ENSMUSE00000625432.4"; level 2; protein_id "ENSMUSP00000072614.7"; transcript_support_level "5"; mgi_id "MGI:1918800"; tag "not_organism_supported"; tag "basic"; tag "Ensembl_canonical"; tag "GENCODE_Primary"; tag "appris_principal_1"; tag "CCDS"; ccdsid "CCDS50281.1"; havana_gene "OTTMUSG00000073441.1"; havana_transcript "OTTMUST00000178264.1";
chr18	HAVANA	CDS	46416326	46416353	0	-	1	gene_id "ENSMUSG00000071855.6"; transcript_id "ENSMUST00000238189.2"; gene_type "protein_coding"; gene_name "Ccdc112"; transcript_type "protein_coding"; transcript_name "Ccdc112-205"; exon_number 4; exon_id "ENSMUSE00001455210.2"; level 2; protein_id "ENSMUSP00000158529.2"; mgi_id "MGI:1918800"; tag "mRNA_start_NF"; tag "cds_start_NF"; tag "not_organism_supported"; havana_gene "OTTMUSG00000073441.1"; havana_transcript "OTTMUST00000178265.1";
chr18	HAVANA	exon	46416744	46416862	0	-	.	gene_id "ENSMUSG00000071855.6"; transcript_id "ENSMUST00000072835.7"; gene_type "protein_coding"; gene_name "Ccdc112"; transcript_type "protein_coding"; transcript_name "Ccdc112-201"; exon_number 9; exon_id "ENSMUSE00000625433.2"; level 2; protein_id "ENSMUSP00000072614.7"; transcript_support_level "5"; mgi_id "MGI:1918800"; tag "not_organism_supported"; tag "basic"; tag "Ensembl_canonical"; tag "GENCODE_Primary"; tag "appris_principal_1"; tag "CCDS"; ccdsid "CCDS50281.1"; havana_gene "OTTMUSG00000073441.1"; havana_transcript "OTTMUST00000178264.1";
chr18	HAVANA	CDS	46416744	46416862	0	-	0	gene_id "ENSMUSG00000071855.6"; transcript_id "ENSMUST00000072835.7"; gene_type "protein_coding"; gene_name "Ccdc112"; transcript_type "protein_coding"; transcript_name "Ccdc112-201"; exon_number 9; exon_id "ENSMUSE00000625433.2"; level 2; protein_id "ENSMUSP00000072614.7"; transcript_support_level "5"; mgi_id "MGI:1918800"; tag "not_organism_supported"; tag "basic"; tag "Ensembl_canonical"; tag "GENCODE_Primary"; tag "appris_principal_1"; tag "CCDS"; ccdsid "CCDS50281.1"; havana_gene "OTTMUSG00000073441.1"; havana_transcript "OTTMUST00000178264.1";
chr18	HAVANA	exon	46416744	46416862	0	-	.	gene_id "ENSMUSG00000071855.6"; transcript_id "ENSMUST00000238189.2"; gene_type "protein_coding"; gene_name "Ccdc112"; transcript_type "protein_coding"; transcript_name "Ccdc112-205"; exon_number 3; exon_id "ENSMUSE00000625433.2"; level 2; protein_id "ENSMUSP00000158529.2"; mgi_id "MGI:1918800"; tag "mRNA_start_NF"; tag "cds_start_NF"; tag "not_organism_supported"; havana_gene "OTTMUSG00000073441.1"; havana_transcript "OTTMUST00000178265.1";
chr18	HAVANA	CDS	46416744	46416862	0	-	0	gene_id "ENSMUSG00000071855.6"; transcript_id "ENSMUST00000238189.2"; gene_type "protein_coding"; gene_name "Ccdc112"; transcript_type "protein_coding"; transcript_name "Ccdc112-205"; exon_number 3; exon_id "ENSMUSE00000625433.2"; level 2; protein_id "ENSMUSP00000158529.2"; mgi_id "MGI:1918800"; tag "mRNA_start_NF"; tag "cds_start_NF"; tag "not_organism_supported"; havana_gene "OTTMUSG00000073441.1"; havana_transcript "OTTMUST00000178265.1";
chr18	ENSEMBL_gcm37	exon	46416744	46416862	0.0759564375660625	-	.	gene_id "ENSMUSG00000071855.6"; transcript_id "ENSMUSG00000071855.6_tx_2"; exon_id "chr18_46416744_46416862_-"; exonnum "10"; txlen "1728";
chr18	ENSEMBL_gcm37	exon	46416744	46416862	0.0283747497595981	-	.	gene_id "ENSMUSG00000071855.6"; transcript_id "ENSMUSG00000071855.6_tx_3"; exon_id "chr18_46416744_46416862_-"; exonnum "10"; txlen "1781";
chr18	HAVANA	exon	46418680	46418775	0	-	.	gene_id "ENSMUSG00000071855.6"; transcript_id "ENSMUST00000072835.7"; gene_type "protein_coding"; gene_name "Ccdc112"; transcript_type "protein_coding"; transcript_name "Ccdc112-201"; exon_number 8; exon_id "ENSMUSE00000625434.2"; level 2; protein_id "ENSMUSP00000072614.7"; transcript_support_level "5"; mgi_id "MGI:1918800"; tag "not_organism_supported"; tag "basic"; tag "Ensembl_canonical"; tag "GENCODE_Primary"; tag "appris_principal_1"; tag "CCDS"; ccdsid "CCDS50281.1"; havana_gene "OTTMUSG00000073441.1"; havana_transcript "OTTMUST00000178264.1";
chr18	HAVANA	CDS	46418680	46418775	0	-	0	gene_id "ENSMUSG00000071855.6"; transcript_id "ENSMUST00000072835.7"; gene_type "protein_coding"; gene_name "Ccdc112"; transcript_type "protein_coding"; transcript_name "Ccdc112-201"; exon_number 8; exon_id "ENSMUSE00000625434.2"; level 2; protein_id "ENSMUSP00000072614.7"; transcript_support_level "5"; mgi_id "MGI:1918800"; tag "not_organism_supported"; tag "basic"; tag "Ensembl_canonical"; tag "GENCODE_Primary"; tag "appris_principal_1"; tag "CCDS"; ccdsid "CCDS50281.1"; havana_gene "OTTMUSG00000073441.1"; havana_transcript "OTTMUST00000178264.1";
chr18	ENSEMBL_gcm37	exon	46418680	46418775	0.0759564375660625	-	.	gene_id "ENSMUSG00000071855.6"; transcript_id "ENSMUSG00000071855.6_tx_2"; exon_id "chr18_46418680_46418775_-"; exonnum "9"; txlen "1728";
chr18	ENSEMBL_gcm37	exon	46418680	46418775	0.0283747497595981	-	.	gene_id "ENSMUSG00000071855.6"; transcript_id "ENSMUSG00000071855.6_tx_3"; exon_id "chr18_46418680_46418775_-"; exonnum "9"; txlen "1781";
chr18	HAVANA	exon	46420417	46420830	0	-	.	gene_id "ENSMUSG00000071855.6"; transcript_id "ENSMUST00000072835.7"; gene_type "protein_coding"; gene_name "Ccdc112"; transcript_type "protein_coding"; transcript_name "Ccdc112-201"; exon_number 7; exon_id "ENSMUSE00000625435.4"; level 2; protein_id "ENSMUSP00000072614.7"; transcript_support_level "5"; mgi_id "MGI:1918800"; tag "not_organism_supported"; tag "basic"; tag "Ensembl_canonical"; tag "GENCODE_Primary"; tag "appris_principal_1"; tag "CCDS"; ccdsid "CCDS50281.1"; havana_gene "OTTMUSG00000073441.1"; havana_transcript "OTTMUST00000178264.1";
chr18	HAVANA	CDS	46420417	46420830	0	-	0	gene_id "ENSMUSG00000071855.6"; transcript_id "ENSMUST00000072835.7"; gene_type "protein_coding"; gene_name "Ccdc112"; transcript_type "protein_coding"; transcript_name "Ccdc112-201"; exon_number 7; exon_id "ENSMUSE00000625435.4"; level 2; protein_id "ENSMUSP00000072614.7"; transcript_support_level "5"; mgi_id "MGI:1918800"; tag "not_organism_supported"; tag "basic"; tag "Ensembl_canonical"; tag "GENCODE_Primary"; tag "appris_principal_1"; tag "CCDS"; ccdsid "CCDS50281.1"; havana_gene "OTTMUSG00000073441.1"; havana_transcript "OTTMUST00000178264.1";
chr18	HAVANA	exon	46420417	46420830	0	-	.	gene_id "ENSMUSG00000071855.6"; transcript_id "ENSMUST00000238189.2"; gene_type "protein_coding"; gene_name "Ccdc112"; transcript_type "protein_coding"; transcript_name "Ccdc112-205"; exon_number 2; exon_id "ENSMUSE00000625435.4"; level 2; protein_id "ENSMUSP00000158529.2"; mgi_id "MGI:1918800"; tag "mRNA_start_NF"; tag "cds_start_NF"; tag "not_organism_supported"; havana_gene "OTTMUSG00000073441.1"; havana_transcript "OTTMUST00000178265.1";
chr18	HAVANA	CDS	46420417	46420830	0	-	0	gene_id "ENSMUSG00000071855.6"; transcript_id "ENSMUST00000238189.2"; gene_type "protein_coding"; gene_name "Ccdc112"; transcript_type "protein_coding"; transcript_name "Ccdc112-205"; exon_number 2; exon_id "ENSMUSE00000625435.4"; level 2; protein_id "ENSMUSP00000158529.2"; mgi_id "MGI:1918800"; tag "mRNA_start_NF"; tag "cds_start_NF"; tag "not_organism_supported"; havana_gene "OTTMUSG00000073441.1"; havana_transcript "OTTMUST00000178265.1";
chr18	ENSEMBL_gcm37	exon	46420417	46420830	0.0759564375660625	-	.	gene_id "ENSMUSG00000071855.6"; transcript_id "ENSMUSG00000071855.6_tx_2"; exon_id "chr18_46420417_46420830_-"; exonnum "8"; txlen "1728";
chr18	ENSEMBL_gcm37	exon	46420417	46420830	0.0283747497595981	-	.	gene_id "ENSMUSG00000071855.6"; transcript_id "ENSMUSG00000071855.6_tx_3"; exon_id "chr18_46420417_46420830_-"; exonnum "8"; txlen "1781";
chr18	HAVANA	exon	46423819	46423917	0	-	.	gene_id "ENSMUSG00000071855.6"; transcript_id "ENSMUST00000238189.2"; gene_type "protein_coding"; gene_name "Ccdc112"; transcript_type "protein_coding"; transcript_name "Ccdc112-205"; exon_number 1; exon_id "ENSMUSE00001456116.2"; level 2; protein_id "ENSMUSP00000158529.2"; mgi_id "MGI:1918800"; tag "mRNA_start_NF"; tag "cds_start_NF"; tag "not_organism_supported"; havana_gene "OTTMUSG00000073441.1"; havana_transcript "OTTMUST00000178265.1";
chr18	HAVANA	CDS	46423819	46423917	0	-	0	gene_id "ENSMUSG00000071855.6"; transcript_id "ENSMUST00000238189.2"; gene_type "protein_coding"; gene_name "Ccdc112"; transcript_type "protein_coding"; transcript_name "Ccdc112-205"; exon_number 1; exon_id "ENSMUSE00001456116.2"; level 2; protein_id "ENSMUSP00000158529.2"; mgi_id "MGI:1918800"; tag "mRNA_start_NF"; tag "cds_start_NF"; tag "not_organism_supported"; havana_gene "OTTMUSG00000073441.1"; havana_transcript "OTTMUST00000178265.1";
chr18	HAVANA	exon	46423819	46424209	0	-	.	gene_id "ENSMUSG00000071855.6"; transcript_id "ENSMUST00000072835.7"; gene_type "protein_coding"; gene_name "Ccdc112"; transcript_type "protein_coding"; transcript_name "Ccdc112-201"; exon_number 6; exon_id "ENSMUSE00000625436.2"; level 2; protein_id "ENSMUSP00000072614.7"; transcript_support_level "5"; mgi_id "MGI:1918800"; tag "not_organism_supported"; tag "basic"; tag "Ensembl_canonical"; tag "GENCODE_Primary"; tag "appris_principal_1"; tag "CCDS"; ccdsid "CCDS50281.1"; havana_gene "OTTMUSG00000073441.1"; havana_transcript "OTTMUST00000178264.1";
chr18	HAVANA	CDS	46423819	46424209	0	-	1	gene_id "ENSMUSG00000071855.6"; transcript_id "ENSMUST00000072835.7"; gene_type "protein_coding"; gene_name "Ccdc112"; transcript_type "protein_coding"; transcript_name "Ccdc112-201"; exon_number 6; exon_id "ENSMUSE00000625436.2"; level 2; protein_id "ENSMUSP00000072614.7"; transcript_support_level "5"; mgi_id "MGI:1918800"; tag "not_organism_supported"; tag "basic"; tag "Ensembl_canonical"; tag "GENCODE_Primary"; tag "appris_principal_1"; tag "CCDS"; ccdsid "CCDS50281.1"; havana_gene "OTTMUSG00000073441.1"; havana_transcript "OTTMUST00000178264.1";
chr18	ENSEMBL_gcm37	exon	46423819	46424209	0.0759564375660625	-	.	gene_id "ENSMUSG00000071855.6"; transcript_id "ENSMUSG00000071855.6_tx_2"; exon_id "chr18_46423819_46424209_-"; exonnum "7"; txlen "1728";
chr18	ENSEMBL_gcm37	exon	46423819	46424209	0.0283747497595981	-	.	gene_id "ENSMUSG00000071855.6"; transcript_id "ENSMUSG00000071855.6_tx_3"; exon_id "chr18_46423819_46424209_-"; exonnum "7"; txlen "1781";
chr18	HAVANA	transcript	46423838	46425603	0	-	.	gene_id "ENSMUSG00000071855.6"; transcript_id "ENSMUST00000235609.2"; gene_type "protein_coding"; gene_name "Ccdc112"; transcript_type "retained_intron"; transcript_name "Ccdc112-202"; level 2; mgi_id "MGI:1918800"; havana_gene "OTTMUSG00000073441.1"; havana_transcript "OTTMUST00000178266.1";
chr18	HAVANA	exon	46423838	46425603	0	-	.	gene_id "ENSMUSG00000071855.6"; transcript_id "ENSMUST00000235609.2"; gene_type "protein_coding"; gene_name "Ccdc112"; transcript_type "retained_intron"; transcript_name "Ccdc112-202"; exon_number 1; exon_id "ENSMUSE00001454958.2"; level 2; mgi_id "MGI:1918800"; havana_gene "OTTMUSG00000073441.1"; havana_transcript "OTTMUST00000178266.1";
chr18	HAVANA	exon	46423931	46424209	0	-	.	gene_id "ENSMUSG00000071855.6"; transcript_id "ENSMUST00000236934.2"; gene_type "protein_coding"; gene_name "Ccdc112"; transcript_type "protein_coding"; transcript_name "Ccdc112-203"; exon_number 5; exon_id "ENSMUSE00001463137.2"; level 2; protein_id "ENSMUSP00000158298.2"; mgi_id "MGI:1918800"; tag "mRNA_start_NF"; tag "mRNA_end_NF"; tag "cds_start_NF"; tag "cds_end_NF"; tag "not_organism_supported"; havana_gene "OTTMUSG00000073441.1"; havana_transcript "OTTMUST00000178267.1";
chr18	HAVANA	CDS	46423931	46424209	0	-	1	gene_id "ENSMUSG00000071855.6"; transcript_id "ENSMUST00000236934.2"; gene_type "protein_coding"; gene_name "Ccdc112"; transcript_type "protein_coding"; transcript_name "Ccdc112-203"; exon_number 5; exon_id "ENSMUSE00001463137.2"; level 2; protein_id "ENSMUSP00000158298.2"; mgi_id "MGI:1918800"; tag "mRNA_start_NF"; tag "mRNA_end_NF"; tag "cds_start_NF"; tag "cds_end_NF"; tag "not_organism_supported"; havana_gene "OTTMUSG00000073441.1"; havana_transcript "OTTMUST00000178267.1";
chr18	HAVANA	transcript	46423931	46444804	0	-	.	gene_id "ENSMUSG00000071855.6"; transcript_id "ENSMUST00000236934.2"; gene_type "protein_coding"; gene_name "Ccdc112"; transcript_type "protein_coding"; transcript_name "Ccdc112-203"; level 2; protein_id "ENSMUSP00000158298.2"; mgi_id "MGI:1918800"; tag "mRNA_start_NF"; tag "mRNA_end_NF"; tag "cds_start_NF"; tag "cds_end_NF"; tag "not_organism_supported"; havana_gene "OTTMUSG00000073441.1"; havana_transcript "OTTMUST00000178267.1";
chr18	HAVANA	exon	46424591	46424666	0	-	.	gene_id "ENSMUSG00000071855.6"; transcript_id "ENSMUST00000072835.7"; gene_type "protein_coding"; gene_name "Ccdc112"; transcript_type "protein_coding"; transcript_name "Ccdc112-201"; exon_number 5; exon_id "ENSMUSE00000625437.2"; level 2; protein_id "ENSMUSP00000072614.7"; transcript_support_level "5"; mgi_id "MGI:1918800"; tag "not_organism_supported"; tag "basic"; tag "Ensembl_canonical"; tag "GENCODE_Primary"; tag "appris_principal_1"; tag "CCDS"; ccdsid "CCDS50281.1"; havana_gene "OTTMUSG00000073441.1"; havana_transcript "OTTMUST00000178264.1";
chr18	HAVANA	CDS	46424591	46424666	0	-	2	gene_id "ENSMUSG00000071855.6"; transcript_id "ENSMUST00000072835.7"; gene_type "protein_coding"; gene_name "Ccdc112"; transcript_type "protein_coding"; transcript_name "Ccdc112-201"; exon_number 5; exon_id "ENSMUSE00000625437.2"; level 2; protein_id "ENSMUSP00000072614.7"; transcript_support_level "5"; mgi_id "MGI:1918800"; tag "not_organism_supported"; tag "basic"; tag "Ensembl_canonical"; tag "GENCODE_Primary"; tag "appris_principal_1"; tag "CCDS"; ccdsid "CCDS50281.1"; havana_gene "OTTMUSG00000073441.1"; havana_transcript "OTTMUST00000178264.1";
chr18	HAVANA	exon	46424591	46424666	0	-	.	gene_id "ENSMUSG00000071855.6"; transcript_id "ENSMUST00000236934.2"; gene_type "protein_coding"; gene_name "Ccdc112"; transcript_type "protein_coding"; transcript_name "Ccdc112-203"; exon_number 4; exon_id "ENSMUSE00000625437.2"; level 2; protein_id "ENSMUSP00000158298.2"; mgi_id "MGI:1918800"; tag "mRNA_start_NF"; tag "mRNA_end_NF"; tag "cds_start_NF"; tag "cds_end_NF"; tag "not_organism_supported"; havana_gene "OTTMUSG00000073441.1"; havana_transcript "OTTMUST00000178267.1";
chr18	HAVANA	CDS	46424591	46424666	0	-	2	gene_id "ENSMUSG00000071855.6"; transcript_id "ENSMUST00000236934.2"; gene_type "protein_coding"; gene_name "Ccdc112"; transcript_type "protein_coding"; transcript_name "Ccdc112-203"; exon_number 4; exon_id "ENSMUSE00000625437.2"; level 2; protein_id "ENSMUSP00000158298.2"; mgi_id "MGI:1918800"; tag "mRNA_start_NF"; tag "mRNA_end_NF"; tag "cds_start_NF"; tag "cds_end_NF"; tag "not_organism_supported"; havana_gene "OTTMUSG00000073441.1"; havana_transcript "OTTMUST00000178267.1";
chr18	ENSEMBL_gcm37	exon	46424591	46424666	0.0759564375660625	-	.	gene_id "ENSMUSG00000071855.6"; transcript_id "ENSMUSG00000071855.6_tx_2"; exon_id "chr18_46424591_46424666_-"; exonnum "6"; txlen "1728";
chr18	ENSEMBL_gcm37	exon	46424591	46424666	0.0283747497595981	-	.	gene_id "ENSMUSG00000071855.6"; transcript_id "ENSMUSG00000071855.6_tx_3"; exon_id "chr18_46424591_46424666_-"; exonnum "6"; txlen "1781";
chr18	HAVANA	exon	46426471	46426560	0	-	.	gene_id "ENSMUSG00000071855.6"; transcript_id "ENSMUST00000072835.7"; gene_type "protein_coding"; gene_name "Ccdc112"; transcript_type "protein_coding"; transcript_name "Ccdc112-201"; exon_number 4; exon_id "ENSMUSE00000625438.2"; level 2; protein_id "ENSMUSP00000072614.7"; transcript_support_level "5"; mgi_id "MGI:1918800"; tag "not_organism_supported"; tag "basic"; tag "Ensembl_canonical"; tag "GENCODE_Primary"; tag "appris_principal_1"; tag "CCDS"; ccdsid "CCDS50281.1"; havana_gene "OTTMUSG00000073441.1"; havana_transcript "OTTMUST00000178264.1";
chr18	HAVANA	CDS	46426471	46426560	0	-	2	gene_id "ENSMUSG00000071855.6"; transcript_id "ENSMUST00000072835.7"; gene_type "protein_coding"; gene_name "Ccdc112"; transcript_type "protein_coding"; transcript_name "Ccdc112-201"; exon_number 4; exon_id "ENSMUSE00000625438.2"; level 2; protein_id "ENSMUSP00000072614.7"; transcript_support_level "5"; mgi_id "MGI:1918800"; tag "not_organism_supported"; tag "basic"; tag "Ensembl_canonical"; tag "GENCODE_Primary"; tag "appris_principal_1"; tag "CCDS"; ccdsid "CCDS50281.1"; havana_gene "OTTMUSG00000073441.1"; havana_transcript "OTTMUST00000178264.1";
chr18	ENSEMBL_gcm37	exon	46426471	46426560	0.0759564375660625	-	.	gene_id "ENSMUSG00000071855.6"; transcript_id "ENSMUSG00000071855.6_tx_2"; exon_id "chr18_46426471_46426560_-"; exonnum "5"; txlen "1728";
chr18	ENSEMBL_gcm37	exon	46426471	46426560	0.0283747497595981	-	.	gene_id "ENSMUSG00000071855.6"; transcript_id "ENSMUSG00000071855.6_tx_3"; exon_id "chr18_46426471_46426560_-"; exonnum "5"; txlen "1781";
chr18	HAVANA	exon	46429336	46429457	0	-	.	gene_id "ENSMUSG00000071855.6"; transcript_id "ENSMUST00000072835.7"; gene_type "protein_coding"; gene_name "Ccdc112"; transcript_type "protein_coding"; transcript_name "Ccdc112-201"; exon_number 3; exon_id "ENSMUSE00000625439.4"; level 2; protein_id "ENSMUSP00000072614.7"; transcript_support_level "5"; mgi_id "MGI:1918800"; tag "not_organism_supported"; tag "basic"; tag "Ensembl_canonical"; tag "GENCODE_Primary"; tag "appris_principal_1"; tag "CCDS"; ccdsid "CCDS50281.1"; havana_gene "OTTMUSG00000073441.1"; havana_transcript "OTTMUST00000178264.1";
chr18	HAVANA	CDS	46429336	46429457	0	-	1	gene_id "ENSMUSG00000071855.6"; transcript_id "ENSMUST00000072835.7"; gene_type "protein_coding"; gene_name "Ccdc112"; transcript_type "protein_coding"; transcript_name "Ccdc112-201"; exon_number 3; exon_id "ENSMUSE00000625439.4"; level 2; protein_id "ENSMUSP00000072614.7"; transcript_support_level "5"; mgi_id "MGI:1918800"; tag "not_organism_supported"; tag "basic"; tag "Ensembl_canonical"; tag "GENCODE_Primary"; tag "appris_principal_1"; tag "CCDS"; ccdsid "CCDS50281.1"; havana_gene "OTTMUSG00000073441.1"; havana_transcript "OTTMUST00000178264.1";
chr18	HAVANA	exon	46429336	46429457	0	-	.	gene_id "ENSMUSG00000071855.6"; transcript_id "ENSMUST00000236934.2"; gene_type "protein_coding"; gene_name "Ccdc112"; transcript_type "protein_coding"; transcript_name "Ccdc112-203"; exon_number 3; exon_id "ENSMUSE00000625439.4"; level 2; protein_id "ENSMUSP00000158298.2"; mgi_id "MGI:1918800"; tag "mRNA_start_NF"; tag "mRNA_end_NF"; tag "cds_start_NF"; tag "cds_end_NF"; tag "not_organism_supported"; havana_gene "OTTMUSG00000073441.1"; havana_transcript "OTTMUST00000178267.1";
chr18	HAVANA	CDS	46429336	46429457	0	-	1	gene_id "ENSMUSG00000071855.6"; transcript_id "ENSMUST00000236934.2"; gene_type "protein_coding"; gene_name "Ccdc112"; transcript_type "protein_coding"; transcript_name "Ccdc112-203"; exon_number 3; exon_id "ENSMUSE00000625439.4"; level 2; protein_id "ENSMUSP00000158298.2"; mgi_id "MGI:1918800"; tag "mRNA_start_NF"; tag "mRNA_end_NF"; tag "cds_start_NF"; tag "cds_end_NF"; tag "not_organism_supported"; havana_gene "OTTMUSG00000073441.1"; havana_transcript "OTTMUST00000178267.1";
chr18	ENSEMBL_gcm37	exon	46429336	46429457	0.0759564375660625	-	.	gene_id "ENSMUSG00000071855.6"; transcript_id "ENSMUSG00000071855.6_tx_2"; exon_id "chr18_46429336_46429457_-"; exonnum "4"; txlen "1728";
chr18	ENSEMBL_gcm37	exon	46429336	46429457	0.0283747497595981	-	.	gene_id "ENSMUSG00000071855.6"; transcript_id "ENSMUSG00000071855.6_tx_3"; exon_id "chr18_46429336_46429457_-"; exonnum "4"; txlen "1781";
chr18	HAVANA	exon	46432341	46432462	0	-	.	gene_id "ENSMUSG00000071855.6"; transcript_id "ENSMUST00000072835.7"; gene_type "protein_coding"; gene_name "Ccdc112"; transcript_type "protein_coding"; transcript_name "Ccdc112-201"; exon_number 2; exon_id "ENSMUSE00000703043.2"; level 2; protein_id "ENSMUSP00000072614.7"; transcript_support_level "5"; mgi_id "MGI:1918800"; tag "not_organism_supported"; tag "basic"; tag "Ensembl_canonical"; tag "GENCODE_Primary"; tag "appris_principal_1"; tag "CCDS"; ccdsid "CCDS50281.1"; havana_gene "OTTMUSG00000073441.1"; havana_transcript "OTTMUST00000178264.1";
chr18	HAVANA	CDS	46432341	46432462	0	-	0	gene_id "ENSMUSG00000071855.6"; transcript_id "ENSMUST00000072835.7"; gene_type "protein_coding"; gene_name "Ccdc112"; transcript_type "protein_coding"; transcript_name "Ccdc112-201"; exon_number 2; exon_id "ENSMUSE00000703043.2"; level 2; protein_id "ENSMUSP00000072614.7"; transcript_support_level "5"; mgi_id "MGI:1918800"; tag "not_organism_supported"; tag "basic"; tag "Ensembl_canonical"; tag "GENCODE_Primary"; tag "appris_principal_1"; tag "CCDS"; ccdsid "CCDS50281.1"; havana_gene "OTTMUSG00000073441.1"; havana_transcript "OTTMUST00000178264.1";
chr18	HAVANA	exon	46432341	46432462	0	-	.	gene_id "ENSMUSG00000071855.6"; transcript_id "ENSMUST00000236934.2"; gene_type "protein_coding"; gene_name "Ccdc112"; transcript_type "protein_coding"; transcript_name "Ccdc112-203"; exon_number 2; exon_id "ENSMUSE00000703043.2"; level 2; protein_id "ENSMUSP00000158298.2"; mgi_id "MGI:1918800"; tag "mRNA_start_NF"; tag "mRNA_end_NF"; tag "cds_start_NF"; tag "cds_end_NF"; tag "not_organism_supported"; havana_gene "OTTMUSG00000073441.1"; havana_transcript "OTTMUST00000178267.1";
chr18	HAVANA	CDS	46432341	46432462	0	-	0	gene_id "ENSMUSG00000071855.6"; transcript_id "ENSMUST00000236934.2"; gene_type "protein_coding"; gene_name "Ccdc112"; transcript_type "protein_coding"; transcript_name "Ccdc112-203"; exon_number 2; exon_id "ENSMUSE00000703043.2"; level 2; protein_id "ENSMUSP00000158298.2"; mgi_id "MGI:1918800"; tag "mRNA_start_NF"; tag "mRNA_end_NF"; tag "cds_start_NF"; tag "cds_end_NF"; tag "not_organism_supported"; havana_gene "OTTMUSG00000073441.1"; havana_transcript "OTTMUST00000178267.1";
chr18	ENSEMBL_gcm37	exon	46432341	46432462	0.0759564375660625	-	.	gene_id "ENSMUSG00000071855.6"; transcript_id "ENSMUSG00000071855.6_tx_2"; exon_id "chr18_46432341_46432462_-"; exonnum "3"; txlen "1728";
chr18	ENSEMBL_gcm37	exon	46432341	46432462	0.0283747497595981	-	.	gene_id "ENSMUSG00000071855.6"; transcript_id "ENSMUSG00000071855.6_tx_3"; exon_id "chr18_46432341_46432462_-"; exonnum "3"; txlen "1781";
chr18	HAVANA	exon	46442013	46442370	0	-	.	gene_id "ENSMUSG00000071855.6"; transcript_id "ENSMUST00000237152.2"; gene_type "protein_coding"; gene_name "Ccdc112"; transcript_type "protein_coding_CDS_not_defined"; transcript_name "Ccdc112-204"; exon_number 2; exon_id "ENSMUSE00001462062.2"; level 2; mgi_id "MGI:1918800"; havana_gene "OTTMUSG00000073441.1"; havana_transcript "OTTMUST00000178268.1";
chr18	HAVANA	transcript	46442013	46444958	0	-	.	gene_id "ENSMUSG00000071855.6"; transcript_id "ENSMUST00000237152.2"; gene_type "protein_coding"; gene_name "Ccdc112"; transcript_type "protein_coding_CDS_not_defined"; transcript_name "Ccdc112-204"; level 2; mgi_id "MGI:1918800"; havana_gene "OTTMUSG00000073441.1"; havana_transcript "OTTMUST00000178268.1";
chr18	HAVANA	exon	46444761	46444804	0	-	.	gene_id "ENSMUSG00000071855.6"; transcript_id "ENSMUST00000236934.2"; gene_type "protein_coding"; gene_name "Ccdc112"; transcript_type "protein_coding"; transcript_name "Ccdc112-203"; exon_number 1; exon_id "ENSMUSE00001455785.2"; level 2; protein_id "ENSMUSP00000158298.2"; mgi_id "MGI:1918800"; tag "mRNA_start_NF"; tag "mRNA_end_NF"; tag "cds_start_NF"; tag "cds_end_NF"; tag "not_organism_supported"; havana_gene "OTTMUSG00000073441.1"; havana_transcript "OTTMUST00000178267.1";
chr18	HAVANA	CDS	46444761	46444804	0	-	2	gene_id "ENSMUSG00000071855.6"; transcript_id "ENSMUST00000236934.2"; gene_type "protein_coding"; gene_name "Ccdc112"; transcript_type "protein_coding"; transcript_name "Ccdc112-203"; exon_number 1; exon_id "ENSMUSE00001455785.2"; level 2; protein_id "ENSMUSP00000158298.2"; mgi_id "MGI:1918800"; tag "mRNA_start_NF"; tag "mRNA_end_NF"; tag "cds_start_NF"; tag "cds_end_NF"; tag "not_organism_supported"; havana_gene "OTTMUSG00000073441.1"; havana_transcript "OTTMUST00000178267.1";
chr18	HAVANA	CDS	46444761	46444877	0	-	0	gene_id "ENSMUSG00000071855.6"; transcript_id "ENSMUST00000072835.7"; gene_type "protein_coding"; gene_name "Ccdc112"; transcript_type "protein_coding"; transcript_name "Ccdc112-201"; exon_number 1; exon_id "ENSMUSE00000703044.3"; level 2; protein_id "ENSMUSP00000072614.7"; transcript_support_level "5"; mgi_id "MGI:1918800"; tag "not_organism_supported"; tag "basic"; tag "Ensembl_canonical"; tag "GENCODE_Primary"; tag "appris_principal_1"; tag "CCDS"; ccdsid "CCDS50281.1"; havana_gene "OTTMUSG00000073441.1"; havana_transcript "OTTMUST00000178264.1";
chr18	HAVANA	exon	46444761	46444958	0	-	.	gene_id "ENSMUSG00000071855.6"; transcript_id "ENSMUST00000237152.2"; gene_type "protein_coding"; gene_name "Ccdc112"; transcript_type "protein_coding_CDS_not_defined"; transcript_name "Ccdc112-204"; exon_number 1; exon_id "ENSMUSE00001458555.2"; level 2; mgi_id "MGI:1918800"; havana_gene "OTTMUSG00000073441.1"; havana_transcript "OTTMUST00000178268.1";
chr18	HAVANA	exon	46444761	46444995	0	-	.	gene_id "ENSMUSG00000071855.6"; transcript_id "ENSMUST00000072835.7"; gene_type "protein_coding"; gene_name "Ccdc112"; transcript_type "protein_coding"; transcript_name "Ccdc112-201"; exon_number 1; exon_id "ENSMUSE00000703044.3"; level 2; protein_id "ENSMUSP00000072614.7"; transcript_support_level "5"; mgi_id "MGI:1918800"; tag "not_organism_supported"; tag "basic"; tag "Ensembl_canonical"; tag "GENCODE_Primary"; tag "appris_principal_1"; tag "CCDS"; ccdsid "CCDS50281.1"; havana_gene "OTTMUSG00000073441.1"; havana_transcript "OTTMUST00000178264.1";
chr18	HAVANA	start_codon	46444875	46444877	0	-	0	gene_id "ENSMUSG00000071855.6"; transcript_id "ENSMUST00000072835.7"; gene_type "protein_coding"; gene_name "Ccdc112"; transcript_type "protein_coding"; transcript_name "Ccdc112-201"; exon_number 1; exon_id "ENSMUSE00000703044.3"; level 2; protein_id "ENSMUSP00000072614.7"; transcript_support_level "5"; mgi_id "MGI:1918800"; tag "not_organism_supported"; tag "basic"; tag "Ensembl_canonical"; tag "GENCODE_Primary"; tag "appris_principal_1"; tag "CCDS"; ccdsid "CCDS50281.1"; havana_gene "OTTMUSG00000073441.1"; havana_transcript "OTTMUST00000178264.1";
chr18	HAVANA	UTR	46444878	46444995	0	-	.	gene_id "ENSMUSG00000071855.6"; transcript_id "ENSMUST00000072835.7"; gene_type "protein_coding"; gene_name "Ccdc112"; transcript_type "protein_coding"; transcript_name "Ccdc112-201"; exon_number 1; exon_id "ENSMUSE00000703044.3"; level 2; protein_id "ENSMUSP00000072614.7"; transcript_support_level "5"; mgi_id "MGI:1918800"; tag "not_organism_supported"; tag "basic"; tag "Ensembl_canonical"; tag "GENCODE_Primary"; tag "appris_principal_1"; tag "CCDS"; ccdsid "CCDS50281.1"; havana_gene "OTTMUSG00000073441.1"; havana_transcript "OTTMUST00000178264.1";
chr18	sragcm37_mid	exon	46467268	46467375	0.0759564375660625	-	.	gene_id "ENSMUSG00000071855.6"; transcript_id "ENSMUSG00000071855.6_tx_2"; exon_id "chr18_46467268_46467375_-"; exonnum "2"; txlen "1728";
chr18	sragcm37_mid	exon	46467268	46467375	0.0283747497595981	-	.	gene_id "ENSMUSG00000071855.6"; transcript_id "ENSMUSG00000071855.6_tx_3"; exon_id "chr18_46467268_46467375_-"; exonnum "2"; txlen "1781";
chr18	sragcm37_ss	exon	46468229	46468342	0.0283747497595981	-	.	gene_id "ENSMUSG00000071855.6"; transcript_id "ENSMUSG00000071855.6_tx_3"; exon_id "chr18_46468229_46468342_-"; exonnum "1"; txlen "1781";
chr18	sragcm37_ss	exon	46468456	46468516	0.0759564375660625	-	.	gene_id "ENSMUSG00000071855.6"; transcript_id "ENSMUSG00000071855.6_tx_2"; exon_id "chr18_46468456_46468516_-"; exonnum "1"; txlen "1728";
chr18	HAVANA	gene	46472963	46473496	0	-	.	gene_id "ENSMUSG00000117742.2"; gene_type "TEC"; gene_name "4930415P13Rik"; level 2; mgi_id "MGI:1921198"; havana_gene "OTTMUSG00000073442.1";
chr18	HAVANA	transcript	46472963	46473496	0	-	.	gene_id "ENSMUSG00000117742.2"; transcript_id "ENSMUST00000236411.2"; gene_type "TEC"; gene_name "4930415P13Rik"; transcript_type "TEC"; transcript_name "4930415P13Rik-201"; level 2; mgi_id "MGI:1921198"; tag "basic"; tag "Ensembl_canonical"; tag "GENCODE_Primary"; havana_gene "OTTMUSG00000073442.1"; havana_transcript "OTTMUST00000178269.1";
chr18	HAVANA	exon	46472963	46473496	0	-	.	gene_id "ENSMUSG00000117742.2"; transcript_id "ENSMUST00000236411.2"; gene_type "TEC"; gene_name "4930415P13Rik"; transcript_type "TEC"; transcript_name "4930415P13Rik-201"; exon_number 1; exon_id "ENSMUSE00001458780.2"; level 2; mgi_id "MGI:1921198"; tag "basic"; tag "Ensembl_canonical"; tag "GENCODE_Primary"; havana_gene "OTTMUSG00000073442.1"; havana_transcript "OTTMUST00000178269.1";
chr18	HAVANA	exon	46484325	46484752	0	-	.	gene_id "ENSMUSG00000118002.3"; transcript_id "ENSMUST00000312347.1"; gene_type "lncRNA"; gene_name "Gm4107"; transcript_type "lncRNA"; transcript_name "Gm4107-204"; exon_number 2; exon_id "ENSMUSE00001616771.1"; level 2; mgi_id "MGI:3782283"; tag "TAGENE"; havana_gene "OTTMUSG00000073444.1";
chr18	HAVANA	exon	46484325	46484752	0	-	.	gene_id "ENSMUSG00000118002.3"; transcript_id "ENSMUST00000312346.1"; gene_type "lncRNA"; gene_name "Gm4107"; transcript_type "lncRNA"; transcript_name "Gm4107-203"; exon_number 3; exon_id "ENSMUSE00001616771.1"; level 2; mgi_id "MGI:3782283"; tag "basic"; tag "Ensembl_canonical"; tag "GENCODE_Primary"; tag "TAGENE"; havana_gene "OTTMUSG00000073444.1";
chr18	ENSEMBL_gcm37	exon	46484325	46484752	0.721424721459809	-	.	gene_id "ENSMUSG00000118002.3"; transcript_id "ENSMUSG00000118002.3_tx_1"; exon_id "chr18_46484325_46484752_-"; exonnum "2"; txlen "661";
chr18	ENSEMBL_gcm37	exon	46484325	46484752	0.0564960126648392	-	.	gene_id "ENSMUSG00000118002.3"; transcript_id "ENSMUSG00000118002.3_tx_8"; exon_id "chr18_46484325_46484752_-"; exonnum "3"; txlen "778";
chr18	HAVANA	transcript	46484325	46560130	0	-	.	gene_id "ENSMUSG00000118002.3"; transcript_id "ENSMUST00000312347.1"; gene_type "lncRNA"; gene_name "Gm4107"; transcript_type "lncRNA"; transcript_name "Gm4107-204"; level 2; mgi_id "MGI:3782283"; tag "TAGENE"; havana_gene "OTTMUSG00000073444.1";
chr18	HAVANA	transcript	46484325	46560139	0	-	.	gene_id "ENSMUSG00000118002.3"; transcript_id "ENSMUST00000312346.1"; gene_type "lncRNA"; gene_name "Gm4107"; transcript_type "lncRNA"; transcript_name "Gm4107-203"; level 2; mgi_id "MGI:3782283"; tag "basic"; tag "Ensembl_canonical"; tag "GENCODE_Primary"; tag "TAGENE"; havana_gene "OTTMUSG00000073444.1";
chr18	HAVANA	gene	46484325	46560195	0	-	.	gene_id "ENSMUSG00000118002.3"; gene_type "lncRNA"; gene_name "Gm4107"; level 2; mgi_id "MGI:3782283"; havana_gene "OTTMUSG00000073444.1";
chr18	sragcm37_ss	exon	46485855	46486087	0.721424721459809	-	.	gene_id "ENSMUSG00000118002.3"; transcript_id "ENSMUSG00000118002.3_tx_1"; exon_id "chr18_46485855_46486087_-"; exonnum "1"; txlen "661";
chr18	HAVANA	gene	46488225	46490034	0	-	.	gene_id "ENSMUSG00000118282.2"; gene_type "processed_pseudogene"; gene_name "Gm4840"; level 2; mgi_id "MGI:3647072"; havana_gene "OTTMUSG00000073443.1";
chr18	HAVANA	transcript	46488225	46490034	0	-	.	gene_id "ENSMUSG00000118282.2"; transcript_id "ENSMUST00000237083.2"; gene_type "processed_pseudogene"; gene_name "Gm4840"; transcript_type "processed_pseudogene"; transcript_name "Gm4840-201"; level 2; mgi_id "MGI:3647072"; ont "PGO:0000004"; tag "basic"; tag "Ensembl_canonical"; tag "GENCODE_Primary"; havana_gene "OTTMUSG00000073443.1"; havana_transcript "OTTMUST00000178270.1";
chr18	HAVANA	exon	46488225	46490034	0	-	.	gene_id "ENSMUSG00000118282.2"; transcript_id "ENSMUST00000237083.2"; gene_type "processed_pseudogene"; gene_name "Gm4840"; transcript_type "processed_pseudogene"; transcript_name "Gm4840-201"; exon_number 1; exon_id "ENSMUSE00001456377.2"; level 2; mgi_id "MGI:3647072"; ont "PGO:0000004"; tag "basic"; tag "Ensembl_canonical"; tag "GENCODE_Primary"; havana_gene "OTTMUSG00000073443.1"; havana_transcript "OTTMUST00000178270.1";
chr18	HAVANA	exon	46490422	46491235	0	-	.	gene_id "ENSMUSG00000118002.3"; transcript_id "ENSMUST00000312348.1"; gene_type "lncRNA"; gene_name "Gm4107"; transcript_type "lncRNA"; transcript_name "Gm4107-205"; exon_number 4; exon_id "ENSMUSE00001616772.1"; level 2; mgi_id "MGI:3782283"; tag "basic"; tag "TAGENE"; havana_gene "OTTMUSG00000073444.1";
chr18	HAVANA	exon	46490422	46491235	0	-	.	gene_id "ENSMUSG00000118002.3"; transcript_id "ENSMUST00000237993.3"; gene_type "lncRNA"; gene_name "Gm4107"; transcript_type "lncRNA"; transcript_name "Gm4107-202"; exon_number 2; exon_id "ENSMUSE00001616772.1"; level 2; mgi_id "MGI:3782283"; tag "TAGENE"; havana_gene "OTTMUSG00000073444.1"; havana_transcript "OTTMUST00000178271.1";
chr18	HAVANA	transcript	46490422	46560145	0	-	.	gene_id "ENSMUSG00000118002.3"; transcript_id "ENSMUST00000312348.1"; gene_type "lncRNA"; gene_name "Gm4107"; transcript_type "lncRNA"; transcript_name "Gm4107-205"; level 2; mgi_id "MGI:3782283"; tag "basic"; tag "TAGENE"; havana_gene "OTTMUSG00000073444.1";
chr18	HAVANA	transcript	46490422	46560167	0	-	.	gene_id "ENSMUSG00000118002.3"; transcript_id "ENSMUST00000237993.3"; gene_type "lncRNA"; gene_name "Gm4107"; transcript_type "lncRNA"; transcript_name "Gm4107-202"; level 2; mgi_id "MGI:3782283"; tag "TAGENE"; havana_gene "OTTMUSG00000073444.1"; havana_transcript "OTTMUST00000178271.1";
chr18	HAVANA	exon	46490932	46491235	0	-	.	gene_id "ENSMUSG00000118002.3"; transcript_id "ENSMUST00000312352.1"; gene_type "lncRNA"; gene_name "Gm4107"; transcript_type "lncRNA"; transcript_name "Gm4107-209"; exon_number 2; exon_id "ENSMUSE00001616767.1"; level 2; mgi_id "MGI:3782283"; tag "TAGENE"; havana_gene "OTTMUSG00000073444.1";
chr18	HAVANA	transcript	46490932	46493061	0	-	.	gene_id "ENSMUSG00000118002.3"; transcript_id "ENSMUST00000312352.1"; gene_type "lncRNA"; gene_name "Gm4107"; transcript_type "lncRNA"; transcript_name "Gm4107-209"; level 2; mgi_id "MGI:3782283"; tag "TAGENE"; havana_gene "OTTMUSG00000073444.1";
chr18	HAVANA	exon	46490934	46491235	0	-	.	gene_id "ENSMUSG00000118002.3"; transcript_id "ENSMUST00000312349.1"; gene_type "lncRNA"; gene_name "Gm4107"; transcript_type "lncRNA"; transcript_name "Gm4107-206"; exon_number 3; exon_id "ENSMUSE00001616775.1"; level 2; mgi_id "MGI:3782283"; tag "TAGENE"; havana_gene "OTTMUSG00000073444.1";
chr18	HAVANA	transcript	46490934	46560130	0	-	.	gene_id "ENSMUSG00000118002.3"; transcript_id "ENSMUST00000312349.1"; gene_type "lncRNA"; gene_name "Gm4107"; transcript_type "lncRNA"; transcript_name "Gm4107-206"; level 2; mgi_id "MGI:3782283"; tag "TAGENE"; havana_gene "OTTMUSG00000073444.1";
chr18	HAVANA	exon	46493006	46493061	0	-	.	gene_id "ENSMUSG00000118002.3"; transcript_id "ENSMUST00000312352.1"; gene_type "lncRNA"; gene_name "Gm4107"; transcript_type "lncRNA"; transcript_name "Gm4107-209"; exon_number 1; exon_id "ENSMUSE00001616766.1"; level 2; mgi_id "MGI:3782283"; tag "TAGENE"; havana_gene "OTTMUSG00000073444.1";
chr18	HAVANA	exon	46524166	46524381	0	-	.	gene_id "ENSMUSG00000118002.3"; transcript_id "ENSMUST00000312351.1"; gene_type "lncRNA"; gene_name "Gm4107"; transcript_type "lncRNA"; transcript_name "Gm4107-208"; exon_number 3; exon_id "ENSMUSE00001616765.1"; level 2; mgi_id "MGI:3782283"; tag "TAGENE"; havana_gene "OTTMUSG00000073444.1";
chr18	HAVANA	exon	46524166	46524381	0	-	.	gene_id "ENSMUSG00000118002.3"; transcript_id "ENSMUST00000312350.1"; gene_type "lncRNA"; gene_name "Gm4107"; transcript_type "lncRNA"; transcript_name "Gm4107-207"; exon_number 2; exon_id "ENSMUSE00001616765.1"; level 2; mgi_id "MGI:3782283"; tag "TAGENE"; havana_gene "OTTMUSG00000073444.1";
chr18	ENSEMBL_gcm37	exon	46524166	46524381	0.0551661696369259	-	.	gene_id "ENSMUSG00000118002.3"; transcript_id "ENSMUSG00000118002.3_tx_9"; exon_id "chr18_46524166_46524381_-"; exonnum "3"; txlen "566";
chr18	HAVANA	transcript	46524166	46560145	0	-	.	gene_id "ENSMUSG00000118002.3"; transcript_id "ENSMUST00000312351.1"; gene_type "lncRNA"; gene_name "Gm4107"; transcript_type "lncRNA"; transcript_name "Gm4107-208"; level 2; mgi_id "MGI:3782283"; tag "TAGENE"; havana_gene "OTTMUSG00000073444.1";
chr18	HAVANA	transcript	46524166	46560148	0	-	.	gene_id "ENSMUSG00000118002.3"; transcript_id "ENSMUST00000312350.1"; gene_type "lncRNA"; gene_name "Gm4107"; transcript_type "lncRNA"; transcript_name "Gm4107-207"; level 2; mgi_id "MGI:3782283"; tag "TAGENE"; havana_gene "OTTMUSG00000073444.1";
chr18	HAVANA	exon	46536216	46536456	0	-	.	gene_id "ENSMUSG00000118002.3"; transcript_id "ENSMUST00000237447.2"; gene_type "lncRNA"; gene_name "Gm4107"; transcript_type "lncRNA"; transcript_name "Gm4107-201"; exon_number 3; exon_id "ENSMUSE00001456448.2"; level 2; mgi_id "MGI:3782283"; tag "RNA_Seq_supported_only"; havana_gene "OTTMUSG00000073444.1"; havana_transcript "OTTMUST00000178272.1";
chr18	HAVANA	transcript	46536216	46560195	0	-	.	gene_id "ENSMUSG00000118002.3"; transcript_id "ENSMUST00000237447.2"; gene_type "lncRNA"; gene_name "Gm4107"; transcript_type "lncRNA"; transcript_name "Gm4107-201"; level 2; mgi_id "MGI:3782283"; tag "RNA_Seq_supported_only"; havana_gene "OTTMUSG00000073444.1"; havana_transcript "OTTMUST00000178272.1";
chr18	sragcm37_es	exon	46552310	46552520	0.0267075530265737	-	.	gene_id "ENSMUSG00000118002.3"; transcript_id "ENSMUSG00000118002.3_tx_11"; exon_id "chr18_46552310_46552520_-"; exonnum "3"; txlen "546";
chr18	sragcm37_es	exon	46552310	46552520	0.0254814887748002	-	.	gene_id "ENSMUSG00000118002.3"; transcript_id "ENSMUSG00000118002.3_tx_12"; exon_id "chr18_46552310_46552520_-"; exonnum "4"; txlen "631";
chr18	HAVANA	exon	46555287	46555371	0	-	.	gene_id "ENSMUSG00000118002.3"; transcript_id "ENSMUST00000312348.1"; gene_type "lncRNA"; gene_name "Gm4107"; transcript_type "lncRNA"; transcript_name "Gm4107-205"; exon_number 3; exon_id "ENSMUSE00001616770.1"; level 2; mgi_id "MGI:3782283"; tag "basic"; tag "TAGENE"; havana_gene "OTTMUSG00000073444.1";
chr18	ENSEMBL_gcm37	exon	46555287	46555371	0.0254814887748002	-	.	gene_id "ENSMUSG00000118002.3"; transcript_id "ENSMUSG00000118002.3_tx_12"; exon_id "chr18_46555287_46555371_-"; exonnum "3"; txlen "631";
chr18	HAVANA	exon	46556376	46556484	0	-	.	gene_id "ENSMUSG00000118002.3"; transcript_id "ENSMUST00000312346.1"; gene_type "lncRNA"; gene_name "Gm4107"; transcript_type "lncRNA"; transcript_name "Gm4107-203"; exon_number 2; exon_id "ENSMUSE00001458175.2"; level 2; mgi_id "MGI:3782283"; tag "basic"; tag "Ensembl_canonical"; tag "GENCODE_Primary"; tag "TAGENE"; havana_gene "OTTMUSG00000073444.1";
chr18	HAVANA	exon	46556376	46556484	0	-	.	gene_id "ENSMUSG00000118002.3"; transcript_id "ENSMUST00000312348.1"; gene_type "lncRNA"; gene_name "Gm4107"; transcript_type "lncRNA"; transcript_name "Gm4107-205"; exon_number 2; exon_id "ENSMUSE00001458175.2"; level 2; mgi_id "MGI:3782283"; tag "basic"; tag "TAGENE"; havana_gene "OTTMUSG00000073444.1";
chr18	HAVANA	exon	46556376	46556484	0	-	.	gene_id "ENSMUSG00000118002.3"; transcript_id "ENSMUST00000312349.1"; gene_type "lncRNA"; gene_name "Gm4107"; transcript_type "lncRNA"; transcript_name "Gm4107-206"; exon_number 2; exon_id "ENSMUSE00001458175.2"; level 2; mgi_id "MGI:3782283"; tag "TAGENE"; havana_gene "OTTMUSG00000073444.1";
chr18	HAVANA	exon	46556376	46556484	0	-	.	gene_id "ENSMUSG00000118002.3"; transcript_id "ENSMUST00000312351.1"; gene_type "lncRNA"; gene_name "Gm4107"; transcript_type "lncRNA"; transcript_name "Gm4107-208"; exon_number 2; exon_id "ENSMUSE00001458175.2"; level 2; mgi_id "MGI:3782283"; tag "TAGENE"; havana_gene "OTTMUSG00000073444.1";
chr18	HAVANA	exon	46556376	46556484	0	-	.	gene_id "ENSMUSG00000118002.3"; transcript_id "ENSMUST00000237447.2"; gene_type "lncRNA"; gene_name "Gm4107"; transcript_type "lncRNA"; transcript_name "Gm4107-201"; exon_number 2; exon_id "ENSMUSE00001458175.2"; level 2; mgi_id "MGI:3782283"; tag "RNA_Seq_supported_only"; havana_gene "OTTMUSG00000073444.1"; havana_transcript "OTTMUST00000178272.1";
chr18	ENSEMBL_gcm37	exon	46556376	46556484	0.0267075530265737	-	.	gene_id "ENSMUSG00000118002.3"; transcript_id "ENSMUSG00000118002.3_tx_11"; exon_id "chr18_46556376_46556484_-"; exonnum "2"; txlen "546";
chr18	ENSEMBL_gcm37	exon	46556376	46556484	0.0254814887748002	-	.	gene_id "ENSMUSG00000118002.3"; transcript_id "ENSMUSG00000118002.3_tx_12"; exon_id "chr18_46556376_46556484_-"; exonnum "2"; txlen "631";
chr18	sragcm37_mid	exon	46556376	46556499	0.0564960126648392	-	.	gene_id "ENSMUSG00000118002.3"; transcript_id "ENSMUSG00000118002.3_tx_8"; exon_id "chr18_46556376_46556499_-"; exonnum "2"; txlen "778";
chr18	sragcm37_mid	exon	46556376	46556499	0.0551661696369259	-	.	gene_id "ENSMUSG00000118002.3"; transcript_id "ENSMUSG00000118002.3_tx_9"; exon_id "chr18_46556376_46556499_-"; exonnum "2"; txlen "566";
chr18	HAVANA	exon	46559920	46560130	0	-	.	gene_id "ENSMUSG00000118002.3"; transcript_id "ENSMUST00000312347.1"; gene_type "lncRNA"; gene_name "Gm4107"; transcript_type "lncRNA"; transcript_name "Gm4107-204"; exon_number 1; exon_id "ENSMUSE00001616773.1"; level 2; mgi_id "MGI:3782283"; tag "TAGENE"; havana_gene "OTTMUSG00000073444.1";
chr18	HAVANA	exon	46559920	46560130	0	-	.	gene_id "ENSMUSG00000118002.3"; transcript_id "ENSMUST00000312349.1"; gene_type "lncRNA"; gene_name "Gm4107"; transcript_type "lncRNA"; transcript_name "Gm4107-206"; exon_number 1; exon_id "ENSMUSE00001616773.1"; level 2; mgi_id "MGI:3782283"; tag "TAGENE"; havana_gene "OTTMUSG00000073444.1";
chr18	HAVANA	exon	46559920	46560139	0	-	.	gene_id "ENSMUSG00000118002.3"; transcript_id "ENSMUST00000312346.1"; gene_type "lncRNA"; gene_name "Gm4107"; transcript_type "lncRNA"; transcript_name "Gm4107-203"; exon_number 1; exon_id "ENSMUSE00001616774.1"; level 2; mgi_id "MGI:3782283"; tag "basic"; tag "Ensembl_canonical"; tag "GENCODE_Primary"; tag "TAGENE"; havana_gene "OTTMUSG00000073444.1";
chr18	HAVANA	exon	46559920	46560145	0	-	.	gene_id "ENSMUSG00000118002.3"; transcript_id "ENSMUST00000312348.1"; gene_type "lncRNA"; gene_name "Gm4107"; transcript_type "lncRNA"; transcript_name "Gm4107-205"; exon_number 1; exon_id "ENSMUSE00001616769.1"; level 2; mgi_id "MGI:3782283"; tag "basic"; tag "TAGENE"; havana_gene "OTTMUSG00000073444.1";
chr18	HAVANA	exon	46559920	46560145	0	-	.	gene_id "ENSMUSG00000118002.3"; transcript_id "ENSMUST00000312351.1"; gene_type "lncRNA"; gene_name "Gm4107"; transcript_type "lncRNA"; transcript_name "Gm4107-208"; exon_number 1; exon_id "ENSMUSE00001616769.1"; level 2; mgi_id "MGI:3782283"; tag "TAGENE"; havana_gene "OTTMUSG00000073444.1";
chr18	ENSEMBL_gcm37	exon	46559920	46560145	0.0267075530265737	-	.	gene_id "ENSMUSG00000118002.3"; transcript_id "ENSMUSG00000118002.3_tx_11"; exon_id "chr18_46559920_46560145_-"; exonnum "1"; txlen "546";
chr18	ENSEMBL_gcm37	exon	46559920	46560145	0.0254814887748002	-	.	gene_id "ENSMUSG00000118002.3"; transcript_id "ENSMUSG00000118002.3_tx_12"; exon_id "chr18_46559920_46560145_-"; exonnum "1"; txlen "631";
chr18	ENSEMBL_gcm37	exon	46559920	46560145	0.0564960126648392	-	.	gene_id "ENSMUSG00000118002.3"; transcript_id "ENSMUSG00000118002.3_tx_8"; exon_id "chr18_46559920_46560145_-"; exonnum "1"; txlen "778";
chr18	ENSEMBL_gcm37	exon	46559920	46560145	0.0551661696369259	-	.	gene_id "ENSMUSG00000118002.3"; transcript_id "ENSMUSG00000118002.3_tx_9"; exon_id "chr18_46559920_46560145_-"; exonnum "1"; txlen "566";
chr18	HAVANA	exon	46559920	46560148	0	-	.	gene_id "ENSMUSG00000118002.3"; transcript_id "ENSMUST00000312350.1"; gene_type "lncRNA"; gene_name "Gm4107"; transcript_type "lncRNA"; transcript_name "Gm4107-207"; exon_number 1; exon_id "ENSMUSE00001616768.1"; level 2; mgi_id "MGI:3782283"; tag "TAGENE"; havana_gene "OTTMUSG00000073444.1";
chr18	HAVANA	exon	46559920	46560167	0	-	.	gene_id "ENSMUSG00000118002.3"; transcript_id "ENSMUST00000237993.3"; gene_type "lncRNA"; gene_name "Gm4107"; transcript_type "lncRNA"; transcript_name "Gm4107-202"; exon_number 1; exon_id "ENSMUSE00001616776.1"; level 2; mgi_id "MGI:3782283"; tag "TAGENE"; havana_gene "OTTMUSG00000073444.1"; havana_transcript "OTTMUST00000178271.1";
chr18	HAVANA	exon	46559920	46560195	0	-	.	gene_id "ENSMUSG00000118002.3"; transcript_id "ENSMUST00000237447.2"; gene_type "lncRNA"; gene_name "Gm4107"; transcript_type "lncRNA"; transcript_name "Gm4107-201"; exon_number 1; exon_id "ENSMUSE00001459088.2"; level 2; mgi_id "MGI:3782283"; tag "RNA_Seq_supported_only"; havana_gene "OTTMUSG00000073444.1"; havana_transcript "OTTMUST00000178272.1";
chr18	sragcm37_mid	exon	46563737	46564034	0.0197086740832227	-	.	gene_id "ENSMUSG00000132613.1"; transcript_id "ENSMUSG00000132613.1_tx_25"; exon_id "chr18_46563737_46564034_-"; exonnum "5"; txlen "1802";
chr18	sragcm37_mid	exon	46563737	46564034	0.00856898873183594	-	.	gene_id "ENSMUSG00000132613.1"; transcript_id "ENSMUSG00000132613.1_tx_45"; exon_id "chr18_46563737_46564034_-"; exonnum "4"; txlen "1781";
chr18	sragcm37_mid	exon	46563737	46564034	0.00771208985865235	-	.	gene_id "ENSMUSG00000132613.1"; transcript_id "ENSMUSG00000132613.1_tx_53"; exon_id "chr18_46563737_46564034_-"; exonnum "5"; txlen "1844";
chr18	sragcm37_mid	exon	46563737	46564034	0.00685519098546876	-	.	gene_id "ENSMUSG00000132613.1"; transcript_id "ENSMUSG00000132613.1_tx_55"; exon_id "chr18_46563737_46564034_-"; exonnum "4"; txlen "1858";
chr18	sragcm37_mid	exon	46565713	46565838	0.0197086740832227	-	.	gene_id "ENSMUSG00000132613.1"; transcript_id "ENSMUSG00000132613.1_tx_25"; exon_id "chr18_46565713_46565838_-"; exonnum "4"; txlen "1802";
chr18	sragcm37_mid	exon	46565713	46565838	0.00856898873183594	-	.	gene_id "ENSMUSG00000132613.1"; transcript_id "ENSMUSG00000132613.1_tx_45"; exon_id "chr18_46565713_46565838_-"; exonnum "3"; txlen "1781";
chr18	sragcm37_mid	exon	46565713	46565838	0.00771208985865235	-	.	gene_id "ENSMUSG00000132613.1"; transcript_id "ENSMUSG00000132613.1_tx_53"; exon_id "chr18_46565713_46565838_-"; exonnum "4"; txlen "1844";
chr18	sragcm37_mid	exon	46565713	46565838	0.00685519098546876	-	.	gene_id "ENSMUSG00000132613.1"; transcript_id "ENSMUSG00000132613.1_tx_55"; exon_id "chr18_46565713_46565838_-"; exonnum "3"; txlen "1858";
chr18	sragcm37_mid	exon	46566199	46567433	0.471847666542651	-	.	gene_id "ENSMUSG00000132613.1"; transcript_id "ENSMUSG00000132613.1_tx_1"; exon_id "chr18_46566199_46567433_-"; exonnum "3"; txlen "1517";
chr18	sragcm37_mid	exon	46566199	46567433	0.086735990562804	-	.	gene_id "ENSMUSG00000132613.1"; transcript_id "ENSMUSG00000132613.1_tx_12"; exon_id "chr18_46566199_46567433_-"; exonnum "4"; txlen "1648";
chr18	sragcm37_mid	exon	46566199	46567433	0.0414646554637206	-	.	gene_id "ENSMUSG00000132613.1"; transcript_id "ENSMUSG00000132613.1_tx_16"; exon_id "chr18_46566199_46567433_-"; exonnum "4"; txlen "1543";
chr18	sragcm37_mid	exon	46566199	46567433	0.0255672430504284	-	.	gene_id "ENSMUSG00000132613.1"; transcript_id "ENSMUSG00000132613.1_tx_21"; exon_id "chr18_46566199_46567433_-"; exonnum "4"; txlen "1619";
chr18	sragcm37_mid	exon	46566199	46567433	0.0197086740832227	-	.	gene_id "ENSMUSG00000132613.1"; transcript_id "ENSMUSG00000132613.1_tx_25"; exon_id "chr18_46566199_46567433_-"; exonnum "3"; txlen "1802";
chr18	sragcm37_mid	exon	46566199	46567433	0.017662481510426	-	.	gene_id "ENSMUSG00000132613.1"; transcript_id "ENSMUSG00000132613.1_tx_27"; exon_id "chr18_46566199_46567433_-"; exonnum "4"; txlen "1599";
chr18	sragcm37_mid	exon	46566199	46567433	0.0175774069778664	-	.	gene_id "ENSMUSG00000132613.1"; transcript_id "ENSMUSG00000132613.1_tx_28"; exon_id "chr18_46566199_46567433_-"; exonnum "5"; txlen "1838";
chr18	sragcm37_mid	exon	46566199	46567433	0.169257296652331	-	.	gene_id "ENSMUSG00000132613.1"; transcript_id "ENSMUSG00000132613.1_tx_3"; exon_id "chr18_46566199_46567433_-"; exonnum "3"; txlen "1373";
chr18	sragcm37_mid	exon	46566199	46567433	0.013670297884091	-	.	gene_id "ENSMUSG00000132613.1"; transcript_id "ENSMUSG00000132613.1_tx_33"; exon_id "chr18_46566199_46567433_-"; exonnum "5"; txlen "1769";
chr18	sragcm37_mid	exon	46566199	46567433	0.0126179418123324	-	.	gene_id "ENSMUSG00000132613.1"; transcript_id "ENSMUSG00000132613.1_tx_34"; exon_id "chr18_46566199_46567433_-"; exonnum "5"; txlen "1625";
chr18	sragcm37_mid	exon	46566199	46567433	0.0126179418123324	-	.	gene_id "ENSMUSG00000132613.1"; transcript_id "ENSMUSG00000132613.1_tx_35"; exon_id "chr18_46566199_46567433_-"; exonnum "4"; txlen "1455";
chr18	sragcm37_mid	exon	46566199	46567433	0.00875534312940768	-	.	gene_id "ENSMUSG00000132613.1"; transcript_id "ENSMUSG00000132613.1_tx_43"; exon_id "chr18_46566199_46567433_-"; exonnum "4"; txlen "1443";
chr18	sragcm37_mid	exon	46566199	46567433	0.00863052950154215	-	.	gene_id "ENSMUSG00000132613.1"; transcript_id "ENSMUSG00000132613.1_tx_44"; exon_id "chr18_46566199_46567433_-"; exonnum "5"; txlen "1701";
chr18	sragcm37_mid	exon	46566199	46567433	0.00856898873183594	-	.	gene_id "ENSMUSG00000132613.1"; transcript_id "ENSMUSG00000132613.1_tx_45"; exon_id "chr18_46566199_46567433_-"; exonnum "2"; txlen "1781";
chr18	sragcm37_mid	exon	46566199	46567433	0.00838060939025098	-	.	gene_id "ENSMUSG00000132613.1"; transcript_id "ENSMUSG00000132613.1_tx_46"; exon_id "chr18_46566199_46567433_-"; exonnum "5"; txlen "1694";
chr18	sragcm37_mid	exon	46566199	46567433	0.00820985444066002	-	.	gene_id "ENSMUSG00000132613.1"; transcript_id "ENSMUSG00000132613.1_tx_51"; exon_id "chr18_46566199_46567433_-"; exonnum "5"; txlen "1679";
chr18	sragcm37_mid	exon	46566199	46567433	0.00771208985865235	-	.	gene_id "ENSMUSG00000132613.1"; transcript_id "ENSMUSG00000132613.1_tx_53"; exon_id "chr18_46566199_46567433_-"; exonnum "3"; txlen "1844";
chr18	sragcm37_mid	exon	46566199	46567433	0.00685519098546876	-	.	gene_id "ENSMUSG00000132613.1"; transcript_id "ENSMUSG00000132613.1_tx_55"; exon_id "chr18_46566199_46567433_-"; exonnum "2"; txlen "1858";
chr18	sragcm37_mid	exon	46566199	46567433	0.119047615589036	-	.	gene_id "ENSMUSG00000132613.1"; transcript_id "ENSMUSG00000132613.1_tx_7"; exon_id "chr18_46566199_46567433_-"; exonnum "4"; txlen "1687";
chr18	sragcm37_mid	exon	46566199	46567433	0.102943142626031	-	.	gene_id "ENSMUSG00000132613.1"; transcript_id "ENSMUSG00000132613.1_tx_9"; exon_id "chr18_46566199_46567433_-"; exonnum "3"; txlen "1383";
chr18	sragcm37_mid	exon	46570372	46570570	0.086735990562804	-	.	gene_id "ENSMUSG00000132613.1"; transcript_id "ENSMUSG00000132613.1_tx_12"; exon_id "chr18_46570372_46570570_-"; exonnum "3"; txlen "1648";
chr18	sragcm37_mid	exon	46570372	46570570	0.00685519098546876	-	.	gene_id "ENSMUSG00000132613.1"; transcript_id "ENSMUSG00000132613.1_tx_55"; exon_id "chr18_46570372_46570570_-"; exonnum "1"; txlen "1858";
chr18	sragcm37_mid	exon	46571780	46571898	0.086735990562804	-	.	gene_id "ENSMUSG00000132613.1"; transcript_id "ENSMUSG00000132613.1_tx_12"; exon_id "chr18_46571780_46571898_-"; exonnum "2"; txlen "1648";
chr18	sragcm37_mid	exon	46577253	46577347	0.086735990562804	-	.	gene_id "ENSMUSG00000132613.1"; transcript_id "ENSMUSG00000132613.1_tx_12"; exon_id "chr18_46577253_46577347_-"; exonnum "1"; txlen "1648";
chr18	sragcm37_ss	exon	46580806	46580927	0.00856898873183594	-	.	gene_id "ENSMUSG00000132613.1"; transcript_id "ENSMUSG00000132613.1_tx_45"; exon_id "chr18_46580806_46580927_-"; exonnum "1"; txlen "1781";
chr18	HAVANA	exon	46582469	46582705	0	-	.	gene_id "ENSMUSG00000132613.1"; transcript_id "ENSMUST00000313152.1"; gene_type "lncRNA"; gene_name "ENSMUSG00000132613"; transcript_type "lncRNA"; transcript_name "ENSMUST00000313152"; exon_number 2; exon_id "ENSMUSE00001618374.1"; level 2; tag "TAGENE";
chr18	HAVANA	exon	46582469	46582705	0	-	.	gene_id "ENSMUSG00000132613.1"; transcript_id "ENSMUST00000313151.1"; gene_type "lncRNA"; gene_name "ENSMUSG00000132613"; transcript_type "lncRNA"; transcript_name "ENSMUST00000313151"; exon_number 2; exon_id "ENSMUSE00001618374.1"; level 2; tag "basic"; tag "Ensembl_canonical"; tag "GENCODE_Primary"; tag "TAGENE";
chr18	ENSEMBL_gcm37	exon	46582469	46582705	0.0105934254302964	-	.	gene_id "ENSMUSG00000132613.1"; transcript_id "ENSMUSG00000132613.1_tx_36"; exon_id "chr18_46582469_46582705_-"; exonnum "3"; txlen "519";
chr18	ENSEMBL_gcm37	exon	46582469	46582705	0.00883818176422783	-	.	gene_id "ENSMUSG00000132613.1"; transcript_id "ENSMUSG00000132613.1_tx_40"; exon_id "chr18_46582469_46582705_-"; exonnum "3"; txlen "707";
chr18	HAVANA	transcript	46582469	46583154	0	-	.	gene_id "ENSMUSG00000132613.1"; transcript_id "ENSMUST00000313152.1"; gene_type "lncRNA"; gene_name "ENSMUSG00000132613"; transcript_type "lncRNA"; transcript_name "ENSMUST00000313152"; level 2; tag "TAGENE";
chr18	HAVANA	gene	46582469	46583169	0	-	.	gene_id "ENSMUSG00000132613.1"; gene_type "lncRNA"; gene_name "ENSMUSG00000132613"; level 2;
chr18	HAVANA	transcript	46582469	46583169	0	-	.	gene_id "ENSMUSG00000132613.1"; transcript_id "ENSMUST00000313151.1"; gene_type "lncRNA"; gene_name "ENSMUSG00000132613"; transcript_type "lncRNA"; transcript_name "ENSMUST00000313151"; level 2; tag "basic"; tag "Ensembl_canonical"; tag "GENCODE_Primary"; tag "TAGENE";
chr18	HAVANA	exon	46583005	46583169	0	-	.	gene_id "ENSMUSG00000132613.1"; transcript_id "ENSMUST00000313151.1"; gene_type "lncRNA"; gene_name "ENSMUSG00000132613"; transcript_type "lncRNA"; transcript_name "ENSMUST00000313151"; exon_number 1; exon_id "ENSMUSE00001618373.1"; level 2; tag "basic"; tag "Ensembl_canonical"; tag "GENCODE_Primary"; tag "TAGENE";
chr18	HAVANA	exon	46583034	46583154	0	-	.	gene_id "ENSMUSG00000132613.1"; transcript_id "ENSMUST00000313152.1"; gene_type "lncRNA"; gene_name "ENSMUSG00000132613"; transcript_type "lncRNA"; transcript_name "ENSMUST00000313152"; exon_number 1; exon_id "ENSMUSE00001618372.1"; level 2; tag "TAGENE";
chr18	sragcm37_mid	exon	46593770	46593937	0.00883818176422783	-	.	gene_id "ENSMUSG00000132613.1"; transcript_id "ENSMUSG00000132613.1_tx_40"; exon_id "chr18_46593770_46593937_-"; exonnum "2"; txlen "707";
chr18	sragcm37_ss	exon	46595176	46595477	0.00883818176422783	-	.	gene_id "ENSMUSG00000132613.1"; transcript_id "ENSMUSG00000132613.1_tx_40"; exon_id "chr18_46595176_46595477_-"; exonnum "1"; txlen "707";
chr18	sragcm37_es	exon	46598001	46599915	0.0994995271789587	-	.	gene_id "ENSMUSG00000132613.1"; transcript_id "ENSMUSG00000132613.1_tx_10"; exon_id "chr18_46598001_46599915_-"; exonnum "4"; txlen "2135";
chr18	sragcm37_es	exon	46598001	46599915	0.0975577288273764	-	.	gene_id "ENSMUSG00000132613.1"; transcript_id "ENSMUSG00000132613.1_tx_11"; exon_id "chr18_46598001_46599915_-"; exonnum "4"; txlen "2367";
chr18	sragcm37_es	exon	46598001	46599915	0.0825273692919456	-	.	gene_id "ENSMUSG00000132613.1"; transcript_id "ENSMUSG00000132613.1_tx_13"; exon_id "chr18_46598001_46599915_-"; exonnum "5"; txlen "2449";
chr18	sragcm37_es	exon	46598001	46599915	0.0414646554637206	-	.	gene_id "ENSMUSG00000132613.1"; transcript_id "ENSMUSG00000132613.1_tx_17"; exon_id "chr18_46598001_46599915_-"; exonnum "4"; txlen "2223";
chr18	sragcm37_es	exon	46598001	46599915	0.028943428161861	-	.	gene_id "ENSMUSG00000132613.1"; transcript_id "ENSMUSG00000132613.1_tx_18"; exon_id "chr18_46598001_46599915_-"; exonnum "5"; txlen "2305";
chr18	sragcm37_es	exon	46598001	46599915	0.0255672430504284	-	.	gene_id "ENSMUSG00000132613.1"; transcript_id "ENSMUSG00000132613.1_tx_19"; exon_id "chr18_46598001_46599915_-"; exonnum "5"; txlen "2381";
chr18	sragcm37_es	exon	46598001	46599915	0.173326167708546	-	.	gene_id "ENSMUSG00000132613.1"; transcript_id "ENSMUSG00000132613.1_tx_2"; exon_id "chr18_46598001_46599915_-"; exonnum "3"; txlen "2197";
chr18	sragcm37_es	exon	46598001	46599915	0.0255672430504284	-	.	gene_id "ENSMUSG00000132613.1"; transcript_id "ENSMUSG00000132613.1_tx_20"; exon_id "chr18_46598001_46599915_-"; exonnum "4"; txlen "2299";
chr18	sragcm37_es	exon	46598001	46599915	0.0191523130955793	-	.	gene_id "ENSMUSG00000132613.1"; transcript_id "ENSMUSG00000132613.1_tx_26"; exon_id "chr18_46598001_46599915_-"; exonnum "4"; txlen "2145";
chr18	sragcm37_es	exon	46598001	46599915	0.0175774069778664	-	.	gene_id "ENSMUSG00000132613.1"; transcript_id "ENSMUSG00000132613.1_tx_29"; exon_id "chr18_46598001_46599915_-"; exonnum "6"; txlen "2600";
chr18	sragcm37_es	exon	46598001	46599915	0.0175774069778664	-	.	gene_id "ENSMUSG00000132613.1"; transcript_id "ENSMUSG00000132613.1_tx_30"; exon_id "chr18_46598001_46599915_-"; exonnum "5"; txlen "2518";
chr18	sragcm37_es	exon	46598001	46599915	0.155952746267474	-	.	gene_id "ENSMUSG00000132613.1"; transcript_id "ENSMUSG00000132613.1_tx_4"; exon_id "chr18_46598001_46599915_-"; exonnum "4"; txlen "2279";
chr18	sragcm37_es	exon	46598001	46599915	0.00875534312940768	-	.	gene_id "ENSMUSG00000132613.1"; transcript_id "ENSMUSG00000132613.1_tx_41"; exon_id "chr18_46598001_46599915_-"; exonnum "5"; txlen "2205";
chr18	sragcm37_es	exon	46598001	46599915	0.00875534312940768	-	.	gene_id "ENSMUSG00000132613.1"; transcript_id "ENSMUSG00000132613.1_tx_42"; exon_id "chr18_46598001_46599915_-"; exonnum "4"; txlen "2123";
chr18	sragcm37_es	exon	46598001	46599915	0.00838060939025098	-	.	gene_id "ENSMUSG00000132613.1"; transcript_id "ENSMUSG00000132613.1_tx_47"; exon_id "chr18_46598001_46599915_-"; exonnum "6"; txlen "2456";
chr18	sragcm37_es	exon	46598001	46599915	0.00838060939025098	-	.	gene_id "ENSMUSG00000132613.1"; transcript_id "ENSMUSG00000132613.1_tx_48"; exon_id "chr18_46598001_46599915_-"; exonnum "5"; txlen "2374";
chr18	sragcm37_es	exon	46598001	46599915	0.00820985444066002	-	.	gene_id "ENSMUSG00000132613.1"; transcript_id "ENSMUSG00000132613.1_tx_50"; exon_id "chr18_46598001_46599915_-"; exonnum "5"; txlen "2359";
chr18	sragcm37_es	exon	46598001	46599915	0.00820985444066002	-	.	gene_id "ENSMUSG00000132613.1"; transcript_id "ENSMUSG00000132613.1_tx_52"; exon_id "chr18_46598001_46599915_-"; exonnum "6"; txlen "2441";
chr18	sragcm37_es	exon	46598001	46599915	0.124750529768009	-	.	gene_id "ENSMUSG00000132613.1"; transcript_id "ENSMUSG00000132613.1_tx_6"; exon_id "chr18_46598001_46599915_-"; exonnum "3"; txlen "2063";
chr18	sragcm37_es	exon	46598001	46599915	0.103257808431347	-	.	gene_id "ENSMUSG00000132613.1"; transcript_id "ENSMUSG00000132613.1_tx_8"; exon_id "chr18_46598001_46599915_-"; exonnum "3"; txlen "2053";
chr18	HAVANA	gene	46598282	46598857	0	-	.	gene_id "ENSMUSG00000046487.7"; gene_type "processed_pseudogene"; gene_name "Mospd4"; level 2; mgi_id "MGI:1919326"; havana_gene "OTTMUSG00000042552.1";
chr18	HAVANA	transcript	46598282	46598857	0	-	.	gene_id "ENSMUSG00000046487.7"; transcript_id "ENSMUST00000180618.2"; gene_type "processed_pseudogene"; gene_name "Mospd4"; transcript_type "processed_pseudogene"; transcript_name "Mospd4-201"; level 2; transcript_support_level "NA"; mgi_id "MGI:1919326"; ont "PGO:0000004"; tag "basic"; tag "Ensembl_canonical"; tag "GENCODE_Primary"; havana_gene "OTTMUSG00000042552.1"; havana_transcript "OTTMUST00000112179.1";
chr18	HAVANA	exon	46598282	46598857	0	-	.	gene_id "ENSMUSG00000046487.7"; transcript_id "ENSMUST00000180618.2"; gene_type "processed_pseudogene"; gene_name "Mospd4"; transcript_type "processed_pseudogene"; transcript_name "Mospd4-201"; exon_number 1; exon_id "ENSMUSE00001160043.2"; level 2; transcript_support_level "NA"; mgi_id "MGI:1919326"; ont "PGO:0000004"; tag "basic"; tag "Ensembl_canonical"; tag "GENCODE_Primary"; havana_gene "OTTMUSG00000042552.1"; havana_transcript "OTTMUST00000112179.1";
chr18	sragcm37_mid	exon	46602324	46602405	0.0994995271789587	-	.	gene_id "ENSMUSG00000132613.1"; transcript_id "ENSMUSG00000132613.1_tx_10"; exon_id "chr18_46602324_46602405_-"; exonnum "3"; txlen "2135";
chr18	sragcm37_mid	exon	46602324	46602405	0.0825273692919456	-	.	gene_id "ENSMUSG00000132613.1"; transcript_id "ENSMUSG00000132613.1_tx_13"; exon_id "chr18_46602324_46602405_-"; exonnum "4"; txlen "2449";
chr18	sragcm37_mid	exon	46602324	46602405	0.028943428161861	-	.	gene_id "ENSMUSG00000132613.1"; transcript_id "ENSMUSG00000132613.1_tx_18"; exon_id "chr18_46602324_46602405_-"; exonnum "4"; txlen "2305";
chr18	sragcm37_mid	exon	46602324	46602405	0.0255672430504284	-	.	gene_id "ENSMUSG00000132613.1"; transcript_id "ENSMUSG00000132613.1_tx_19"; exon_id "chr18_46602324_46602405_-"; exonnum "4"; txlen "2381";
chr18	sragcm37_mid	exon	46602324	46602405	0.0191523130955793	-	.	gene_id "ENSMUSG00000132613.1"; transcript_id "ENSMUSG00000132613.1_tx_26"; exon_id "chr18_46602324_46602405_-"; exonnum "3"; txlen "2145";
chr18	sragcm37_mid	exon	46602324	46602405	0.017662481510426	-	.	gene_id "ENSMUSG00000132613.1"; transcript_id "ENSMUSG00000132613.1_tx_27"; exon_id "chr18_46602324_46602405_-"; exonnum "3"; txlen "1599";
chr18	sragcm37_mid	exon	46602324	46602405	0.0175774069778664	-	.	gene_id "ENSMUSG00000132613.1"; transcript_id "ENSMUSG00000132613.1_tx_29"; exon_id "chr18_46602324_46602405_-"; exonnum "5"; txlen "2600";
chr18	sragcm37_mid	exon	46602324	46602405	0.013670297884091	-	.	gene_id "ENSMUSG00000132613.1"; transcript_id "ENSMUSG00000132613.1_tx_33"; exon_id "chr18_46602324_46602405_-"; exonnum "4"; txlen "1769";
chr18	sragcm37_mid	exon	46602324	46602405	0.0126179418123324	-	.	gene_id "ENSMUSG00000132613.1"; transcript_id "ENSMUSG00000132613.1_tx_34"; exon_id "chr18_46602324_46602405_-"; exonnum "4"; txlen "1625";
chr18	sragcm37_mid	exon	46602324	46602405	0.0126179418123324	-	.	gene_id "ENSMUSG00000132613.1"; transcript_id "ENSMUSG00000132613.1_tx_35"; exon_id "chr18_46602324_46602405_-"; exonnum "3"; txlen "1455";
chr18	sragcm37_mid	exon	46602324	46602405	0.155952746267474	-	.	gene_id "ENSMUSG00000132613.1"; transcript_id "ENSMUSG00000132613.1_tx_4"; exon_id "chr18_46602324_46602405_-"; exonnum "3"; txlen "2279";
chr18	sragcm37_mid	exon	46602324	46602405	0.00875534312940768	-	.	gene_id "ENSMUSG00000132613.1"; transcript_id "ENSMUSG00000132613.1_tx_41"; exon_id "chr18_46602324_46602405_-"; exonnum "4"; txlen "2205";
chr18	sragcm37_mid	exon	46602324	46602405	0.00863052950154215	-	.	gene_id "ENSMUSG00000132613.1"; transcript_id "ENSMUSG00000132613.1_tx_44"; exon_id "chr18_46602324_46602405_-"; exonnum "4"; txlen "1701";
chr18	sragcm37_mid	exon	46602324	46602405	0.00838060939025098	-	.	gene_id "ENSMUSG00000132613.1"; transcript_id "ENSMUSG00000132613.1_tx_47"; exon_id "chr18_46602324_46602405_-"; exonnum "5"; txlen "2456";
chr18	sragcm37_mid	exon	46602324	46602405	0.00820985444066002	-	.	gene_id "ENSMUSG00000132613.1"; transcript_id "ENSMUSG00000132613.1_tx_52"; exon_id "chr18_46602324_46602405_-"; exonnum "5"; txlen "2441";
chr18	sragcm37_mid	exon	46604297	46604379	0.471847666542651	-	.	gene_id "ENSMUSG00000132613.1"; transcript_id "ENSMUSG00000132613.1_tx_1"; exon_id "chr18_46604297_46604379_-"; exonnum "2"; txlen "1517";
chr18	sragcm37_mid	exon	46604297	46604379	0.0994995271789587	-	.	gene_id "ENSMUSG00000132613.1"; transcript_id "ENSMUSG00000132613.1_tx_10"; exon_id "chr18_46604297_46604379_-"; exonnum "2"; txlen "2135";
chr18	sragcm37_mid	exon	46604297	46604379	0.0975577288273764	-	.	gene_id "ENSMUSG00000132613.1"; transcript_id "ENSMUSG00000132613.1_tx_11"; exon_id "chr18_46604297_46604379_-"; exonnum "3"; txlen "2367";
chr18	sragcm37_mid	exon	46604297	46604379	0.0825273692919456	-	.	gene_id "ENSMUSG00000132613.1"; transcript_id "ENSMUSG00000132613.1_tx_13"; exon_id "chr18_46604297_46604379_-"; exonnum "3"; txlen "2449";
chr18	sragcm37_mid	exon	46604297	46604379	0.0414646554637206	-	.	gene_id "ENSMUSG00000132613.1"; transcript_id "ENSMUSG00000132613.1_tx_16"; exon_id "chr18_46604297_46604379_-"; exonnum "3"; txlen "1543";
chr18	sragcm37_mid	exon	46604297	46604379	0.0414646554637206	-	.	gene_id "ENSMUSG00000132613.1"; transcript_id "ENSMUSG00000132613.1_tx_17"; exon_id "chr18_46604297_46604379_-"; exonnum "3"; txlen "2223";
chr18	sragcm37_mid	exon	46604297	46604379	0.028943428161861	-	.	gene_id "ENSMUSG00000132613.1"; transcript_id "ENSMUSG00000132613.1_tx_18"; exon_id "chr18_46604297_46604379_-"; exonnum "3"; txlen "2305";
chr18	sragcm37_mid	exon	46604297	46604379	0.0255672430504284	-	.	gene_id "ENSMUSG00000132613.1"; transcript_id "ENSMUSG00000132613.1_tx_19"; exon_id "chr18_46604297_46604379_-"; exonnum "3"; txlen "2381";
chr18	sragcm37_mid	exon	46604297	46604379	0.173326167708546	-	.	gene_id "ENSMUSG00000132613.1"; transcript_id "ENSMUSG00000132613.1_tx_2"; exon_id "chr18_46604297_46604379_-"; exonnum "2"; txlen "2197";
chr18	sragcm37_mid	exon	46604297	46604379	0.0255672430504284	-	.	gene_id "ENSMUSG00000132613.1"; transcript_id "ENSMUSG00000132613.1_tx_20"; exon_id "chr18_46604297_46604379_-"; exonnum "3"; txlen "2299";
chr18	sragcm37_mid	exon	46604297	46604379	0.0255672430504284	-	.	gene_id "ENSMUSG00000132613.1"; transcript_id "ENSMUSG00000132613.1_tx_21"; exon_id "chr18_46604297_46604379_-"; exonnum "3"; txlen "1619";
chr18	sragcm37_mid	exon	46604297	46604379	0.0197086740832227	-	.	gene_id "ENSMUSG00000132613.1"; transcript_id "ENSMUSG00000132613.1_tx_25"; exon_id "chr18_46604297_46604379_-"; exonnum "2"; txlen "1802";
chr18	sragcm37_mid	exon	46604297	46604379	0.0191523130955793	-	.	gene_id "ENSMUSG00000132613.1"; transcript_id "ENSMUSG00000132613.1_tx_26"; exon_id "chr18_46604297_46604379_-"; exonnum "2"; txlen "2145";
chr18	sragcm37_mid	exon	46604297	46604379	0.017662481510426	-	.	gene_id "ENSMUSG00000132613.1"; transcript_id "ENSMUSG00000132613.1_tx_27"; exon_id "chr18_46604297_46604379_-"; exonnum "2"; txlen "1599";
chr18	sragcm37_mid	exon	46604297	46604379	0.0175774069778664	-	.	gene_id "ENSMUSG00000132613.1"; transcript_id "ENSMUSG00000132613.1_tx_28"; exon_id "chr18_46604297_46604379_-"; exonnum "4"; txlen "1838";
chr18	sragcm37_mid	exon	46604297	46604379	0.0175774069778664	-	.	gene_id "ENSMUSG00000132613.1"; transcript_id "ENSMUSG00000132613.1_tx_29"; exon_id "chr18_46604297_46604379_-"; exonnum "4"; txlen "2600";
chr18	sragcm37_mid	exon	46604297	46604379	0.169257296652331	-	.	gene_id "ENSMUSG00000132613.1"; transcript_id "ENSMUSG00000132613.1_tx_3"; exon_id "chr18_46604297_46604379_-"; exonnum "2"; txlen "1373";
chr18	sragcm37_mid	exon	46604297	46604379	0.0175774069778664	-	.	gene_id "ENSMUSG00000132613.1"; transcript_id "ENSMUSG00000132613.1_tx_30"; exon_id "chr18_46604297_46604379_-"; exonnum "4"; txlen "2518";
chr18	sragcm37_mid	exon	46604297	46604379	0.013670297884091	-	.	gene_id "ENSMUSG00000132613.1"; transcript_id "ENSMUSG00000132613.1_tx_33"; exon_id "chr18_46604297_46604379_-"; exonnum "3"; txlen "1769";
chr18	sragcm37_mid	exon	46604297	46604379	0.0126179418123324	-	.	gene_id "ENSMUSG00000132613.1"; transcript_id "ENSMUSG00000132613.1_tx_34"; exon_id "chr18_46604297_46604379_-"; exonnum "3"; txlen "1625";
chr18	sragcm37_mid	exon	46604297	46604379	0.0126179418123324	-	.	gene_id "ENSMUSG00000132613.1"; transcript_id "ENSMUSG00000132613.1_tx_35"; exon_id "chr18_46604297_46604379_-"; exonnum "2"; txlen "1455";
chr18	sragcm37_mid	exon	46604297	46604379	0.0105934254302964	-	.	gene_id "ENSMUSG00000132613.1"; transcript_id "ENSMUSG00000132613.1_tx_36"; exon_id "chr18_46604297_46604379_-"; exonnum "2"; txlen "519";
chr18	sragcm37_mid	exon	46604297	46604379	0.155952746267474	-	.	gene_id "ENSMUSG00000132613.1"; transcript_id "ENSMUSG00000132613.1_tx_4"; exon_id "chr18_46604297_46604379_-"; exonnum "2"; txlen "2279";
chr18	sragcm37_mid	exon	46604297	46604379	0.00875534312940768	-	.	gene_id "ENSMUSG00000132613.1"; transcript_id "ENSMUSG00000132613.1_tx_41"; exon_id "chr18_46604297_46604379_-"; exonnum "3"; txlen "2205";
chr18	sragcm37_mid	exon	46604297	46604379	0.00875534312940768	-	.	gene_id "ENSMUSG00000132613.1"; transcript_id "ENSMUSG00000132613.1_tx_42"; exon_id "chr18_46604297_46604379_-"; exonnum "3"; txlen "2123";
chr18	sragcm37_mid	exon	46604297	46604379	0.00875534312940768	-	.	gene_id "ENSMUSG00000132613.1"; transcript_id "ENSMUSG00000132613.1_tx_43"; exon_id "chr18_46604297_46604379_-"; exonnum "3"; txlen "1443";
chr18	sragcm37_mid	exon	46604297	46604379	0.00863052950154215	-	.	gene_id "ENSMUSG00000132613.1"; transcript_id "ENSMUSG00000132613.1_tx_44"; exon_id "chr18_46604297_46604379_-"; exonnum "3"; txlen "1701";
chr18	sragcm37_mid	exon	46604297	46604379	0.00838060939025098	-	.	gene_id "ENSMUSG00000132613.1"; transcript_id "ENSMUSG00000132613.1_tx_46"; exon_id "chr18_46604297_46604379_-"; exonnum "4"; txlen "1694";
chr18	sragcm37_mid	exon	46604297	46604379	0.00838060939025098	-	.	gene_id "ENSMUSG00000132613.1"; transcript_id "ENSMUSG00000132613.1_tx_47"; exon_id "chr18_46604297_46604379_-"; exonnum "4"; txlen "2456";
chr18	sragcm37_mid	exon	46604297	46604379	0.00838060939025098	-	.	gene_id "ENSMUSG00000132613.1"; transcript_id "ENSMUSG00000132613.1_tx_48"; exon_id "chr18_46604297_46604379_-"; exonnum "4"; txlen "2374";
chr18	sragcm37_mid	exon	46604297	46604379	0.00820985444066002	-	.	gene_id "ENSMUSG00000132613.1"; transcript_id "ENSMUSG00000132613.1_tx_50"; exon_id "chr18_46604297_46604379_-"; exonnum "4"; txlen "2359";
chr18	sragcm37_mid	exon	46604297	46604379	0.00820985444066002	-	.	gene_id "ENSMUSG00000132613.1"; transcript_id "ENSMUSG00000132613.1_tx_51"; exon_id "chr18_46604297_46604379_-"; exonnum "4"; txlen "1679";
chr18	sragcm37_mid	exon	46604297	46604379	0.00820985444066002	-	.	gene_id "ENSMUSG00000132613.1"; transcript_id "ENSMUSG00000132613.1_tx_52"; exon_id "chr18_46604297_46604379_-"; exonnum "4"; txlen "2441";
chr18	sragcm37_mid	exon	46604297	46604379	0.00771208985865235	-	.	gene_id "ENSMUSG00000132613.1"; transcript_id "ENSMUSG00000132613.1_tx_53"; exon_id "chr18_46604297_46604379_-"; exonnum "2"; txlen "1844";
chr18	sragcm37_mid	exon	46604297	46604379	0.124750529768009	-	.	gene_id "ENSMUSG00000132613.1"; transcript_id "ENSMUSG00000132613.1_tx_6"; exon_id "chr18_46604297_46604379_-"; exonnum "2"; txlen "2063";
chr18	sragcm37_mid	exon	46604297	46604379	0.119047615589036	-	.	gene_id "ENSMUSG00000132613.1"; transcript_id "ENSMUSG00000132613.1_tx_7"; exon_id "chr18_46604297_46604379_-"; exonnum "3"; txlen "1687";
chr18	sragcm37_mid	exon	46604297	46604379	0.103257808431347	-	.	gene_id "ENSMUSG00000132613.1"; transcript_id "ENSMUSG00000132613.1_tx_8"; exon_id "chr18_46604297_46604379_-"; exonnum "2"; txlen "2053";
chr18	sragcm37_mid	exon	46604297	46604379	0.102943142626031	-	.	gene_id "ENSMUSG00000132613.1"; transcript_id "ENSMUSG00000132613.1_tx_9"; exon_id "chr18_46604297_46604379_-"; exonnum "2"; txlen "1383";
chr18	sragcm37_mid	exon	46604474	46604533	0.0197086740832227	-	.	gene_id "ENSMUSG00000132613.1"; transcript_id "ENSMUSG00000132613.1_tx_25"; exon_id "chr18_46604474_46604533_-"; exonnum "1"; txlen "1802";
chr18	sragcm37_mid	exon	46604474	46604533	0.00875534312940768	-	.	gene_id "ENSMUSG00000132613.1"; transcript_id "ENSMUSG00000132613.1_tx_41"; exon_id "chr18_46604474_46604533_-"; exonnum "2"; txlen "2205";
chr18	sragcm37_mid	exon	46604474	46604533	0.00875534312940768	-	.	gene_id "ENSMUSG00000132613.1"; transcript_id "ENSMUSG00000132613.1_tx_42"; exon_id "chr18_46604474_46604533_-"; exonnum "2"; txlen "2123";
chr18	sragcm37_mid	exon	46604474	46604533	0.00875534312940768	-	.	gene_id "ENSMUSG00000132613.1"; transcript_id "ENSMUSG00000132613.1_tx_43"; exon_id "chr18_46604474_46604533_-"; exonnum "2"; txlen "1443";
chr18	sragcm37_mid	exon	46604474	46604533	0.00820985444066002	-	.	gene_id "ENSMUSG00000132613.1"; transcript_id "ENSMUSG00000132613.1_tx_50"; exon_id "chr18_46604474_46604533_-"; exonnum "3"; txlen "2359";
chr18	sragcm37_mid	exon	46604474	46604533	0.00820985444066002	-	.	gene_id "ENSMUSG00000132613.1"; transcript_id "ENSMUSG00000132613.1_tx_51"; exon_id "chr18_46604474_46604533_-"; exonnum "3"; txlen "1679";
chr18	sragcm37_mid	exon	46604474	46604533	0.00820985444066002	-	.	gene_id "ENSMUSG00000132613.1"; transcript_id "ENSMUSG00000132613.1_tx_52"; exon_id "chr18_46604474_46604533_-"; exonnum "3"; txlen "2441";
chr18	sragcm37_ss	exon	46605825	46605889	0.0191523130955793	-	.	gene_id "ENSMUSG00000132613.1"; transcript_id "ENSMUSG00000132613.1_tx_26"; exon_id "chr18_46605825_46605889_-"; exonnum "1"; txlen "2145";
chr18	sragcm37_ss	exon	46605825	46605889	0.00875534312940768	-	.	gene_id "ENSMUSG00000132613.1"; transcript_id "ENSMUSG00000132613.1_tx_41"; exon_id "chr18_46605825_46605889_-"; exonnum "1"; txlen "2205";
chr18	sragcm37_ss	exon	46605825	46605889	0.00875534312940768	-	.	gene_id "ENSMUSG00000132613.1"; transcript_id "ENSMUSG00000132613.1_tx_42"; exon_id "chr18_46605825_46605889_-"; exonnum "1"; txlen "2123";
chr18	sragcm37_ss	exon	46605825	46605889	0.00875534312940768	-	.	gene_id "ENSMUSG00000132613.1"; transcript_id "ENSMUSG00000132613.1_tx_43"; exon_id "chr18_46605825_46605889_-"; exonnum "1"; txlen "1443";
chr18	sragcm37_ss	exon	46605825	46605889	0.124750529768009	-	.	gene_id "ENSMUSG00000132613.1"; transcript_id "ENSMUSG00000132613.1_tx_6"; exon_id "chr18_46605825_46605889_-"; exonnum "1"; txlen "2063";
chr18	sragcm37_ss	exon	46605825	46605889	0.102943142626031	-	.	gene_id "ENSMUSG00000132613.1"; transcript_id "ENSMUSG00000132613.1_tx_9"; exon_id "chr18_46605825_46605889_-"; exonnum "1"; txlen "1383";
chr18	ENSEMBL	gene	46606998	46607091	0	-	.	gene_id "ENSMUSG00002076599.1"; gene_type "snRNA"; gene_name "Gm54753"; level 3; mgi_id "MGI:6845983";
chr18	ENSEMBL	transcript	46606998	46607091	0	-	.	gene_id "ENSMUSG00002076599.1"; transcript_id "ENSMUST00020183244.1"; gene_type "snRNA"; gene_name "Gm54753"; transcript_type "snRNA"; transcript_name "Gm54753-201"; level 3; mgi_id "MGI:6845983"; tag "basic"; tag "Ensembl_canonical"; tag "GENCODE_Primary";
chr18	ENSEMBL	exon	46606998	46607091	0	-	.	gene_id "ENSMUSG00002076599.1"; transcript_id "ENSMUST00020183244.1"; gene_type "snRNA"; gene_name "Gm54753"; transcript_type "snRNA"; transcript_name "Gm54753-201"; exon_number 1; exon_id "ENSMUSE00011469285.1"; level 3; mgi_id "MGI:6845983"; tag "basic"; tag "Ensembl_canonical"; tag "GENCODE_Primary";
chr18	sragcm37_es	exon	46608819	46609492	0.125811902003303	-	.	gene_id "ENSMUSG00000132613.1"; transcript_id "ENSMUSG00000132613.1_tx_5"; exon_id "chr18_46608819_46609492_-"; exonnum "2"; txlen "745";
chr18	sragcm37_ss	exon	46609972	46610042	0.125811902003303	-	.	gene_id "ENSMUSG00000132613.1"; transcript_id "ENSMUSG00000132613.1_tx_5"; exon_id "chr18_46609972_46610042_-"; exonnum "1"; txlen "745";
chr18	sragcm37_mid	exon	46610759	46610860	0.0255672430504284	-	.	gene_id "ENSMUSG00000132613.1"; transcript_id "ENSMUSG00000132613.1_tx_19"; exon_id "chr18_46610759_46610860_-"; exonnum "2"; txlen "2381";
chr18	sragcm37_mid	exon	46610759	46610860	0.0255672430504284	-	.	gene_id "ENSMUSG00000132613.1"; transcript_id "ENSMUSG00000132613.1_tx_20"; exon_id "chr18_46610759_46610860_-"; exonnum "2"; txlen "2299";
chr18	sragcm37_mid	exon	46610759	46610860	0.0255672430504284	-	.	gene_id "ENSMUSG00000132613.1"; transcript_id "ENSMUSG00000132613.1_tx_21"; exon_id "chr18_46610759_46610860_-"; exonnum "2"; txlen "1619";
chr18	sragcm37_mid	exon	46610759	46610860	0.00863052950154215	-	.	gene_id "ENSMUSG00000132613.1"; transcript_id "ENSMUSG00000132613.1_tx_44"; exon_id "chr18_46610759_46610860_-"; exonnum "2"; txlen "1701";
chr18	sragcm37_mid	exon	46610759	46610860	0.00820985444066002	-	.	gene_id "ENSMUSG00000132613.1"; transcript_id "ENSMUSG00000132613.1_tx_50"; exon_id "chr18_46610759_46610860_-"; exonnum "2"; txlen "2359";
chr18	sragcm37_mid	exon	46610759	46610860	0.00820985444066002	-	.	gene_id "ENSMUSG00000132613.1"; transcript_id "ENSMUSG00000132613.1_tx_51"; exon_id "chr18_46610759_46610860_-"; exonnum "2"; txlen "1679";
chr18	sragcm37_mid	exon	46610759	46610860	0.00820985444066002	-	.	gene_id "ENSMUSG00000132613.1"; transcript_id "ENSMUSG00000132613.1_tx_52"; exon_id "chr18_46610759_46610860_-"; exonnum "2"; txlen "2441";
chr18	sragcm37_mid	exon	46610759	46610860	0.00771208985865235	-	.	gene_id "ENSMUSG00000132613.1"; transcript_id "ENSMUSG00000132613.1_tx_53"; exon_id "chr18_46610759_46610860_-"; exonnum "1"; txlen "1844";
chr18	sragcm37_es	exon	46615161	46615265	0.00887792106870334	-	.	gene_id "ENSMUSG00000132613.1"; transcript_id "ENSMUSG00000132613.1_tx_38"; exon_id "chr18_46615161_46615265_-"; exonnum "4"; txlen "625";
chr18	sragcm37_mid	exon	46617167	46617336	0.0975577288273764	-	.	gene_id "ENSMUSG00000132613.1"; transcript_id "ENSMUSG00000132613.1_tx_11"; exon_id "chr18_46617167_46617336_-"; exonnum "2"; txlen "2367";
chr18	sragcm37_mid	exon	46617167	46617336	0.0825273692919456	-	.	gene_id "ENSMUSG00000132613.1"; transcript_id "ENSMUSG00000132613.1_tx_13"; exon_id "chr18_46617167_46617336_-"; exonnum "2"; txlen "2449";
chr18	sragcm37_mid	exon	46617167	46617336	0.0414646554637206	-	.	gene_id "ENSMUSG00000132613.1"; transcript_id "ENSMUSG00000132613.1_tx_16"; exon_id "chr18_46617167_46617336_-"; exonnum "2"; txlen "1543";
chr18	sragcm37_mid	exon	46617167	46617336	0.0414646554637206	-	.	gene_id "ENSMUSG00000132613.1"; transcript_id "ENSMUSG00000132613.1_tx_17"; exon_id "chr18_46617167_46617336_-"; exonnum "2"; txlen "2223";
chr18	sragcm37_mid	exon	46617167	46617336	0.028943428161861	-	.	gene_id "ENSMUSG00000132613.1"; transcript_id "ENSMUSG00000132613.1_tx_18"; exon_id "chr18_46617167_46617336_-"; exonnum "2"; txlen "2305";
chr18	sragcm37_mid	exon	46617167	46617336	0.0175774069778664	-	.	gene_id "ENSMUSG00000132613.1"; transcript_id "ENSMUSG00000132613.1_tx_28"; exon_id "chr18_46617167_46617336_-"; exonnum "3"; txlen "1838";
chr18	sragcm37_mid	exon	46617167	46617336	0.0175774069778664	-	.	gene_id "ENSMUSG00000132613.1"; transcript_id "ENSMUSG00000132613.1_tx_29"; exon_id "chr18_46617167_46617336_-"; exonnum "3"; txlen "2600";
chr18	sragcm37_mid	exon	46617167	46617336	0.0175774069778664	-	.	gene_id "ENSMUSG00000132613.1"; transcript_id "ENSMUSG00000132613.1_tx_30"; exon_id "chr18_46617167_46617336_-"; exonnum "3"; txlen "2518";
chr18	sragcm37_mid	exon	46617167	46617336	0.013670297884091	-	.	gene_id "ENSMUSG00000132613.1"; transcript_id "ENSMUSG00000132613.1_tx_33"; exon_id "chr18_46617167_46617336_-"; exonnum "2"; txlen "1769";
chr18	sragcm37_mid	exon	46617167	46617336	0.0126179418123324	-	.	gene_id "ENSMUSG00000132613.1"; transcript_id "ENSMUSG00000132613.1_tx_34"; exon_id "chr18_46617167_46617336_-"; exonnum "2"; txlen "1625";
chr18	sragcm37_mid	exon	46617167	46617336	0.00887792106870334	-	.	gene_id "ENSMUSG00000132613.1"; transcript_id "ENSMUSG00000132613.1_tx_38"; exon_id "chr18_46617167_46617336_-"; exonnum "3"; txlen "625";
chr18	sragcm37_mid	exon	46617167	46617336	0.00838060939025098	-	.	gene_id "ENSMUSG00000132613.1"; transcript_id "ENSMUSG00000132613.1_tx_46"; exon_id "chr18_46617167_46617336_-"; exonnum "3"; txlen "1694";
chr18	sragcm37_mid	exon	46617167	46617336	0.00838060939025098	-	.	gene_id "ENSMUSG00000132613.1"; transcript_id "ENSMUSG00000132613.1_tx_47"; exon_id "chr18_46617167_46617336_-"; exonnum "3"; txlen "2456";
chr18	sragcm37_mid	exon	46617167	46617336	0.00838060939025098	-	.	gene_id "ENSMUSG00000132613.1"; transcript_id "ENSMUSG00000132613.1_tx_48"; exon_id "chr18_46617167_46617336_-"; exonnum "3"; txlen "2374";
chr18	sragcm37_mid	exon	46617167	46617336	0.119047615589036	-	.	gene_id "ENSMUSG00000132613.1"; transcript_id "ENSMUSG00000132613.1_tx_7"; exon_id "chr18_46617167_46617336_-"; exonnum "2"; txlen "1687";
chr18	sragcm37_mid	exon	46617850	46618000	0.0175774069778664	-	.	gene_id "ENSMUSG00000132613.1"; transcript_id "ENSMUSG00000132613.1_tx_28"; exon_id "chr18_46617850_46618000_-"; exonnum "2"; txlen "1838";
chr18	sragcm37_mid	exon	46617850	46618000	0.0175774069778664	-	.	gene_id "ENSMUSG00000132613.1"; transcript_id "ENSMUSG00000132613.1_tx_29"; exon_id "chr18_46617850_46618000_-"; exonnum "2"; txlen "2600";
chr18	sragcm37_mid	exon	46617850	46618000	0.0175774069778664	-	.	gene_id "ENSMUSG00000132613.1"; transcript_id "ENSMUSG00000132613.1_tx_30"; exon_id "chr18_46617850_46618000_-"; exonnum "2"; txlen "2518";
chr18	sragcm37_mid	exon	46617850	46618000	0.00887792106870334	-	.	gene_id "ENSMUSG00000132613.1"; transcript_id "ENSMUSG00000132613.1_tx_38"; exon_id "chr18_46617850_46618000_-"; exonnum "2"; txlen "625";
chr18	sragcm37_mid	exon	46617850	46618000	0.00838060939025098	-	.	gene_id "ENSMUSG00000132613.1"; transcript_id "ENSMUSG00000132613.1_tx_46"; exon_id "chr18_46617850_46618000_-"; exonnum "2"; txlen "1694";
chr18	sragcm37_mid	exon	46617850	46618000	0.00838060939025098	-	.	gene_id "ENSMUSG00000132613.1"; transcript_id "ENSMUSG00000132613.1_tx_47"; exon_id "chr18_46617850_46618000_-"; exonnum "2"; txlen "2456";
chr18	sragcm37_mid	exon	46617850	46618000	0.00838060939025098	-	.	gene_id "ENSMUSG00000132613.1"; transcript_id "ENSMUSG00000132613.1_tx_48"; exon_id "chr18_46617850_46618000_-"; exonnum "2"; txlen "2374";
chr18	sragcm37_ss	exon	46623143	46623341	0.471847666542651	-	.	gene_id "ENSMUSG00000132613.1"; transcript_id "ENSMUSG00000132613.1_tx_1"; exon_id "chr18_46623143_46623341_-"; exonnum "1"; txlen "1517";
chr18	sragcm37_ss	exon	46623143	46623341	0.0975577288273764	-	.	gene_id "ENSMUSG00000132613.1"; transcript_id "ENSMUSG00000132613.1_tx_11"; exon_id "chr18_46623143_46623341_-"; exonnum "1"; txlen "2367";
chr18	sragcm37_ss	exon	46623143	46623341	0.0825273692919456	-	.	gene_id "ENSMUSG00000132613.1"; transcript_id "ENSMUSG00000132613.1_tx_13"; exon_id "chr18_46623143_46623341_-"; exonnum "1"; txlen "2449";
chr18	sragcm37_ss	exon	46623143	46623341	0.0255672430504284	-	.	gene_id "ENSMUSG00000132613.1"; transcript_id "ENSMUSG00000132613.1_tx_19"; exon_id "chr18_46623143_46623341_-"; exonnum "1"; txlen "2381";
chr18	sragcm37_ss	exon	46623143	46623341	0.173326167708546	-	.	gene_id "ENSMUSG00000132613.1"; transcript_id "ENSMUSG00000132613.1_tx_2"; exon_id "chr18_46623143_46623341_-"; exonnum "1"; txlen "2197";
chr18	sragcm37_ss	exon	46623143	46623341	0.0255672430504284	-	.	gene_id "ENSMUSG00000132613.1"; transcript_id "ENSMUSG00000132613.1_tx_20"; exon_id "chr18_46623143_46623341_-"; exonnum "1"; txlen "2299";
chr18	sragcm37_ss	exon	46623143	46623341	0.0255672430504284	-	.	gene_id "ENSMUSG00000132613.1"; transcript_id "ENSMUSG00000132613.1_tx_21"; exon_id "chr18_46623143_46623341_-"; exonnum "1"; txlen "1619";
chr18	sragcm37_ss	exon	46623143	46623341	0.017662481510426	-	.	gene_id "ENSMUSG00000132613.1"; transcript_id "ENSMUSG00000132613.1_tx_27"; exon_id "chr18_46623143_46623341_-"; exonnum "1"; txlen "1599";
chr18	sragcm37_ss	exon	46623143	46623341	0.0175774069778664	-	.	gene_id "ENSMUSG00000132613.1"; transcript_id "ENSMUSG00000132613.1_tx_28"; exon_id "chr18_46623143_46623341_-"; exonnum "1"; txlen "1838";
chr18	sragcm37_ss	exon	46623143	46623341	0.0175774069778664	-	.	gene_id "ENSMUSG00000132613.1"; transcript_id "ENSMUSG00000132613.1_tx_29"; exon_id "chr18_46623143_46623341_-"; exonnum "1"; txlen "2600";
chr18	sragcm37_ss	exon	46623143	46623341	0.0175774069778664	-	.	gene_id "ENSMUSG00000132613.1"; transcript_id "ENSMUSG00000132613.1_tx_30"; exon_id "chr18_46623143_46623341_-"; exonnum "1"; txlen "2518";
chr18	sragcm37_ss	exon	46623143	46623341	0.013670297884091	-	.	gene_id "ENSMUSG00000132613.1"; transcript_id "ENSMUSG00000132613.1_tx_33"; exon_id "chr18_46623143_46623341_-"; exonnum "1"; txlen "1769";
chr18	sragcm37_ss	exon	46623143	46623341	0.0105934254302964	-	.	gene_id "ENSMUSG00000132613.1"; transcript_id "ENSMUSG00000132613.1_tx_36"; exon_id "chr18_46623143_46623341_-"; exonnum "1"; txlen "519";
chr18	sragcm37_ss	exon	46623143	46623341	0.00887792106870334	-	.	gene_id "ENSMUSG00000132613.1"; transcript_id "ENSMUSG00000132613.1_tx_38"; exon_id "chr18_46623143_46623341_-"; exonnum "1"; txlen "625";
chr18	sragcm37_ss	exon	46623143	46623341	0.155952746267474	-	.	gene_id "ENSMUSG00000132613.1"; transcript_id "ENSMUSG00000132613.1_tx_4"; exon_id "chr18_46623143_46623341_-"; exonnum "1"; txlen "2279";
chr18	sragcm37_ss	exon	46623143	46623341	0.00863052950154215	-	.	gene_id "ENSMUSG00000132613.1"; transcript_id "ENSMUSG00000132613.1_tx_44"; exon_id "chr18_46623143_46623341_-"; exonnum "1"; txlen "1701";
chr18	sragcm37_ss	exon	46623143	46623341	0.00820985444066002	-	.	gene_id "ENSMUSG00000132613.1"; transcript_id "ENSMUSG00000132613.1_tx_50"; exon_id "chr18_46623143_46623341_-"; exonnum "1"; txlen "2359";
chr18	sragcm37_ss	exon	46623143	46623341	0.00820985444066002	-	.	gene_id "ENSMUSG00000132613.1"; transcript_id "ENSMUSG00000132613.1_tx_51"; exon_id "chr18_46623143_46623341_-"; exonnum "1"; txlen "1679";
chr18	sragcm37_ss	exon	46623143	46623341	0.00820985444066002	-	.	gene_id "ENSMUSG00000132613.1"; transcript_id "ENSMUSG00000132613.1_tx_52"; exon_id "chr18_46623143_46623341_-"; exonnum "1"; txlen "2441";
chr18	sragcm37_ss	exon	46623143	46623341	0.119047615589036	-	.	gene_id "ENSMUSG00000132613.1"; transcript_id "ENSMUSG00000132613.1_tx_7"; exon_id "chr18_46623143_46623341_-"; exonnum "1"; txlen "1687";
chr18	sragcm37_ss	exon	46623316	46623370	0.0994995271789587	-	.	gene_id "ENSMUSG00000132613.1"; transcript_id "ENSMUSG00000132613.1_tx_10"; exon_id "chr18_46623316_46623370_-"; exonnum "1"; txlen "2135";
chr18	sragcm37_ss	exon	46623316	46623370	0.0414646554637206	-	.	gene_id "ENSMUSG00000132613.1"; transcript_id "ENSMUSG00000132613.1_tx_16"; exon_id "chr18_46623316_46623370_-"; exonnum "1"; txlen "1543";
chr18	sragcm37_ss	exon	46623316	46623370	0.0414646554637206	-	.	gene_id "ENSMUSG00000132613.1"; transcript_id "ENSMUSG00000132613.1_tx_17"; exon_id "chr18_46623316_46623370_-"; exonnum "1"; txlen "2223";
chr18	sragcm37_ss	exon	46623316	46623370	0.028943428161861	-	.	gene_id "ENSMUSG00000132613.1"; transcript_id "ENSMUSG00000132613.1_tx_18"; exon_id "chr18_46623316_46623370_-"; exonnum "1"; txlen "2305";
chr18	sragcm37_ss	exon	46623316	46623370	0.169257296652331	-	.	gene_id "ENSMUSG00000132613.1"; transcript_id "ENSMUSG00000132613.1_tx_3"; exon_id "chr18_46623316_46623370_-"; exonnum "1"; txlen "1373";
chr18	sragcm37_ss	exon	46623316	46623370	0.0126179418123324	-	.	gene_id "ENSMUSG00000132613.1"; transcript_id "ENSMUSG00000132613.1_tx_34"; exon_id "chr18_46623316_46623370_-"; exonnum "1"; txlen "1625";
chr18	sragcm37_ss	exon	46623316	46623370	0.0126179418123324	-	.	gene_id "ENSMUSG00000132613.1"; transcript_id "ENSMUSG00000132613.1_tx_35"; exon_id "chr18_46623316_46623370_-"; exonnum "1"; txlen "1455";
chr18	sragcm37_ss	exon	46623316	46623370	0.00838060939025098	-	.	gene_id "ENSMUSG00000132613.1"; transcript_id "ENSMUSG00000132613.1_tx_46"; exon_id "chr18_46623316_46623370_-"; exonnum "1"; txlen "1694";
chr18	sragcm37_ss	exon	46623316	46623370	0.00838060939025098	-	.	gene_id "ENSMUSG00000132613.1"; transcript_id "ENSMUSG00000132613.1_tx_47"; exon_id "chr18_46623316_46623370_-"; exonnum "1"; txlen "2456";
chr18	sragcm37_ss	exon	46623316	46623370	0.00838060939025098	-	.	gene_id "ENSMUSG00000132613.1"; transcript_id "ENSMUSG00000132613.1_tx_48"; exon_id "chr18_46623316_46623370_-"; exonnum "1"; txlen "2374";
chr18	sragcm37_ss	exon	46623316	46623370	0.103257808431347	-	.	gene_id "ENSMUSG00000132613.1"; transcript_id "ENSMUSG00000132613.1_tx_8"; exon_id "chr18_46623316_46623370_-"; exonnum "1"; txlen "2053";
chr18	HAVANA	UTR	46634813	46638149	0	-	.	gene_id "ENSMUSG00000033319.6"; transcript_id "ENSMUST00000036226.6"; gene_type "protein_coding"; gene_name "Fem1c"; transcript_type "protein_coding"; transcript_name "Fem1c-201"; exon_number 3; exon_id "ENSMUSE00000404898.6"; level 2; protein_id "ENSMUSP00000038816.6"; transcript_support_level "1"; mgi_id "MGI:2444737"; tag "basic"; tag "Ensembl_canonical"; tag "GENCODE_Primary"; tag "appris_principal_1"; tag "CCDS"; ccdsid "CCDS29231.1"; havana_gene "OTTMUSG00000042430.1"; havana_transcript "OTTMUST00000111904.1";
chr18	HAVANA	exon	46634813	46639456	0	-	.	gene_id "ENSMUSG00000033319.6"; transcript_id "ENSMUST00000036226.6"; gene_type "protein_coding"; gene_name "Fem1c"; transcript_type "protein_coding"; transcript_name "Fem1c-201"; exon_number 3; exon_id "ENSMUSE00000404898.6"; level 2; protein_id "ENSMUSP00000038816.6"; transcript_support_level "1"; mgi_id "MGI:2444737"; tag "basic"; tag "Ensembl_canonical"; tag "GENCODE_Primary"; tag "appris_principal_1"; tag "CCDS"; ccdsid "CCDS29231.1"; havana_gene "OTTMUSG00000042430.1"; havana_transcript "OTTMUST00000111904.1";
chr18	ENSEMBL_gcm37	exon	46634813	46639456	1.17979040238264	-	.	gene_id "ENSMUSG00000033319.6"; transcript_id "ENSMUSG00000033319.6_tx_2"; exon_id "chr18_46634813_46639456_-"; exonnum "4"; txlen "5801";
chr18	HAVANA	gene	46634813	46659038	0	-	.	gene_id "ENSMUSG00000033319.6"; gene_type "protein_coding"; gene_name "Fem1c"; level 2; mgi_id "MGI:2444737"; havana_gene "OTTMUSG00000042430.1";
chr18	HAVANA	transcript	46634813	46659038	0	-	.	gene_id "ENSMUSG00000033319.6"; transcript_id "ENSMUST00000036226.6"; gene_type "protein_coding"; gene_name "Fem1c"; transcript_type "protein_coding"; transcript_name "Fem1c-201"; level 2; protein_id "ENSMUSP00000038816.6"; transcript_support_level "1"; mgi_id "MGI:2444737"; tag "basic"; tag "Ensembl_canonical"; tag "GENCODE_Primary"; tag "appris_principal_1"; tag "CCDS"; ccdsid "CCDS29231.1"; havana_gene "OTTMUSG00000042430.1"; havana_transcript "OTTMUST00000111904.1";
chr18	HAVANA	stop_codon	46638147	46638149	0	-	0	gene_id "ENSMUSG00000033319.6"; transcript_id "ENSMUST00000036226.6"; gene_type "protein_coding"; gene_name "Fem1c"; transcript_type "protein_coding"; transcript_name "Fem1c-201"; exon_number 3; exon_id "ENSMUSE00000404898.6"; level 2; protein_id "ENSMUSP00000038816.6"; transcript_support_level "1"; mgi_id "MGI:2444737"; tag "basic"; tag "Ensembl_canonical"; tag "GENCODE_Primary"; tag "appris_principal_1"; tag "CCDS"; ccdsid "CCDS29231.1"; havana_gene "OTTMUSG00000042430.1"; havana_transcript "OTTMUST00000111904.1";
chr18	HAVANA	CDS	46638150	46639456	0	-	2	gene_id "ENSMUSG00000033319.6"; transcript_id "ENSMUST00000036226.6"; gene_type "protein_coding"; gene_name "Fem1c"; transcript_type "protein_coding"; transcript_name "Fem1c-201"; exon_number 3; exon_id "ENSMUSE00000404898.6"; level 2; protein_id "ENSMUSP00000038816.6"; transcript_support_level "1"; mgi_id "MGI:2444737"; tag "basic"; tag "Ensembl_canonical"; tag "GENCODE_Primary"; tag "appris_principal_1"; tag "CCDS"; ccdsid "CCDS29231.1"; havana_gene "OTTMUSG00000042430.1"; havana_transcript "OTTMUST00000111904.1";
chr18	sragcm37_es	exon	46651762	46652120	0.134153731865426	-	.	gene_id "sragcm37_gene_56795"; transcript_id "sragcm37_gene_56795_tx_1"; exon_id "chr18_46651762_46652120_-"; exonnum "2"; txlen "621";
chr18	sragcm37_ss	exon	46652681	46652942	0.134153731865426	-	.	gene_id "sragcm37_gene_56795"; transcript_id "sragcm37_gene_56795_tx_1"; exon_id "chr18_46652681_46652942_-"; exonnum "1"; txlen "621";
chr18	sragcm37_mid	exon	46652946	46653020	1.17979040238264	-	.	gene_id "ENSMUSG00000033319.6"; transcript_id "ENSMUSG00000033319.6_tx_2"; exon_id "chr18_46652946_46653020_-"; exonnum "3"; txlen "5801";
chr18	HAVANA	CDS	46657169	46657712	0	-	0	gene_id "ENSMUSG00000033319.6"; transcript_id "ENSMUST00000036226.6"; gene_type "protein_coding"; gene_name "Fem1c"; transcript_type "protein_coding"; transcript_name "Fem1c-201"; exon_number 2; exon_id "ENSMUSE00000378610.2"; level 2; protein_id "ENSMUSP00000038816.6"; transcript_support_level "1"; mgi_id "MGI:2444737"; tag "basic"; tag "Ensembl_canonical"; tag "GENCODE_Primary"; tag "appris_principal_1"; tag "CCDS"; ccdsid "CCDS29231.1"; havana_gene "OTTMUSG00000042430.1"; havana_transcript "OTTMUST00000111904.1";
chr18	HAVANA	exon	46657169	46657896	0	-	.	gene_id "ENSMUSG00000033319.6"; transcript_id "ENSMUST00000036226.6"; gene_type "protein_coding"; gene_name "Fem1c"; transcript_type "protein_coding"; transcript_name "Fem1c-201"; exon_number 2; exon_id "ENSMUSE00000378610.2"; level 2; protein_id "ENSMUSP00000038816.6"; transcript_support_level "1"; mgi_id "MGI:2444737"; tag "basic"; tag "Ensembl_canonical"; tag "GENCODE_Primary"; tag "appris_principal_1"; tag "CCDS"; ccdsid "CCDS29231.1"; havana_gene "OTTMUSG00000042430.1"; havana_transcript "OTTMUST00000111904.1";
chr18	ENSEMBL_gcm37	exon	46657169	46657896	1.17979040238264	-	.	gene_id "ENSMUSG00000033319.6"; transcript_id "ENSMUSG00000033319.6_tx_2"; exon_id "chr18_46657169_46657896_-"; exonnum "2"; txlen "5801";
chr18	HAVANA	start_codon	46657710	46657712	0	-	0	gene_id "ENSMUSG00000033319.6"; transcript_id "ENSMUST00000036226.6"; gene_type "protein_coding"; gene_name "Fem1c"; transcript_type "protein_coding"; transcript_name "Fem1c-201"; exon_number 2; exon_id "ENSMUSE00000378610.2"; level 2; protein_id "ENSMUSP00000038816.6"; transcript_support_level "1"; mgi_id "MGI:2444737"; tag "basic"; tag "Ensembl_canonical"; tag "GENCODE_Primary"; tag "appris_principal_1"; tag "CCDS"; ccdsid "CCDS29231.1"; havana_gene "OTTMUSG00000042430.1"; havana_transcript "OTTMUST00000111904.1";
chr18	HAVANA	UTR	46657713	46657896	0	-	.	gene_id "ENSMUSG00000033319.6"; transcript_id "ENSMUST00000036226.6"; gene_type "protein_coding"; gene_name "Fem1c"; transcript_type "protein_coding"; transcript_name "Fem1c-201"; exon_number 2; exon_id "ENSMUSE00000378610.2"; level 2; protein_id "ENSMUSP00000038816.6"; transcript_support_level "1"; mgi_id "MGI:2444737"; tag "basic"; tag "Ensembl_canonical"; tag "GENCODE_Primary"; tag "appris_principal_1"; tag "CCDS"; ccdsid "CCDS29231.1"; havana_gene "OTTMUSG00000042430.1"; havana_transcript "OTTMUST00000111904.1";
chr18	HAVANA	exon	46658685	46659038	0	-	.	gene_id "ENSMUSG00000033319.6"; transcript_id "ENSMUST00000036226.6"; gene_type "protein_coding"; gene_name "Fem1c"; transcript_type "protein_coding"; transcript_name "Fem1c-201"; exon_number 1; exon_id "ENSMUSE00000506243.3"; level 2; protein_id "ENSMUSP00000038816.6"; transcript_support_level "1"; mgi_id "MGI:2444737"; tag "basic"; tag "Ensembl_canonical"; tag "GENCODE_Primary"; tag "appris_principal_1"; tag "CCDS"; ccdsid "CCDS29231.1"; havana_gene "OTTMUSG00000042430.1"; havana_transcript "OTTMUST00000111904.1";
chr18	HAVANA	UTR	46658685	46659038	0	-	.	gene_id "ENSMUSG00000033319.6"; transcript_id "ENSMUST00000036226.6"; gene_type "protein_coding"; gene_name "Fem1c"; transcript_type "protein_coding"; transcript_name "Fem1c-201"; exon_number 1; exon_id "ENSMUSE00000506243.3"; level 2; protein_id "ENSMUSP00000038816.6"; transcript_support_level "1"; mgi_id "MGI:2444737"; tag "basic"; tag "Ensembl_canonical"; tag "GENCODE_Primary"; tag "appris_principal_1"; tag "CCDS"; ccdsid "CCDS29231.1"; havana_gene "OTTMUSG00000042430.1"; havana_transcript "OTTMUST00000111904.1";
chr18	ENSEMBL_gcm37	exon	46658685	46659038	1.17979040238264	-	.	gene_id "ENSMUSG00000033319.6"; transcript_id "ENSMUSG00000033319.6_tx_2"; exon_id "chr18_46658685_46659038_-"; exonnum "1"; txlen "5801";
chr18	sragcm37_es	exon	46675138	46675466	0.00591776414540629	-	.	gene_id "sragcm37_gene_46336"; transcript_id "sragcm37_gene_46336_tx_3"; exon_id "chr18_46675138_46675466_-"; exonnum "4"; txlen "654";
chr18	sragcm37_es	exon	46675138	46675466	0.00222839636575293	-	.	gene_id "sragcm37_gene_46336"; transcript_id "sragcm37_gene_46336_tx_4"; exon_id "chr18_46675138_46675466_-"; exonnum "4"; txlen "596";
chr18	sragcm37_mid	exon	46681864	46681952	0.00591776414540629	-	.	gene_id "sragcm37_gene_46336"; transcript_id "sragcm37_gene_46336_tx_3"; exon_id "chr18_46681864_46681952_-"; exonnum "3"; txlen "654";
chr18	sragcm37_mid	exon	46681864	46681952	0.00222839636575293	-	.	gene_id "sragcm37_gene_46336"; transcript_id "sragcm37_gene_46336_tx_4"; exon_id "chr18_46681864_46681952_-"; exonnum "3"; txlen "596";
chr18	sragcm37_mid	exon	46682050	46682159	0.00591776414540629	-	.	gene_id "sragcm37_gene_46336"; transcript_id "sragcm37_gene_46336_tx_3"; exon_id "chr18_46682050_46682159_-"; exonnum "2"; txlen "654";
chr18	sragcm37_mid	exon	46682050	46682159	0.00222839636575293	-	.	gene_id "sragcm37_gene_46336"; transcript_id "sragcm37_gene_46336_tx_4"; exon_id "chr18_46682050_46682159_-"; exonnum "2"; txlen "596";
chr18	sragcm37_mid	exon	46682606	46682673	0.00222839636575293	-	.	gene_id "sragcm37_gene_46336"; transcript_id "sragcm37_gene_46336_tx_4"; exon_id "chr18_46682606_46682673_-"; exonnum "1"; txlen "596";
chr18	sragcm37_mid	exon	46686828	46686953	0.00591776414540629	-	.	gene_id "sragcm37_gene_46336"; transcript_id "sragcm37_gene_46336_tx_3"; exon_id "chr18_46686828_46686953_-"; exonnum "1"; txlen "654";
chr18	HAVANA	UTR	46690358	46693389	0	-	.	gene_id "ENSMUSG00000056130.11"; transcript_id "ENSMUST00000070084.11"; gene_type "protein_coding"; gene_name "Ticam2"; transcript_type "protein_coding"; transcript_name "Ticam2-201"; exon_number 3; exon_id "ENSMUSE00000454126.5"; level 2; protein_id "ENSMUSP00000066239.4"; transcript_support_level "1"; mgi_id "MGI:3040056"; tag "basic"; tag "Ensembl_canonical"; tag "GENCODE_Primary"; tag "appris_principal_1"; tag "CCDS"; ccdsid "CCDS29232.1"; havana_gene "OTTMUSG00000033482.1"; havana_transcript "OTTMUST00000084155.1";
chr18	HAVANA	exon	46690358	46694139	0	-	.	gene_id "ENSMUSG00000056130.11"; transcript_id "ENSMUST00000070084.11"; gene_type "protein_coding"; gene_name "Ticam2"; transcript_type "protein_coding"; transcript_name "Ticam2-201"; exon_number 3; exon_id "ENSMUSE00000454126.5"; level 2; protein_id "ENSMUSP00000066239.4"; transcript_support_level "1"; mgi_id "MGI:3040056"; tag "basic"; tag "Ensembl_canonical"; tag "GENCODE_Primary"; tag "appris_principal_1"; tag "CCDS"; ccdsid "CCDS29232.1"; havana_gene "OTTMUSG00000033482.1"; havana_transcript "OTTMUST00000084155.1";
chr18	HAVANA	gene	46690358	46707600	0	-	.	gene_id "ENSMUSG00000056130.11"; gene_type "protein_coding"; gene_name "Ticam2"; level 2; mgi_id "MGI:3040056"; tag "overlapping_locus"; havana_gene "OTTMUSG00000033482.1";
chr18	HAVANA	transcript	46690358	46707600	0	-	.	gene_id "ENSMUSG00000056130.11"; transcript_id "ENSMUST00000070084.11"; gene_type "protein_coding"; gene_name "Ticam2"; transcript_type "protein_coding"; transcript_name "Ticam2-201"; level 2; protein_id "ENSMUSP00000066239.4"; transcript_support_level "1"; mgi_id "MGI:3040056"; tag "basic"; tag "Ensembl_canonical"; tag "GENCODE_Primary"; tag "appris_principal_1"; tag "CCDS"; ccdsid "CCDS29232.1"; havana_gene "OTTMUSG00000033482.1"; havana_transcript "OTTMUST00000084155.1";
chr18	HAVANA	exon	46693302	46694139	0	-	.	gene_id "ENSMUSG00000033184.15"; transcript_id "ENSMUST00000036030.14"; gene_type "protein_coding"; gene_name "Tmed7"; transcript_type "protein_coding"; transcript_name "Tmed7-201"; exon_number 4; exon_id "ENSMUSE00000889637.2"; level 2; protein_id "ENSMUSP00000043660.8"; transcript_support_level "5"; mgi_id "MGI:1913926"; tag "basic"; havana_gene "OTTMUSG00000033481.1"; havana_transcript "OTTMUST00000090477.1";
chr18	HAVANA	UTR	46693302	46694139	0	-	.	gene_id "ENSMUSG00000033184.15"; transcript_id "ENSMUST00000036030.14"; gene_type "protein_coding"; gene_name "Tmed7"; transcript_type "protein_coding"; transcript_name "Tmed7-201"; exon_number 4; exon_id "ENSMUSE00000889637.2"; level 2; protein_id "ENSMUSP00000043660.8"; transcript_support_level "5"; mgi_id "MGI:1913926"; tag "basic"; havana_gene "OTTMUSG00000033481.1"; havana_transcript "OTTMUST00000090477.1";
chr18	HAVANA	transcript	46693302	46730381	0	-	.	gene_id "ENSMUSG00000033184.15"; transcript_id "ENSMUST00000036030.14"; gene_type "protein_coding"; gene_name "Tmed7"; transcript_type "protein_coding"; transcript_name "Tmed7-201"; level 2; protein_id "ENSMUSP00000043660.8"; transcript_support_level "5"; mgi_id "MGI:1913926"; tag "basic"; havana_gene "OTTMUSG00000033481.1"; havana_transcript "OTTMUST00000090477.1";
chr18	HAVANA	gene	46693302	46730602	0	-	.	gene_id "ENSMUSG00000033184.15"; gene_type "protein_coding"; gene_name "Tmed7"; level 2; mgi_id "MGI:1913926"; tag "overlapping_locus"; havana_gene "OTTMUSG00000033481.1";
chr18	HAVANA	stop_codon	46693387	46693389	0	-	0	gene_id "ENSMUSG00000056130.11"; transcript_id "ENSMUST00000070084.11"; gene_type "protein_coding"; gene_name "Ticam2"; transcript_type "protein_coding"; transcript_name "Ticam2-201"; exon_number 3; exon_id "ENSMUSE00000454126.5"; level 2; protein_id "ENSMUSP00000066239.4"; transcript_support_level "1"; mgi_id "MGI:3040056"; tag "basic"; tag "Ensembl_canonical"; tag "GENCODE_Primary"; tag "appris_principal_1"; tag "CCDS"; ccdsid "CCDS29232.1"; havana_gene "OTTMUSG00000033482.1"; havana_transcript "OTTMUST00000084155.1";
chr18	HAVANA	CDS	46693390	46694085	0	-	0	gene_id "ENSMUSG00000056130.11"; transcript_id "ENSMUST00000070084.11"; gene_type "protein_coding"; gene_name "Ticam2"; transcript_type "protein_coding"; transcript_name "Ticam2-201"; exon_number 3; exon_id "ENSMUSE00000454126.5"; level 2; protein_id "ENSMUSP00000066239.4"; transcript_support_level "1"; mgi_id "MGI:3040056"; tag "basic"; tag "Ensembl_canonical"; tag "GENCODE_Primary"; tag "appris_principal_1"; tag "CCDS"; ccdsid "CCDS29232.1"; havana_gene "OTTMUSG00000033482.1"; havana_transcript "OTTMUST00000084155.1";
chr18	HAVANA	start_codon	46694083	46694085	0	-	0	gene_id "ENSMUSG00000056130.11"; transcript_id "ENSMUST00000070084.11"; gene_type "protein_coding"; gene_name "Ticam2"; transcript_type "protein_coding"; transcript_name "Ticam2-201"; exon_number 3; exon_id "ENSMUSE00000454126.5"; level 2; protein_id "ENSMUSP00000066239.4"; transcript_support_level "1"; mgi_id "MGI:3040056"; tag "basic"; tag "Ensembl_canonical"; tag "GENCODE_Primary"; tag "appris_principal_1"; tag "CCDS"; ccdsid "CCDS29232.1"; havana_gene "OTTMUSG00000033482.1"; havana_transcript "OTTMUST00000084155.1";
chr18	HAVANA	UTR	46694086	46694139	0	-	.	gene_id "ENSMUSG00000056130.11"; transcript_id "ENSMUST00000070084.11"; gene_type "protein_coding"; gene_name "Ticam2"; transcript_type "protein_coding"; transcript_name "Ticam2-201"; exon_number 3; exon_id "ENSMUSE00000454126.5"; level 2; protein_id "ENSMUSP00000066239.4"; transcript_support_level "1"; mgi_id "MGI:3040056"; tag "basic"; tag "Ensembl_canonical"; tag "GENCODE_Primary"; tag "appris_principal_1"; tag "CCDS"; ccdsid "CCDS29232.1"; havana_gene "OTTMUSG00000033482.1"; havana_transcript "OTTMUST00000084155.1";
chr18	HAVANA	stop_codon	46694139	46694139	0	-	1	gene_id "ENSMUSG00000033184.15"; transcript_id "ENSMUST00000036030.14"; gene_type "protein_coding"; gene_name "Tmed7"; transcript_type "protein_coding"; transcript_name "Tmed7-201"; exon_number 4; exon_id "ENSMUSE00000889637.2"; level 2; protein_id "ENSMUSP00000043660.8"; transcript_support_level "5"; mgi_id "MGI:1913926"; tag "basic"; havana_gene "OTTMUSG00000033481.1"; havana_transcript "OTTMUST00000090477.1";
chr18	HAVANA	exon	46704280	46705970	0	-	.	gene_id "ENSMUSG00000056130.11"; transcript_id "ENSMUST00000149929.2"; gene_type "protein_coding"; gene_name "Ticam2"; transcript_type "retained_intron"; transcript_name "Ticam2-202"; exon_number 2; exon_id "ENSMUSE00000817984.2"; level 2; transcript_support_level "1"; mgi_id "MGI:3040056"; havana_gene "OTTMUSG00000033482.1"; havana_transcript "OTTMUST00000084156.1";
chr18	HAVANA	transcript	46704280	46707600	0	-	.	gene_id "ENSMUSG00000056130.11"; transcript_id "ENSMUST00000149929.2"; gene_type "protein_coding"; gene_name "Ticam2"; transcript_type "retained_intron"; transcript_name "Ticam2-202"; level 2; transcript_support_level "1"; mgi_id "MGI:3040056"; havana_gene "OTTMUSG00000033482.1"; havana_transcript "OTTMUST00000084156.1";
chr18	HAVANA	exon	46705868	46705970	0	-	.	gene_id "ENSMUSG00000056130.11"; transcript_id "ENSMUST00000070084.11"; gene_type "protein_coding"; gene_name "Ticam2"; transcript_type "protein_coding"; transcript_name "Ticam2-201"; exon_number 2; exon_id "ENSMUSE00000421322.2"; level 2; protein_id "ENSMUSP00000066239.4"; transcript_support_level "1"; mgi_id "MGI:3040056"; tag "basic"; tag "Ensembl_canonical"; tag "GENCODE_Primary"; tag "appris_principal_1"; tag "CCDS"; ccdsid "CCDS29232.1"; havana_gene "OTTMUSG00000033482.1"; havana_transcript "OTTMUST00000084155.1";
chr18	HAVANA	UTR	46705868	46705970	0	-	.	gene_id "ENSMUSG00000056130.11"; transcript_id "ENSMUST00000070084.11"; gene_type "protein_coding"; gene_name "Ticam2"; transcript_type "protein_coding"; transcript_name "Ticam2-201"; exon_number 2; exon_id "ENSMUSE00000421322.2"; level 2; protein_id "ENSMUSP00000066239.4"; transcript_support_level "1"; mgi_id "MGI:3040056"; tag "basic"; tag "Ensembl_canonical"; tag "GENCODE_Primary"; tag "appris_principal_1"; tag "CCDS"; ccdsid "CCDS29232.1"; havana_gene "OTTMUSG00000033482.1"; havana_transcript "OTTMUST00000084155.1";
chr18	HAVANA	exon	46707282	46707600	0	-	.	gene_id "ENSMUSG00000056130.11"; transcript_id "ENSMUST00000070084.11"; gene_type "protein_coding"; gene_name "Ticam2"; transcript_type "protein_coding"; transcript_name "Ticam2-201"; exon_number 1; exon_id "ENSMUSE00000421325.3"; level 2; protein_id "ENSMUSP00000066239.4"; transcript_support_level "1"; mgi_id "MGI:3040056"; tag "basic"; tag "Ensembl_canonical"; tag "GENCODE_Primary"; tag "appris_principal_1"; tag "CCDS"; ccdsid "CCDS29232.1"; havana_gene "OTTMUSG00000033482.1"; havana_transcript "OTTMUST00000084155.1";
chr18	HAVANA	UTR	46707282	46707600	0	-	.	gene_id "ENSMUSG00000056130.11"; transcript_id "ENSMUST00000070084.11"; gene_type "protein_coding"; gene_name "Ticam2"; transcript_type "protein_coding"; transcript_name "Ticam2-201"; exon_number 1; exon_id "ENSMUSE00000421325.3"; level 2; protein_id "ENSMUSP00000066239.4"; transcript_support_level "1"; mgi_id "MGI:3040056"; tag "basic"; tag "Ensembl_canonical"; tag "GENCODE_Primary"; tag "appris_principal_1"; tag "CCDS"; ccdsid "CCDS29232.1"; havana_gene "OTTMUSG00000033482.1"; havana_transcript "OTTMUST00000084155.1";
chr18	HAVANA	exon	46707282	46707600	0	-	.	gene_id "ENSMUSG00000056130.11"; transcript_id "ENSMUST00000149929.2"; gene_type "protein_coding"; gene_name "Ticam2"; transcript_type "retained_intron"; transcript_name "Ticam2-202"; exon_number 1; exon_id "ENSMUSE00000421325.3"; level 2; transcript_support_level "1"; mgi_id "MGI:3040056"; havana_gene "OTTMUSG00000033482.1"; havana_transcript "OTTMUST00000084156.1";
chr18	sragcm37_es	exon	46715427	46715761	0.0856766702128554	-	.	gene_id "ENSMUSG00000033184.15"; transcript_id "ENSMUSG00000033184.15_tx_3"; exon_id "chr18_46715427_46715761_-"; exonnum "4"; txlen "1135";
chr18	HAVANA	exon	46719006	46726561	0	-	.	gene_id "ENSMUSG00000033184.15"; transcript_id "ENSMUST00000143178.2"; gene_type "protein_coding"; gene_name "Tmed7"; transcript_type "retained_intron"; transcript_name "Tmed7-202"; exon_number 2; exon_id "ENSMUSE00000846047.2"; level 2; transcript_support_level "1"; mgi_id "MGI:1913926"; havana_gene "OTTMUSG00000033481.1"; havana_transcript "OTTMUST00000084154.1";
chr18	HAVANA	transcript	46719006	46730583	0	-	.	gene_id "ENSMUSG00000033184.15"; transcript_id "ENSMUST00000143178.2"; gene_type "protein_coding"; gene_name "Tmed7"; transcript_type "retained_intron"; transcript_name "Tmed7-202"; level 2; transcript_support_level "1"; mgi_id "MGI:1913926"; havana_gene "OTTMUSG00000033481.1"; havana_transcript "OTTMUST00000084154.1";
chr18	HAVANA	UTR	46721099	46721521	0	-	.	gene_id "ENSMUSG00000033184.15"; transcript_id "ENSMUST00000151189.2"; gene_type "protein_coding"; gene_name "Tmed7"; transcript_type "protein_coding"; transcript_name "Tmed7-203"; exon_number 3; exon_id "ENSMUSE00000784180.2"; level 2; protein_id "ENSMUSP00000120904.2"; transcript_support_level "1"; mgi_id "MGI:1913926"; tag "basic"; tag "Ensembl_canonical"; tag "GENCODE_Primary"; tag "appris_principal_1"; tag "CCDS"; ccdsid "CCDS50283.1"; havana_gene "OTTMUSG00000033481.1"; havana_transcript "OTTMUST00000084153.1";
chr18	HAVANA	exon	46721099	46721755	0	-	.	gene_id "ENSMUSG00000033184.15"; transcript_id "ENSMUST00000151189.2"; gene_type "protein_coding"; gene_name "Tmed7"; transcript_type "protein_coding"; transcript_name "Tmed7-203"; exon_number 3; exon_id "ENSMUSE00000784180.2"; level 2; protein_id "ENSMUSP00000120904.2"; transcript_support_level "1"; mgi_id "MGI:1913926"; tag "basic"; tag "Ensembl_canonical"; tag "GENCODE_Primary"; tag "appris_principal_1"; tag "CCDS"; ccdsid "CCDS50283.1"; havana_gene "OTTMUSG00000033481.1"; havana_transcript "OTTMUST00000084153.1";
chr18	HAVANA	transcript	46721099	46730602	0	-	.	gene_id "ENSMUSG00000033184.15"; transcript_id "ENSMUST00000151189.2"; gene_type "protein_coding"; gene_name "Tmed7"; transcript_type "protein_coding"; transcript_name "Tmed7-203"; level 2; protein_id "ENSMUSP00000120904.2"; transcript_support_level "1"; mgi_id "MGI:1913926"; tag "basic"; tag "Ensembl_canonical"; tag "GENCODE_Primary"; tag "appris_principal_1"; tag "CCDS"; ccdsid "CCDS50283.1"; havana_gene "OTTMUSG00000033481.1"; havana_transcript "OTTMUST00000084153.1";
chr18	HAVANA	stop_codon	46721519	46721521	0	-	0	gene_id "ENSMUSG00000033184.15"; transcript_id "ENSMUST00000151189.2"; gene_type "protein_coding"; gene_name "Tmed7"; transcript_type "protein_coding"; transcript_name "Tmed7-203"; exon_number 3; exon_id "ENSMUSE00000784180.2"; level 2; protein_id "ENSMUSP00000120904.2"; transcript_support_level "1"; mgi_id "MGI:1913926"; tag "basic"; tag "Ensembl_canonical"; tag "GENCODE_Primary"; tag "appris_principal_1"; tag "CCDS"; ccdsid "CCDS50283.1"; havana_gene "OTTMUSG00000033481.1"; havana_transcript "OTTMUST00000084153.1";
chr18	HAVANA	CDS	46721522	46721755	0	-	0	gene_id "ENSMUSG00000033184.15"; transcript_id "ENSMUST00000151189.2"; gene_type "protein_coding"; gene_name "Tmed7"; transcript_type "protein_coding"; transcript_name "Tmed7-203"; exon_number 3; exon_id "ENSMUSE00000784180.2"; level 2; protein_id "ENSMUSP00000120904.2"; transcript_support_level "1"; mgi_id "MGI:1913926"; tag "basic"; tag "Ensembl_canonical"; tag "GENCODE_Primary"; tag "appris_principal_1"; tag "CCDS"; ccdsid "CCDS50283.1"; havana_gene "OTTMUSG00000033481.1"; havana_transcript "OTTMUST00000084153.1";
chr18	HAVANA	stop_codon	46721628	46721629	0	-	0	gene_id "ENSMUSG00000033184.15"; transcript_id "ENSMUST00000036030.14"; gene_type "protein_coding"; gene_name "Tmed7"; transcript_type "protein_coding"; transcript_name "Tmed7-201"; exon_number 3; exon_id "ENSMUSE00000889637.2"; level 2; protein_id "ENSMUSP00000043660.8"; transcript_support_level "5"; mgi_id "MGI:1913926"; tag "basic"; havana_gene "OTTMUSG00000033481.1"; havana_transcript "OTTMUST00000090477.1";
chr18	HAVANA	UTR	46721628	46721629	0	-	.	gene_id "ENSMUSG00000033184.15"; transcript_id "ENSMUST00000036030.14"; gene_type "protein_coding"; gene_name "Tmed7"; transcript_type "protein_coding"; transcript_name "Tmed7-201"; exon_number 3; exon_id "ENSMUSE00000421329.4"; level 2; protein_id "ENSMUSP00000043660.8"; transcript_support_level "5"; mgi_id "MGI:1913926"; tag "basic"; havana_gene "OTTMUSG00000033481.1"; havana_transcript "OTTMUST00000090477.1";
chr18	HAVANA	exon	46721628	46721755	0	-	.	gene_id "ENSMUSG00000033184.15"; transcript_id "ENSMUST00000036030.14"; gene_type "protein_coding"; gene_name "Tmed7"; transcript_type "protein_coding"; transcript_name "Tmed7-201"; exon_number 3; exon_id "ENSMUSE00000421329.4"; level 2; protein_id "ENSMUSP00000043660.8"; transcript_support_level "5"; mgi_id "MGI:1913926"; tag "basic"; havana_gene "OTTMUSG00000033481.1"; havana_transcript "OTTMUST00000090477.1";
chr18	ENSEMBL_gcm37	exon	46721628	46721755	0.0856766702128554	-	.	gene_id "ENSMUSG00000033184.15"; transcript_id "ENSMUSG00000033184.15_tx_3"; exon_id "chr18_46721628_46721755_-"; exonnum "3"; txlen "1135";
chr18	ENSEMBL_gcm37	exon	46721628	46721755	0.0449367131553441	-	.	gene_id "ENSMUSG00000033184.15"; transcript_id "ENSMUSG00000033184.15_tx_6"; exon_id "chr18_46721628_46721755_-"; exonnum "3"; txlen "529";
chr18	HAVANA	CDS	46721630	46721755	0	-	0	gene_id "ENSMUSG00000033184.15"; transcript_id "ENSMUST00000036030.14"; gene_type "protein_coding"; gene_name "Tmed7"; transcript_type "protein_coding"; transcript_name "Tmed7-201"; exon_number 3; exon_id "ENSMUSE00000421329.4"; level 2; protein_id "ENSMUSP00000043660.8"; transcript_support_level "5"; mgi_id "MGI:1913926"; tag "basic"; havana_gene "OTTMUSG00000033481.1"; havana_transcript "OTTMUST00000090477.1";
chr18	HAVANA	exon	46726316	46726561	0	-	.	gene_id "ENSMUSG00000033184.15"; transcript_id "ENSMUST00000036030.14"; gene_type "protein_coding"; gene_name "Tmed7"; transcript_type "protein_coding"; transcript_name "Tmed7-201"; exon_number 2; exon_id "ENSMUSE00000250034.2"; level 2; protein_id "ENSMUSP00000043660.8"; transcript_support_level "5"; mgi_id "MGI:1913926"; tag "basic"; havana_gene "OTTMUSG00000033481.1"; havana_transcript "OTTMUST00000090477.1";
chr18	HAVANA	CDS	46726316	46726561	0	-	0	gene_id "ENSMUSG00000033184.15"; transcript_id "ENSMUST00000036030.14"; gene_type "protein_coding"; gene_name "Tmed7"; transcript_type "protein_coding"; transcript_name "Tmed7-201"; exon_number 2; exon_id "ENSMUSE00000250034.2"; level 2; protein_id "ENSMUSP00000043660.8"; transcript_support_level "5"; mgi_id "MGI:1913926"; tag "basic"; havana_gene "OTTMUSG00000033481.1"; havana_transcript "OTTMUST00000090477.1";
chr18	HAVANA	exon	46726316	46726561	0	-	.	gene_id "ENSMUSG00000033184.15"; transcript_id "ENSMUST00000151189.2"; gene_type "protein_coding"; gene_name "Tmed7"; transcript_type "protein_coding"; transcript_name "Tmed7-203"; exon_number 2; exon_id "ENSMUSE00000250034.2"; level 2; protein_id "ENSMUSP00000120904.2"; transcript_support_level "1"; mgi_id "MGI:1913926"; tag "basic"; tag "Ensembl_canonical"; tag "GENCODE_Primary"; tag "appris_principal_1"; tag "CCDS"; ccdsid "CCDS50283.1"; havana_gene "OTTMUSG00000033481.1"; havana_transcript "OTTMUST00000084153.1";
chr18	HAVANA	CDS	46726316	46726561	0	-	0	gene_id "ENSMUSG00000033184.15"; transcript_id "ENSMUST00000151189.2"; gene_type "protein_coding"; gene_name "Tmed7"; transcript_type "protein_coding"; transcript_name "Tmed7-203"; exon_number 2; exon_id "ENSMUSE00000250034.2"; level 2; protein_id "ENSMUSP00000120904.2"; transcript_support_level "1"; mgi_id "MGI:1913926"; tag "basic"; tag "Ensembl_canonical"; tag "GENCODE_Primary"; tag "appris_principal_1"; tag "CCDS"; ccdsid "CCDS50283.1"; havana_gene "OTTMUSG00000033481.1"; havana_transcript "OTTMUST00000084153.1";
chr18	ENSEMBL_gcm37	exon	46726316	46726561	0.0856766702128554	-	.	gene_id "ENSMUSG00000033184.15"; transcript_id "ENSMUSG00000033184.15_tx_3"; exon_id "chr18_46726316_46726561_-"; exonnum "2"; txlen "1135";
chr18	ENSEMBL_gcm37	exon	46726316	46726561	0.0449367131553441	-	.	gene_id "ENSMUSG00000033184.15"; transcript_id "ENSMUSG00000033184.15_tx_6"; exon_id "chr18_46726316_46726561_-"; exonnum "2"; txlen "529";
chr18	HAVANA	CDS	46730158	46730349	0	-	0	gene_id "ENSMUSG00000033184.15"; transcript_id "ENSMUST00000036030.14"; gene_type "protein_coding"; gene_name "Tmed7"; transcript_type "protein_coding"; transcript_name "Tmed7-201"; exon_number 1; exon_id "ENSMUSE00000625428.4"; level 2; protein_id "ENSMUSP00000043660.8"; transcript_support_level "5"; mgi_id "MGI:1913926"; tag "basic"; havana_gene "OTTMUSG00000033481.1"; havana_transcript "OTTMUST00000090477.1";
chr18	HAVANA	CDS	46730158	46730349	0	-	0	gene_id "ENSMUSG00000033184.15"; transcript_id "ENSMUST00000151189.2"; gene_type "protein_coding"; gene_name "Tmed7"; transcript_type "protein_coding"; transcript_name "Tmed7-203"; exon_number 1; exon_id "ENSMUSE00000815851.2"; level 2; protein_id "ENSMUSP00000120904.2"; transcript_support_level "1"; mgi_id "MGI:1913926"; tag "basic"; tag "Ensembl_canonical"; tag "GENCODE_Primary"; tag "appris_principal_1"; tag "CCDS"; ccdsid "CCDS50283.1"; havana_gene "OTTMUSG00000033481.1"; havana_transcript "OTTMUST00000084153.1";
chr18	HAVANA	exon	46730158	46730381	0	-	.	gene_id "ENSMUSG00000033184.15"; transcript_id "ENSMUST00000036030.14"; gene_type "protein_coding"; gene_name "Tmed7"; transcript_type "protein_coding"; transcript_name "Tmed7-201"; exon_number 1; exon_id "ENSMUSE00000625428.4"; level 2; protein_id "ENSMUSP00000043660.8"; transcript_support_level "5"; mgi_id "MGI:1913926"; tag "basic"; havana_gene "OTTMUSG00000033481.1"; havana_transcript "OTTMUST00000090477.1";
chr18	HAVANA	exon	46730158	46730583	0	-	.	gene_id "ENSMUSG00000033184.15"; transcript_id "ENSMUST00000143178.2"; gene_type "protein_coding"; gene_name "Tmed7"; transcript_type "retained_intron"; transcript_name "Tmed7-202"; exon_number 1; exon_id "ENSMUSE00000824965.2"; level 2; transcript_support_level "1"; mgi_id "MGI:1913926"; havana_gene "OTTMUSG00000033481.1"; havana_transcript "OTTMUST00000084154.1";
chr18	ENSEMBL_gcm37	exon	46730158	46730583	0.0856766702128554	-	.	gene_id "ENSMUSG00000033184.15"; transcript_id "ENSMUSG00000033184.15_tx_3"; exon_id "chr18_46730158_46730583_-"; exonnum "1"; txlen "1135";
chr18	HAVANA	exon	46730158	46730602	0	-	.	gene_id "ENSMUSG00000033184.15"; transcript_id "ENSMUST00000151189.2"; gene_type "protein_coding"; gene_name "Tmed7"; transcript_type "protein_coding"; transcript_name "Tmed7-203"; exon_number 1; exon_id "ENSMUSE00000815851.2"; level 2; protein_id "ENSMUSP00000120904.2"; transcript_support_level "1"; mgi_id "MGI:1913926"; tag "basic"; tag "Ensembl_canonical"; tag "GENCODE_Primary"; tag "appris_principal_1"; tag "CCDS"; ccdsid "CCDS50283.1"; havana_gene "OTTMUSG00000033481.1"; havana_transcript "OTTMUST00000084153.1";
chr18	HAVANA	start_codon	46730347	46730349	0	-	0	gene_id "ENSMUSG00000033184.15"; transcript_id "ENSMUST00000036030.14"; gene_type "protein_coding"; gene_name "Tmed7"; transcript_type "protein_coding"; transcript_name "Tmed7-201"; exon_number 1; exon_id "ENSMUSE00000625428.4"; level 2; protein_id "ENSMUSP00000043660.8"; transcript_support_level "5"; mgi_id "MGI:1913926"; tag "basic"; havana_gene "OTTMUSG00000033481.1"; havana_transcript "OTTMUST00000090477.1";
chr18	HAVANA	start_codon	46730347	46730349	0	-	0	gene_id "ENSMUSG00000033184.15"; transcript_id "ENSMUST00000151189.2"; gene_type "protein_coding"; gene_name "Tmed7"; transcript_type "protein_coding"; transcript_name "Tmed7-203"; exon_number 1; exon_id "ENSMUSE00000815851.2"; level 2; protein_id "ENSMUSP00000120904.2"; transcript_support_level "1"; mgi_id "MGI:1913926"; tag "basic"; tag "Ensembl_canonical"; tag "GENCODE_Primary"; tag "appris_principal_1"; tag "CCDS"; ccdsid "CCDS50283.1"; havana_gene "OTTMUSG00000033481.1"; havana_transcript "OTTMUST00000084153.1";
chr18	HAVANA	UTR	46730350	46730381	0	-	.	gene_id "ENSMUSG00000033184.15"; transcript_id "ENSMUST00000036030.14"; gene_type "protein_coding"; gene_name "Tmed7"; transcript_type "protein_coding"; transcript_name "Tmed7-201"; exon_number 1; exon_id "ENSMUSE00000625428.4"; level 2; protein_id "ENSMUSP00000043660.8"; transcript_support_level "5"; mgi_id "MGI:1913926"; tag "basic"; havana_gene "OTTMUSG00000033481.1"; havana_transcript "OTTMUST00000090477.1";
chr18	HAVANA	UTR	46730350	46730602	0	-	.	gene_id "ENSMUSG00000033184.15"; transcript_id "ENSMUST00000151189.2"; gene_type "protein_coding"; gene_name "Tmed7"; transcript_type "protein_coding"; transcript_name "Tmed7-203"; exon_number 1; exon_id "ENSMUSE00000815851.2"; level 2; protein_id "ENSMUSP00000120904.2"; transcript_support_level "1"; mgi_id "MGI:1913926"; tag "basic"; tag "Ensembl_canonical"; tag "GENCODE_Primary"; tag "appris_principal_1"; tag "CCDS"; ccdsid "CCDS50283.1"; havana_gene "OTTMUSG00000033481.1"; havana_transcript "OTTMUST00000084153.1";
chr18	sragcm37_es	exon	46749940	46750394	0.428390898341049	-	.	gene_id "ENSMUSG00000033184.15"; transcript_id "ENSMUSG00000033184.15_tx_1"; exon_id "chr18_46749940_46750394_-"; exonnum "2"; txlen "610";
chr18	sragcm37_mid	exon	46751855	46752009	0.428390898341049	-	.	gene_id "ENSMUSG00000033184.15"; transcript_id "ENSMUSG00000033184.15_tx_1"; exon_id "chr18_46751855_46752009_-"; exonnum "1"; txlen "610";
chr18	sragcm37_mid	exon	46751855	46752009	0.0449367131553441	-	.	gene_id "ENSMUSG00000033184.15"; transcript_id "ENSMUSG00000033184.15_tx_6"; exon_id "chr18_46751855_46752009_-"; exonnum "1"; txlen "529";
chr18	sragcm37_es	exon	46818812	46819242	1.08861933336029	-	.	gene_id "sragcm37_gene_60880"; transcript_id "sragcm37_gene_60880_tx_1"; exon_id "chr18_46818812_46819242_-"; exonnum "2"; txlen "640";
chr18	sragcm37_ss	exon	46828913	46829121	1.08861933336029	-	.	gene_id "sragcm37_gene_60880"; transcript_id "sragcm37_gene_60880_tx_1"; exon_id "chr18_46828913_46829121_-"; exonnum "1"; txlen "640";
chr18	HAVANA	UTR	46846260	46847001	0	-	.	gene_id "ENSMUSG00000033022.9"; transcript_id "ENSMUST00000035804.9"; gene_type "protein_coding"; gene_name "Cdo1"; transcript_type "protein_coding"; transcript_name "Cdo1-201"; exon_number 5; exon_id "ENSMUSE00000387942.10"; level 2; protein_id "ENSMUSP00000046517.8"; transcript_support_level "1"; mgi_id "MGI:105925"; tag "basic"; tag "Ensembl_canonical"; tag "GENCODE_Primary"; tag "appris_principal_1"; tag "CCDS"; ccdsid "CCDS29234.1"; havana_gene "OTTMUSG00000073020.1"; havana_transcript "OTTMUST00000176673.1";
chr18	HAVANA	exon	46846260	46847028	0	-	.	gene_id "ENSMUSG00000033022.9"; transcript_id "ENSMUST00000035804.9"; gene_type "protein_coding"; gene_name "Cdo1"; transcript_type "protein_coding"; transcript_name "Cdo1-201"; exon_number 5; exon_id "ENSMUSE00000387942.10"; level 2; protein_id "ENSMUSP00000046517.8"; transcript_support_level "1"; mgi_id "MGI:105925"; tag "basic"; tag "Ensembl_canonical"; tag "GENCODE_Primary"; tag "appris_principal_1"; tag "CCDS"; ccdsid "CCDS29234.1"; havana_gene "OTTMUSG00000073020.1"; havana_transcript "OTTMUST00000176673.1";
chr18	HAVANA	gene	46846260	46861462	0	-	.	gene_id "ENSMUSG00000033022.9"; gene_type "protein_coding"; gene_name "Cdo1"; level 2; mgi_id "MGI:105925"; havana_gene "OTTMUSG00000073020.1";
chr18	HAVANA	transcript	46846260	46861462	0	-	.	gene_id "ENSMUSG00000033022.9"; transcript_id "ENSMUST00000035804.9"; gene_type "protein_coding"; gene_name "Cdo1"; transcript_type "protein_coding"; transcript_name "Cdo1-201"; level 2; protein_id "ENSMUSP00000046517.8"; transcript_support_level "1"; mgi_id "MGI:105925"; tag "basic"; tag "Ensembl_canonical"; tag "GENCODE_Primary"; tag "appris_principal_1"; tag "CCDS"; ccdsid "CCDS29234.1"; havana_gene "OTTMUSG00000073020.1"; havana_transcript "OTTMUST00000176673.1";
chr18	HAVANA	UTR	46846271	46847001	0	-	.	gene_id "ENSMUSG00000033022.9"; transcript_id "ENSMUST00000234819.2"; gene_type "protein_coding"; gene_name "Cdo1"; transcript_type "protein_coding"; transcript_name "Cdo1-205"; exon_number 4; exon_id "ENSMUSE00001453070.2"; level 2; protein_id "ENSMUSP00000157285.2"; mgi_id "MGI:105925"; tag "basic"; havana_gene "OTTMUSG00000073020.1"; havana_transcript "OTTMUST00000176674.1";
chr18	HAVANA	exon	46846271	46847028	0	-	.	gene_id "ENSMUSG00000033022.9"; transcript_id "ENSMUST00000234819.2"; gene_type "protein_coding"; gene_name "Cdo1"; transcript_type "protein_coding"; transcript_name "Cdo1-205"; exon_number 4; exon_id "ENSMUSE00001453070.2"; level 2; protein_id "ENSMUSP00000157285.2"; mgi_id "MGI:105925"; tag "basic"; havana_gene "OTTMUSG00000073020.1"; havana_transcript "OTTMUST00000176674.1";
chr18	ENSEMBL_gcm37	exon	46846271	46847028	0.0229875924338481	-	.	gene_id "ENSMUSG00000033022.9"; transcript_id "ENSMUSG00000033022.9_tx_2"; exon_id "chr18_46846271_46847028_-"; exonnum "5"; txlen "1460";
chr18	HAVANA	transcript	46846271	46861422	0	-	.	gene_id "ENSMUSG00000033022.9"; transcript_id "ENSMUST00000234819.2"; gene_type "protein_coding"; gene_name "Cdo1"; transcript_type "protein_coding"; transcript_name "Cdo1-205"; level 2; protein_id "ENSMUSP00000157285.2"; mgi_id "MGI:105925"; tag "basic"; havana_gene "OTTMUSG00000073020.1"; havana_transcript "OTTMUST00000176674.1";
chr18	HAVANA	exon	46846992	46847028	0	-	.	gene_id "ENSMUSG00000033022.9"; transcript_id "ENSMUST00000234064.2"; gene_type "protein_coding"; gene_name "Cdo1"; transcript_type "nonsense_mediated_decay"; transcript_name "Cdo1-202"; exon_number 5; exon_id "ENSMUSE00001453097.2"; level 2; protein_id "ENSMUSP00000157361.2"; mgi_id "MGI:105925"; havana_gene "OTTMUSG00000073020.1"; havana_transcript "OTTMUST00000176675.1";
chr18	HAVANA	UTR	46846992	46847028	0	-	.	gene_id "ENSMUSG00000033022.9"; transcript_id "ENSMUST00000234064.2"; gene_type "protein_coding"; gene_name "Cdo1"; transcript_type "nonsense_mediated_decay"; transcript_name "Cdo1-202"; exon_number 5; exon_id "ENSMUSE00001453097.2"; level 2; protein_id "ENSMUSP00000157361.2"; mgi_id "MGI:105925"; havana_gene "OTTMUSG00000073020.1"; havana_transcript "OTTMUST00000176675.1";
chr18	HAVANA	transcript	46846992	46861407	0	-	.	gene_id "ENSMUSG00000033022.9"; transcript_id "ENSMUST00000234064.2"; gene_type "protein_coding"; gene_name "Cdo1"; transcript_type "nonsense_mediated_decay"; transcript_name "Cdo1-202"; level 2; protein_id "ENSMUSP00000157361.2"; mgi_id "MGI:105925"; havana_gene "OTTMUSG00000073020.1"; havana_transcript "OTTMUST00000176675.1";
chr18	HAVANA	stop_codon	46846999	46847001	0	-	0	gene_id "ENSMUSG00000033022.9"; transcript_id "ENSMUST00000035804.9"; gene_type "protein_coding"; gene_name "Cdo1"; transcript_type "protein_coding"; transcript_name "Cdo1-201"; exon_number 5; exon_id "ENSMUSE00000387942.10"; level 2; protein_id "ENSMUSP00000046517.8"; transcript_support_level "1"; mgi_id "MGI:105925"; tag "basic"; tag "Ensembl_canonical"; tag "GENCODE_Primary"; tag "appris_principal_1"; tag "CCDS"; ccdsid "CCDS29234.1"; havana_gene "OTTMUSG00000073020.1"; havana_transcript "OTTMUST00000176673.1";
chr18	HAVANA	stop_codon	46846999	46847001	0	-	0	gene_id "ENSMUSG00000033022.9"; transcript_id "ENSMUST00000234819.2"; gene_type "protein_coding"; gene_name "Cdo1"; transcript_type "protein_coding"; transcript_name "Cdo1-205"; exon_number 4; exon_id "ENSMUSE00001453070.2"; level 2; protein_id "ENSMUSP00000157285.2"; mgi_id "MGI:105925"; tag "basic"; havana_gene "OTTMUSG00000073020.1"; havana_transcript "OTTMUST00000176674.1";
chr18	HAVANA	CDS	46847002	46847028	0	-	0	gene_id "ENSMUSG00000033022.9"; transcript_id "ENSMUST00000035804.9"; gene_type "protein_coding"; gene_name "Cdo1"; transcript_type "protein_coding"; transcript_name "Cdo1-201"; exon_number 5; exon_id "ENSMUSE00000387942.10"; level 2; protein_id "ENSMUSP00000046517.8"; transcript_support_level "1"; mgi_id "MGI:105925"; tag "basic"; tag "Ensembl_canonical"; tag "GENCODE_Primary"; tag "appris_principal_1"; tag "CCDS"; ccdsid "CCDS29234.1"; havana_gene "OTTMUSG00000073020.1"; havana_transcript "OTTMUST00000176673.1";
chr18	HAVANA	CDS	46847002	46847028	0	-	0	gene_id "ENSMUSG00000033022.9"; transcript_id "ENSMUST00000234819.2"; gene_type "protein_coding"; gene_name "Cdo1"; transcript_type "protein_coding"; transcript_name "Cdo1-205"; exon_number 4; exon_id "ENSMUSE00001453070.2"; level 2; protein_id "ENSMUSP00000157285.2"; mgi_id "MGI:105925"; tag "basic"; havana_gene "OTTMUSG00000073020.1"; havana_transcript "OTTMUST00000176674.1";
chr18	HAVANA	exon	46848664	46848833	0	-	.	gene_id "ENSMUSG00000033022.9"; transcript_id "ENSMUST00000035804.9"; gene_type "protein_coding"; gene_name "Cdo1"; transcript_type "protein_coding"; transcript_name "Cdo1-201"; exon_number 4; exon_id "ENSMUSE00000249796.2"; level 2; protein_id "ENSMUSP00000046517.8"; transcript_support_level "1"; mgi_id "MGI:105925"; tag "basic"; tag "Ensembl_canonical"; tag "GENCODE_Primary"; tag "appris_principal_1"; tag "CCDS"; ccdsid "CCDS29234.1"; havana_gene "OTTMUSG00000073020.1"; havana_transcript "OTTMUST00000176673.1";
chr18	HAVANA	CDS	46848664	46848833	0	-	2	gene_id "ENSMUSG00000033022.9"; transcript_id "ENSMUST00000035804.9"; gene_type "protein_coding"; gene_name "Cdo1"; transcript_type "protein_coding"; transcript_name "Cdo1-201"; exon_number 4; exon_id "ENSMUSE00000249796.2"; level 2; protein_id "ENSMUSP00000046517.8"; transcript_support_level "1"; mgi_id "MGI:105925"; tag "basic"; tag "Ensembl_canonical"; tag "GENCODE_Primary"; tag "appris_principal_1"; tag "CCDS"; ccdsid "CCDS29234.1"; havana_gene "OTTMUSG00000073020.1"; havana_transcript "OTTMUST00000176673.1";
chr18	HAVANA	exon	46848664	46848833	0	-	.	gene_id "ENSMUSG00000033022.9"; transcript_id "ENSMUST00000234819.2"; gene_type "protein_coding"; gene_name "Cdo1"; transcript_type "protein_coding"; transcript_name "Cdo1-205"; exon_number 3; exon_id "ENSMUSE00000249796.2"; level 2; protein_id "ENSMUSP00000157285.2"; mgi_id "MGI:105925"; tag "basic"; havana_gene "OTTMUSG00000073020.1"; havana_transcript "OTTMUST00000176674.1";
chr18	HAVANA	CDS	46848664	46848833	0	-	2	gene_id "ENSMUSG00000033022.9"; transcript_id "ENSMUST00000234819.2"; gene_type "protein_coding"; gene_name "Cdo1"; transcript_type "protein_coding"; transcript_name "Cdo1-205"; exon_number 3; exon_id "ENSMUSE00000249796.2"; level 2; protein_id "ENSMUSP00000157285.2"; mgi_id "MGI:105925"; tag "basic"; havana_gene "OTTMUSG00000073020.1"; havana_transcript "OTTMUST00000176674.1";
chr18	ENSEMBL_gcm37	exon	46848664	46848833	0.0229875924338481	-	.	gene_id "ENSMUSG00000033022.9"; transcript_id "ENSMUSG00000033022.9_tx_2"; exon_id "chr18_46848664_46848833_-"; exonnum "4"; txlen "1460";
chr18	HAVANA	UTR	46848664	46848838	0	-	.	gene_id "ENSMUSG00000033022.9"; transcript_id "ENSMUST00000234064.2"; gene_type "protein_coding"; gene_name "Cdo1"; transcript_type "nonsense_mediated_decay"; transcript_name "Cdo1-202"; exon_number 4; exon_id "ENSMUSE00001453349.2"; level 2; protein_id "ENSMUSP00000157361.2"; mgi_id "MGI:105925"; havana_gene "OTTMUSG00000073020.1"; havana_transcript "OTTMUST00000176675.1";
chr18	HAVANA	exon	46848664	46848882	0	-	.	gene_id "ENSMUSG00000033022.9"; transcript_id "ENSMUST00000234064.2"; gene_type "protein_coding"; gene_name "Cdo1"; transcript_type "nonsense_mediated_decay"; transcript_name "Cdo1-202"; exon_number 4; exon_id "ENSMUSE00001453349.2"; level 2; protein_id "ENSMUSP00000157361.2"; mgi_id "MGI:105925"; havana_gene "OTTMUSG00000073020.1"; havana_transcript "OTTMUST00000176675.1";
chr18	HAVANA	exon	46848694	46848833	0	-	.	gene_id "ENSMUSG00000033022.9"; transcript_id "ENSMUST00000234179.2"; gene_type "protein_coding"; gene_name "Cdo1"; transcript_type "protein_coding"; transcript_name "Cdo1-203"; exon_number 4; exon_id "ENSMUSE00001451497.2"; level 2; protein_id "ENSMUSP00000157139.2"; mgi_id "MGI:105925"; tag "mRNA_start_NF"; tag "mRNA_end_NF"; tag "cds_start_NF"; tag "cds_end_NF"; tag "NAGNAG_splice_site"; havana_gene "OTTMUSG00000073020.1"; havana_transcript "OTTMUST00000176676.1";
chr18	HAVANA	CDS	46848694	46848833	0	-	2	gene_id "ENSMUSG00000033022.9"; transcript_id "ENSMUST00000234179.2"; gene_type "protein_coding"; gene_name "Cdo1"; transcript_type "protein_coding"; transcript_name "Cdo1-203"; exon_number 4; exon_id "ENSMUSE00001451497.2"; level 2; protein_id "ENSMUSP00000157139.2"; mgi_id "MGI:105925"; tag "mRNA_start_NF"; tag "mRNA_end_NF"; tag "cds_start_NF"; tag "cds_end_NF"; tag "NAGNAG_splice_site"; havana_gene "OTTMUSG00000073020.1"; havana_transcript "OTTMUST00000176676.1";
chr18	HAVANA	transcript	46848694	46861096	0	-	.	gene_id "ENSMUSG00000033022.9"; transcript_id "ENSMUST00000234179.2"; gene_type "protein_coding"; gene_name "Cdo1"; transcript_type "protein_coding"; transcript_name "Cdo1-203"; level 2; protein_id "ENSMUSP00000157139.2"; mgi_id "MGI:105925"; tag "mRNA_start_NF"; tag "mRNA_end_NF"; tag "cds_start_NF"; tag "cds_end_NF"; tag "NAGNAG_splice_site"; havana_gene "OTTMUSG00000073020.1"; havana_transcript "OTTMUST00000176676.1";
chr18	HAVANA	exon	46848777	46848833	0	-	.	gene_id "ENSMUSG00000033022.9"; transcript_id "ENSMUST00000234222.2"; gene_type "protein_coding"; gene_name "Cdo1"; transcript_type "nonsense_mediated_decay"; transcript_name "Cdo1-204"; exon_number 4; exon_id "ENSMUSE00001453944.2"; level 2; protein_id "ENSMUSP00000157344.2"; mgi_id "MGI:105925"; havana_gene "OTTMUSG00000073020.1"; havana_transcript "OTTMUST00000176677.1";
chr18	HAVANA	UTR	46848777	46848833	0	-	.	gene_id "ENSMUSG00000033022.9"; transcript_id "ENSMUST00000234222.2"; gene_type "protein_coding"; gene_name "Cdo1"; transcript_type "nonsense_mediated_decay"; transcript_name "Cdo1-204"; exon_number 4; exon_id "ENSMUSE00001453944.2"; level 2; protein_id "ENSMUSP00000157344.2"; mgi_id "MGI:105925"; havana_gene "OTTMUSG00000073020.1"; havana_transcript "OTTMUST00000176677.1";
chr18	HAVANA	transcript	46848777	46861421	0	-	.	gene_id "ENSMUSG00000033022.9"; transcript_id "ENSMUST00000234222.2"; gene_type "protein_coding"; gene_name "Cdo1"; transcript_type "nonsense_mediated_decay"; transcript_name "Cdo1-204"; level 2; protein_id "ENSMUSP00000157344.2"; mgi_id "MGI:105925"; havana_gene "OTTMUSG00000073020.1"; havana_transcript "OTTMUST00000176677.1";
chr18	HAVANA	stop_codon	46848836	46848838	0	-	0	gene_id "ENSMUSG00000033022.9"; transcript_id "ENSMUST00000234064.2"; gene_type "protein_coding"; gene_name "Cdo1"; transcript_type "nonsense_mediated_decay"; transcript_name "Cdo1-202"; exon_number 4; exon_id "ENSMUSE00001453349.2"; level 2; protein_id "ENSMUSP00000157361.2"; mgi_id "MGI:105925"; havana_gene "OTTMUSG00000073020.1"; havana_transcript "OTTMUST00000176675.1";
chr18	HAVANA	CDS	46848839	46848882	0	-	2	gene_id "ENSMUSG00000033022.9"; transcript_id "ENSMUST00000234064.2"; gene_type "protein_coding"; gene_name "Cdo1"; transcript_type "nonsense_mediated_decay"; transcript_name "Cdo1-202"; exon_number 4; exon_id "ENSMUSE00001453349.2"; level 2; protein_id "ENSMUSP00000157361.2"; mgi_id "MGI:105925"; havana_gene "OTTMUSG00000073020.1"; havana_transcript "OTTMUST00000176675.1";
chr18	HAVANA	UTR	46853354	46853407	0	-	.	gene_id "ENSMUSG00000033022.9"; transcript_id "ENSMUST00000234222.2"; gene_type "protein_coding"; gene_name "Cdo1"; transcript_type "nonsense_mediated_decay"; transcript_name "Cdo1-204"; exon_number 3; exon_id "ENSMUSE00001453441.2"; level 2; protein_id "ENSMUSP00000157344.2"; mgi_id "MGI:105925"; havana_gene "OTTMUSG00000073020.1"; havana_transcript "OTTMUST00000176677.1";
chr18	HAVANA	exon	46853354	46853447	0	-	.	gene_id "ENSMUSG00000033022.9"; transcript_id "ENSMUST00000234222.2"; gene_type "protein_coding"; gene_name "Cdo1"; transcript_type "nonsense_mediated_decay"; transcript_name "Cdo1-204"; exon_number 3; exon_id "ENSMUSE00001453441.2"; level 2; protein_id "ENSMUSP00000157344.2"; mgi_id "MGI:105925"; havana_gene "OTTMUSG00000073020.1"; havana_transcript "OTTMUST00000176677.1";
chr18	HAVANA	exon	46853354	46853505	0	-	.	gene_id "ENSMUSG00000033022.9"; transcript_id "ENSMUST00000234179.2"; gene_type "protein_coding"; gene_name "Cdo1"; transcript_type "protein_coding"; transcript_name "Cdo1-203"; exon_number 3; exon_id "ENSMUSE00001452003.2"; level 2; protein_id "ENSMUSP00000157139.2"; mgi_id "MGI:105925"; tag "mRNA_start_NF"; tag "mRNA_end_NF"; tag "cds_start_NF"; tag "cds_end_NF"; tag "NAGNAG_splice_site"; havana_gene "OTTMUSG00000073020.1"; havana_transcript "OTTMUST00000176676.1";
chr18	HAVANA	CDS	46853354	46853505	0	-	1	gene_id "ENSMUSG00000033022.9"; transcript_id "ENSMUST00000234179.2"; gene_type "protein_coding"; gene_name "Cdo1"; transcript_type "protein_coding"; transcript_name "Cdo1-203"; exon_number 3; exon_id "ENSMUSE00001452003.2"; level 2; protein_id "ENSMUSP00000157139.2"; mgi_id "MGI:105925"; tag "mRNA_start_NF"; tag "mRNA_end_NF"; tag "cds_start_NF"; tag "cds_end_NF"; tag "NAGNAG_splice_site"; havana_gene "OTTMUSG00000073020.1"; havana_transcript "OTTMUST00000176676.1";
chr18	HAVANA	exon	46853354	46853508	0	-	.	gene_id "ENSMUSG00000033022.9"; transcript_id "ENSMUST00000035804.9"; gene_type "protein_coding"; gene_name "Cdo1"; transcript_type "protein_coding"; transcript_name "Cdo1-201"; exon_number 3; exon_id "ENSMUSE00000249826.2"; level 2; protein_id "ENSMUSP00000046517.8"; transcript_support_level "1"; mgi_id "MGI:105925"; tag "basic"; tag "Ensembl_canonical"; tag "GENCODE_Primary"; tag "appris_principal_1"; tag "CCDS"; ccdsid "CCDS29234.1"; havana_gene "OTTMUSG00000073020.1"; havana_transcript "OTTMUST00000176673.1";
chr18	HAVANA	CDS	46853354	46853508	0	-	1	gene_id "ENSMUSG00000033022.9"; transcript_id "ENSMUST00000035804.9"; gene_type "protein_coding"; gene_name "Cdo1"; transcript_type "protein_coding"; transcript_name "Cdo1-201"; exon_number 3; exon_id "ENSMUSE00000249826.2"; level 2; protein_id "ENSMUSP00000046517.8"; transcript_support_level "1"; mgi_id "MGI:105925"; tag "basic"; tag "Ensembl_canonical"; tag "GENCODE_Primary"; tag "appris_principal_1"; tag "CCDS"; ccdsid "CCDS29234.1"; havana_gene "OTTMUSG00000073020.1"; havana_transcript "OTTMUST00000176673.1";
chr18	HAVANA	exon	46853354	46853508	0	-	.	gene_id "ENSMUSG00000033022.9"; transcript_id "ENSMUST00000234819.2"; gene_type "protein_coding"; gene_name "Cdo1"; transcript_type "protein_coding"; transcript_name "Cdo1-205"; exon_number 2; exon_id "ENSMUSE00000249826.2"; level 2; protein_id "ENSMUSP00000157285.2"; mgi_id "MGI:105925"; tag "basic"; havana_gene "OTTMUSG00000073020.1"; havana_transcript "OTTMUST00000176674.1";
chr18	HAVANA	CDS	46853354	46853508	0	-	1	gene_id "ENSMUSG00000033022.9"; transcript_id "ENSMUST00000234819.2"; gene_type "protein_coding"; gene_name "Cdo1"; transcript_type "protein_coding"; transcript_name "Cdo1-205"; exon_number 2; exon_id "ENSMUSE00000249826.2"; level 2; protein_id "ENSMUSP00000157285.2"; mgi_id "MGI:105925"; tag "basic"; havana_gene "OTTMUSG00000073020.1"; havana_transcript "OTTMUST00000176674.1";
chr18	HAVANA	exon	46853354	46853508	0	-	.	gene_id "ENSMUSG00000033022.9"; transcript_id "ENSMUST00000234064.2"; gene_type "protein_coding"; gene_name "Cdo1"; transcript_type "nonsense_mediated_decay"; transcript_name "Cdo1-202"; exon_number 3; exon_id "ENSMUSE00000249826.2"; level 2; protein_id "ENSMUSP00000157361.2"; mgi_id "MGI:105925"; havana_gene "OTTMUSG00000073020.1"; havana_transcript "OTTMUST00000176675.1";
chr18	HAVANA	CDS	46853354	46853508	0	-	1	gene_id "ENSMUSG00000033022.9"; transcript_id "ENSMUST00000234064.2"; gene_type "protein_coding"; gene_name "Cdo1"; transcript_type "nonsense_mediated_decay"; transcript_name "Cdo1-202"; exon_number 3; exon_id "ENSMUSE00000249826.2"; level 2; protein_id "ENSMUSP00000157361.2"; mgi_id "MGI:105925"; havana_gene "OTTMUSG00000073020.1"; havana_transcript "OTTMUST00000176675.1";
chr18	ENSEMBL_gcm37	exon	46853354	46853508	0.0229875924338481	-	.	gene_id "ENSMUSG00000033022.9"; transcript_id "ENSMUSG00000033022.9_tx_2"; exon_id "chr18_46853354_46853508_-"; exonnum "3"; txlen "1460";
chr18	HAVANA	stop_codon	46853405	46853407	0	-	0	gene_id "ENSMUSG00000033022.9"; transcript_id "ENSMUST00000234222.2"; gene_type "protein_coding"; gene_name "Cdo1"; transcript_type "nonsense_mediated_decay"; transcript_name "Cdo1-204"; exon_number 3; exon_id "ENSMUSE00001453441.2"; level 2; protein_id "ENSMUSP00000157344.2"; mgi_id "MGI:105925"; havana_gene "OTTMUSG00000073020.1"; havana_transcript "OTTMUST00000176677.1";
chr18	HAVANA	CDS	46853408	46853447	0	-	1	gene_id "ENSMUSG00000033022.9"; transcript_id "ENSMUST00000234222.2"; gene_type "protein_coding"; gene_name "Cdo1"; transcript_type "nonsense_mediated_decay"; transcript_name "Cdo1-204"; exon_number 3; exon_id "ENSMUSE00001453441.2"; level 2; protein_id "ENSMUSP00000157344.2"; mgi_id "MGI:105925"; havana_gene "OTTMUSG00000073020.1"; havana_transcript "OTTMUST00000176677.1";
chr18	HAVANA	exon	46856385	46856462	0	-	.	gene_id "ENSMUSG00000033022.9"; transcript_id "ENSMUST00000035804.9"; gene_type "protein_coding"; gene_name "Cdo1"; transcript_type "protein_coding"; transcript_name "Cdo1-201"; exon_number 2; exon_id "ENSMUSE00000249848.2"; level 2; protein_id "ENSMUSP00000046517.8"; transcript_support_level "1"; mgi_id "MGI:105925"; tag "basic"; tag "Ensembl_canonical"; tag "GENCODE_Primary"; tag "appris_principal_1"; tag "CCDS"; ccdsid "CCDS29234.1"; havana_gene "OTTMUSG00000073020.1"; havana_transcript "OTTMUST00000176673.1";
chr18	HAVANA	CDS	46856385	46856462	0	-	1	gene_id "ENSMUSG00000033022.9"; transcript_id "ENSMUST00000035804.9"; gene_type "protein_coding"; gene_name "Cdo1"; transcript_type "protein_coding"; transcript_name "Cdo1-201"; exon_number 2; exon_id "ENSMUSE00000249848.2"; level 2; protein_id "ENSMUSP00000046517.8"; transcript_support_level "1"; mgi_id "MGI:105925"; tag "basic"; tag "Ensembl_canonical"; tag "GENCODE_Primary"; tag "appris_principal_1"; tag "CCDS"; ccdsid "CCDS29234.1"; havana_gene "OTTMUSG00000073020.1"; havana_transcript "OTTMUST00000176673.1";
chr18	HAVANA	exon	46856385	46856462	0	-	.	gene_id "ENSMUSG00000033022.9"; transcript_id "ENSMUST00000234064.2"; gene_type "protein_coding"; gene_name "Cdo1"; transcript_type "nonsense_mediated_decay"; transcript_name "Cdo1-202"; exon_number 2; exon_id "ENSMUSE00000249848.2"; level 2; protein_id "ENSMUSP00000157361.2"; mgi_id "MGI:105925"; havana_gene "OTTMUSG00000073020.1"; havana_transcript "OTTMUST00000176675.1";
chr18	HAVANA	CDS	46856385	46856462	0	-	1	gene_id "ENSMUSG00000033022.9"; transcript_id "ENSMUST00000234064.2"; gene_type "protein_coding"; gene_name "Cdo1"; transcript_type "nonsense_mediated_decay"; transcript_name "Cdo1-202"; exon_number 2; exon_id "ENSMUSE00000249848.2"; level 2; protein_id "ENSMUSP00000157361.2"; mgi_id "MGI:105925"; havana_gene "OTTMUSG00000073020.1"; havana_transcript "OTTMUST00000176675.1";
chr18	HAVANA	exon	46856385	46856462	0	-	.	gene_id "ENSMUSG00000033022.9"; transcript_id "ENSMUST00000234179.2"; gene_type "protein_coding"; gene_name "Cdo1"; transcript_type "protein_coding"; transcript_name "Cdo1-203"; exon_number 2; exon_id "ENSMUSE00000249848.2"; level 2; protein_id "ENSMUSP00000157139.2"; mgi_id "MGI:105925"; tag "mRNA_start_NF"; tag "mRNA_end_NF"; tag "cds_start_NF"; tag "cds_end_NF"; tag "NAGNAG_splice_site"; havana_gene "OTTMUSG00000073020.1"; havana_transcript "OTTMUST00000176676.1";
chr18	HAVANA	CDS	46856385	46856462	0	-	1	gene_id "ENSMUSG00000033022.9"; transcript_id "ENSMUST00000234179.2"; gene_type "protein_coding"; gene_name "Cdo1"; transcript_type "protein_coding"; transcript_name "Cdo1-203"; exon_number 2; exon_id "ENSMUSE00000249848.2"; level 2; protein_id "ENSMUSP00000157139.2"; mgi_id "MGI:105925"; tag "mRNA_start_NF"; tag "mRNA_end_NF"; tag "cds_start_NF"; tag "cds_end_NF"; tag "NAGNAG_splice_site"; havana_gene "OTTMUSG00000073020.1"; havana_transcript "OTTMUST00000176676.1";
chr18	HAVANA	exon	46856385	46856462	0	-	.	gene_id "ENSMUSG00000033022.9"; transcript_id "ENSMUST00000234222.2"; gene_type "protein_coding"; gene_name "Cdo1"; transcript_type "nonsense_mediated_decay"; transcript_name "Cdo1-204"; exon_number 2; exon_id "ENSMUSE00000249848.2"; level 2; protein_id "ENSMUSP00000157344.2"; mgi_id "MGI:105925"; havana_gene "OTTMUSG00000073020.1"; havana_transcript "OTTMUST00000176677.1";
chr18	HAVANA	CDS	46856385	46856462	0	-	1	gene_id "ENSMUSG00000033022.9"; transcript_id "ENSMUST00000234222.2"; gene_type "protein_coding"; gene_name "Cdo1"; transcript_type "nonsense_mediated_decay"; transcript_name "Cdo1-204"; exon_number 2; exon_id "ENSMUSE00000249848.2"; level 2; protein_id "ENSMUSP00000157344.2"; mgi_id "MGI:105925"; havana_gene "OTTMUSG00000073020.1"; havana_transcript "OTTMUST00000176677.1";
chr18	ENSEMBL_gcm37	exon	46856385	46856462	0.0229875924338481	-	.	gene_id "ENSMUSG00000033022.9"; transcript_id "ENSMUSG00000033022.9_tx_2"; exon_id "chr18_46856385_46856462_-"; exonnum "2"; txlen "1460";
chr18	HAVANA	exon	46861040	46861096	0	-	.	gene_id "ENSMUSG00000033022.9"; transcript_id "ENSMUST00000234179.2"; gene_type "protein_coding"; gene_name "Cdo1"; transcript_type "protein_coding"; transcript_name "Cdo1-203"; exon_number 1; exon_id "ENSMUSE00001452582.2"; level 2; protein_id "ENSMUSP00000157139.2"; mgi_id "MGI:105925"; tag "mRNA_start_NF"; tag "mRNA_end_NF"; tag "cds_start_NF"; tag "cds_end_NF"; tag "NAGNAG_splice_site"; havana_gene "OTTMUSG00000073020.1"; havana_transcript "OTTMUST00000176676.1";
chr18	HAVANA	CDS	46861040	46861096	0	-	1	gene_id "ENSMUSG00000033022.9"; transcript_id "ENSMUST00000234179.2"; gene_type "protein_coding"; gene_name "Cdo1"; transcript_type "protein_coding"; transcript_name "Cdo1-203"; exon_number 1; exon_id "ENSMUSE00001452582.2"; level 2; protein_id "ENSMUSP00000157139.2"; mgi_id "MGI:105925"; tag "mRNA_start_NF"; tag "mRNA_end_NF"; tag "cds_start_NF"; tag "cds_end_NF"; tag "NAGNAG_splice_site"; havana_gene "OTTMUSG00000073020.1"; havana_transcript "OTTMUST00000176676.1";
chr18	HAVANA	CDS	46861040	46861209	0	-	0	gene_id "ENSMUSG00000033022.9"; transcript_id "ENSMUST00000035804.9"; gene_type "protein_coding"; gene_name "Cdo1"; transcript_type "protein_coding"; transcript_name "Cdo1-201"; exon_number 1; exon_id "ENSMUSE00001453742.2"; level 2; protein_id "ENSMUSP00000046517.8"; transcript_support_level "1"; mgi_id "MGI:105925"; tag "basic"; tag "Ensembl_canonical"; tag "GENCODE_Primary"; tag "appris_principal_1"; tag "CCDS"; ccdsid "CCDS29234.1"; havana_gene "OTTMUSG00000073020.1"; havana_transcript "OTTMUST00000176673.1";
chr18	HAVANA	CDS	46861040	46861209	0	-	0	gene_id "ENSMUSG00000033022.9"; transcript_id "ENSMUST00000234819.2"; gene_type "protein_coding"; gene_name "Cdo1"; transcript_type "protein_coding"; transcript_name "Cdo1-205"; exon_number 1; exon_id "ENSMUSE00001452315.2"; level 2; protein_id "ENSMUSP00000157285.2"; mgi_id "MGI:105925"; tag "basic"; havana_gene "OTTMUSG00000073020.1"; havana_transcript "OTTMUST00000176674.1";
chr18	HAVANA	CDS	46861040	46861209	0	-	0	gene_id "ENSMUSG00000033022.9"; transcript_id "ENSMUST00000234064.2"; gene_type "protein_coding"; gene_name "Cdo1"; transcript_type "nonsense_mediated_decay"; transcript_name "Cdo1-202"; exon_number 1; exon_id "ENSMUSE00000392719.9"; level 2; protein_id "ENSMUSP00000157361.2"; mgi_id "MGI:105925"; havana_gene "OTTMUSG00000073020.1"; havana_transcript "OTTMUST00000176675.1";
chr18	HAVANA	CDS	46861040	46861209	0	-	0	gene_id "ENSMUSG00000033022.9"; transcript_id "ENSMUST00000234222.2"; gene_type "protein_coding"; gene_name "Cdo1"; transcript_type "nonsense_mediated_decay"; transcript_name "Cdo1-204"; exon_number 1; exon_id "ENSMUSE00001451966.2"; level 2; protein_id "ENSMUSP00000157344.2"; mgi_id "MGI:105925"; havana_gene "OTTMUSG00000073020.1"; havana_transcript "OTTMUST00000176677.1";
chr18	HAVANA	exon	46861040	46861407	0	-	.	gene_id "ENSMUSG00000033022.9"; transcript_id "ENSMUST00000234064.2"; gene_type "protein_coding"; gene_name "Cdo1"; transcript_type "nonsense_mediated_decay"; transcript_name "Cdo1-202"; exon_number 1; exon_id "ENSMUSE00000392719.9"; level 2; protein_id "ENSMUSP00000157361.2"; mgi_id "MGI:105925"; havana_gene "OTTMUSG00000073020.1"; havana_transcript "OTTMUST00000176675.1";
chr18	HAVANA	exon	46861040	46861421	0	-	.	gene_id "ENSMUSG00000033022.9"; transcript_id "ENSMUST00000234222.2"; gene_type "protein_coding"; gene_name "Cdo1"; transcript_type "nonsense_mediated_decay"; transcript_name "Cdo1-204"; exon_number 1; exon_id "ENSMUSE00001451966.2"; level 2; protein_id "ENSMUSP00000157344.2"; mgi_id "MGI:105925"; havana_gene "OTTMUSG00000073020.1"; havana_transcript "OTTMUST00000176677.1";
chr18	HAVANA	exon	46861040	46861422	0	-	.	gene_id "ENSMUSG00000033022.9"; transcript_id "ENSMUST00000234819.2"; gene_type "protein_coding"; gene_name "Cdo1"; transcript_type "protein_coding"; transcript_name "Cdo1-205"; exon_number 1; exon_id "ENSMUSE00001452315.2"; level 2; protein_id "ENSMUSP00000157285.2"; mgi_id "MGI:105925"; tag "basic"; havana_gene "OTTMUSG00000073020.1"; havana_transcript "OTTMUST00000176674.1";
chr18	HAVANA	exon	46861040	46861462	0	-	.	gene_id "ENSMUSG00000033022.9"; transcript_id "ENSMUST00000035804.9"; gene_type "protein_coding"; gene_name "Cdo1"; transcript_type "protein_coding"; transcript_name "Cdo1-201"; exon_number 1; exon_id "ENSMUSE00001453742.2"; level 2; protein_id "ENSMUSP00000046517.8"; transcript_support_level "1"; mgi_id "MGI:105925"; tag "basic"; tag "Ensembl_canonical"; tag "GENCODE_Primary"; tag "appris_principal_1"; tag "CCDS"; ccdsid "CCDS29234.1"; havana_gene "OTTMUSG00000073020.1"; havana_transcript "OTTMUST00000176673.1";
chr18	HAVANA	start_codon	46861207	46861209	0	-	0	gene_id "ENSMUSG00000033022.9"; transcript_id "ENSMUST00000035804.9"; gene_type "protein_coding"; gene_name "Cdo1"; transcript_type "protein_coding"; transcript_name "Cdo1-201"; exon_number 1; exon_id "ENSMUSE00001453742.2"; level 2; protein_id "ENSMUSP00000046517.8"; transcript_support_level "1"; mgi_id "MGI:105925"; tag "basic"; tag "Ensembl_canonical"; tag "GENCODE_Primary"; tag "appris_principal_1"; tag "CCDS"; ccdsid "CCDS29234.1"; havana_gene "OTTMUSG00000073020.1"; havana_transcript "OTTMUST00000176673.1";
chr18	HAVANA	start_codon	46861207	46861209	0	-	0	gene_id "ENSMUSG00000033022.9"; transcript_id "ENSMUST00000234819.2"; gene_type "protein_coding"; gene_name "Cdo1"; transcript_type "protein_coding"; transcript_name "Cdo1-205"; exon_number 1; exon_id "ENSMUSE00001452315.2"; level 2; protein_id "ENSMUSP00000157285.2"; mgi_id "MGI:105925"; tag "basic"; havana_gene "OTTMUSG00000073020.1"; havana_transcript "OTTMUST00000176674.1";
chr18	HAVANA	start_codon	46861207	46861209	0	-	0	gene_id "ENSMUSG00000033022.9"; transcript_id "ENSMUST00000234064.2"; gene_type "protein_coding"; gene_name "Cdo1"; transcript_type "nonsense_mediated_decay"; transcript_name "Cdo1-202"; exon_number 1; exon_id "ENSMUSE00000392719.9"; level 2; protein_id "ENSMUSP00000157361.2"; mgi_id "MGI:105925"; havana_gene "OTTMUSG00000073020.1"; havana_transcript "OTTMUST00000176675.1";
chr18	HAVANA	start_codon	46861207	46861209	0	-	0	gene_id "ENSMUSG00000033022.9"; transcript_id "ENSMUST00000234222.2"; gene_type "protein_coding"; gene_name "Cdo1"; transcript_type "nonsense_mediated_decay"; transcript_name "Cdo1-204"; exon_number 1; exon_id "ENSMUSE00001451966.2"; level 2; protein_id "ENSMUSP00000157344.2"; mgi_id "MGI:105925"; havana_gene "OTTMUSG00000073020.1"; havana_transcript "OTTMUST00000176677.1";
chr18	HAVANA	UTR	46861210	46861407	0	-	.	gene_id "ENSMUSG00000033022.9"; transcript_id "ENSMUST00000234064.2"; gene_type "protein_coding"; gene_name "Cdo1"; transcript_type "nonsense_mediated_decay"; transcript_name "Cdo1-202"; exon_number 1; exon_id "ENSMUSE00000392719.9"; level 2; protein_id "ENSMUSP00000157361.2"; mgi_id "MGI:105925"; havana_gene "OTTMUSG00000073020.1"; havana_transcript "OTTMUST00000176675.1";
chr18	HAVANA	UTR	46861210	46861421	0	-	.	gene_id "ENSMUSG00000033022.9"; transcript_id "ENSMUST00000234222.2"; gene_type "protein_coding"; gene_name "Cdo1"; transcript_type "nonsense_mediated_decay"; transcript_name "Cdo1-204"; exon_number 1; exon_id "ENSMUSE00001451966.2"; level 2; protein_id "ENSMUSP00000157344.2"; mgi_id "MGI:105925"; havana_gene "OTTMUSG00000073020.1"; havana_transcript "OTTMUST00000176677.1";
chr18	HAVANA	UTR	46861210	46861422	0	-	.	gene_id "ENSMUSG00000033022.9"; transcript_id "ENSMUST00000234819.2"; gene_type "protein_coding"; gene_name "Cdo1"; transcript_type "protein_coding"; transcript_name "Cdo1-205"; exon_number 1; exon_id "ENSMUSE00001452315.2"; level 2; protein_id "ENSMUSP00000157285.2"; mgi_id "MGI:105925"; tag "basic"; havana_gene "OTTMUSG00000073020.1"; havana_transcript "OTTMUST00000176674.1";
chr18	HAVANA	UTR	46861210	46861462	0	-	.	gene_id "ENSMUSG00000033022.9"; transcript_id "ENSMUST00000035804.9"; gene_type "protein_coding"; gene_name "Cdo1"; transcript_type "protein_coding"; transcript_name "Cdo1-201"; exon_number 1; exon_id "ENSMUSE00001453742.2"; level 2; protein_id "ENSMUSP00000046517.8"; transcript_support_level "1"; mgi_id "MGI:105925"; tag "basic"; tag "Ensembl_canonical"; tag "GENCODE_Primary"; tag "appris_principal_1"; tag "CCDS"; ccdsid "CCDS29234.1"; havana_gene "OTTMUSG00000073020.1"; havana_transcript "OTTMUST00000176673.1";
chr18	sragcm37_mid	exon	46862872	46863170	0.0229875924338481	-	.	gene_id "ENSMUSG00000033022.9"; transcript_id "ENSMUSG00000033022.9_tx_2"; exon_id "chr18_46862872_46863170_-"; exonnum "1"; txlen "1460";
chr18	HAVANA	UTR	46863211	46867519	0	-	.	gene_id "ENSMUSG00000032905.6"; transcript_id "ENSMUST00000035648.6"; gene_type "protein_coding"; gene_name "Atg12"; transcript_type "protein_coding"; transcript_name "Atg12-201"; exon_number 4; exon_id "ENSMUSE00000442919.5"; level 2; protein_id "ENSMUSP00000038489.5"; transcript_support_level "1"; mgi_id "MGI:1914776"; tag "basic"; tag "Ensembl_canonical"; tag "GENCODE_Primary"; tag "appris_principal_1"; tag "CCDS"; ccdsid "CCDS37811.1"; havana_gene "OTTMUSG00000073021.1"; havana_transcript "OTTMUST00000176678.1";
chr18	HAVANA	exon	46863211	46867576	0	-	.	gene_id "ENSMUSG00000032905.6"; transcript_id "ENSMUST00000035648.6"; gene_type "protein_coding"; gene_name "Atg12"; transcript_type "protein_coding"; transcript_name "Atg12-201"; exon_number 4; exon_id "ENSMUSE00000442919.5"; level 2; protein_id "ENSMUSP00000038489.5"; transcript_support_level "1"; mgi_id "MGI:1914776"; tag "basic"; tag "Ensembl_canonical"; tag "GENCODE_Primary"; tag "appris_principal_1"; tag "CCDS"; ccdsid "CCDS37811.1"; havana_gene "OTTMUSG00000073021.1"; havana_transcript "OTTMUST00000176678.1";
chr18	ENSEMBL_gcm37	exon	46863211	46867576	0.761499845915732	-	.	gene_id "ENSMUSG00000032905.6"; transcript_id "ENSMUSG00000032905.6_tx_2"; exon_id "chr18_46863211_46867576_-"; exonnum "4"; txlen "4600";
chr18	HAVANA	transcript	46863211	46874646	0	-	.	gene_id "ENSMUSG00000032905.6"; transcript_id "ENSMUST00000035648.6"; gene_type "protein_coding"; gene_name "Atg12"; transcript_type "protein_coding"; transcript_name "Atg12-201"; level 2; protein_id "ENSMUSP00000038489.5"; transcript_support_level "1"; mgi_id "MGI:1914776"; tag "basic"; tag "Ensembl_canonical"; tag "GENCODE_Primary"; tag "appris_principal_1"; tag "CCDS"; ccdsid "CCDS37811.1"; havana_gene "OTTMUSG00000073021.1"; havana_transcript "OTTMUST00000176678.1";
chr18	HAVANA	gene	46863211	46874647	0	-	.	gene_id "ENSMUSG00000032905.6"; gene_type "protein_coding"; gene_name "Atg12"; level 2; mgi_id "MGI:1914776"; havana_gene "OTTMUSG00000073021.1";
chr18	HAVANA	stop_codon	46867517	46867519	0	-	0	gene_id "ENSMUSG00000032905.6"; transcript_id "ENSMUST00000035648.6"; gene_type "protein_coding"; gene_name "Atg12"; transcript_type "protein_coding"; transcript_name "Atg12-201"; exon_number 4; exon_id "ENSMUSE00000442919.5"; level 2; protein_id "ENSMUSP00000038489.5"; transcript_support_level "1"; mgi_id "MGI:1914776"; tag "basic"; tag "Ensembl_canonical"; tag "GENCODE_Primary"; tag "appris_principal_1"; tag "CCDS"; ccdsid "CCDS37811.1"; havana_gene "OTTMUSG00000073021.1"; havana_transcript "OTTMUST00000176678.1";
chr18	HAVANA	CDS	46867520	46867576	0	-	0	gene_id "ENSMUSG00000032905.6"; transcript_id "ENSMUST00000035648.6"; gene_type "protein_coding"; gene_name "Atg12"; transcript_type "protein_coding"; transcript_name "Atg12-201"; exon_number 4; exon_id "ENSMUSE00000442919.5"; level 2; protein_id "ENSMUSP00000038489.5"; transcript_support_level "1"; mgi_id "MGI:1914776"; tag "basic"; tag "Ensembl_canonical"; tag "GENCODE_Primary"; tag "appris_principal_1"; tag "CCDS"; ccdsid "CCDS37811.1"; havana_gene "OTTMUSG00000073021.1"; havana_transcript "OTTMUST00000176678.1";
chr18	HAVANA	exon	46868322	46868384	0	-	.	gene_id "ENSMUSG00000032905.6"; transcript_id "ENSMUST00000035648.6"; gene_type "protein_coding"; gene_name "Atg12"; transcript_type "protein_coding"; transcript_name "Atg12-201"; exon_number 3; exon_id "ENSMUSE00000249672.2"; level 2; protein_id "ENSMUSP00000038489.5"; transcript_support_level "1"; mgi_id "MGI:1914776"; tag "basic"; tag "Ensembl_canonical"; tag "GENCODE_Primary"; tag "appris_principal_1"; tag "CCDS"; ccdsid "CCDS37811.1"; havana_gene "OTTMUSG00000073021.1"; havana_transcript "OTTMUST00000176678.1";
chr18	HAVANA	CDS	46868322	46868384	0	-	0	gene_id "ENSMUSG00000032905.6"; transcript_id "ENSMUST00000035648.6"; gene_type "protein_coding"; gene_name "Atg12"; transcript_type "protein_coding"; transcript_name "Atg12-201"; exon_number 3; exon_id "ENSMUSE00000249672.2"; level 2; protein_id "ENSMUSP00000038489.5"; transcript_support_level "1"; mgi_id "MGI:1914776"; tag "basic"; tag "Ensembl_canonical"; tag "GENCODE_Primary"; tag "appris_principal_1"; tag "CCDS"; ccdsid "CCDS37811.1"; havana_gene "OTTMUSG00000073021.1"; havana_transcript "OTTMUST00000176678.1";
chr18	ENSEMBL_gcm37	exon	46868322	46868384	0.761499845915732	-	.	gene_id "ENSMUSG00000032905.6"; transcript_id "ENSMUSG00000032905.6_tx_2"; exon_id "chr18_46868322_46868384_-"; exonnum "3"; txlen "4600";
chr18	HAVANA	exon	46868614	46870598	0	-	.	gene_id "ENSMUSG00000032905.6"; transcript_id "ENSMUST00000234430.2"; gene_type "protein_coding"; gene_name "Atg12"; transcript_type "retained_intron"; transcript_name "Atg12-202"; exon_number 2; exon_id "ENSMUSE00001453333.2"; level 2; mgi_id "MGI:1914776"; havana_gene "OTTMUSG00000073021.1"; havana_transcript "OTTMUST00000176679.1";
chr18	HAVANA	transcript	46868614	46874647	0	-	.	gene_id "ENSMUSG00000032905.6"; transcript_id "ENSMUST00000234430.2"; gene_type "protein_coding"; gene_name "Atg12"; transcript_type "retained_intron"; transcript_name "Atg12-202"; level 2; mgi_id "MGI:1914776"; havana_gene "OTTMUSG00000073021.1"; havana_transcript "OTTMUST00000176679.1";
chr18	HAVANA	exon	46870462	46870598	0	-	.	gene_id "ENSMUSG00000032905.6"; transcript_id "ENSMUST00000035648.6"; gene_type "protein_coding"; gene_name "Atg12"; transcript_type "protein_coding"; transcript_name "Atg12-201"; exon_number 2; exon_id "ENSMUSE00000249693.2"; level 2; protein_id "ENSMUSP00000038489.5"; transcript_support_level "1"; mgi_id "MGI:1914776"; tag "basic"; tag "Ensembl_canonical"; tag "GENCODE_Primary"; tag "appris_principal_1"; tag "CCDS"; ccdsid "CCDS37811.1"; havana_gene "OTTMUSG00000073021.1"; havana_transcript "OTTMUST00000176678.1";
chr18	HAVANA	CDS	46870462	46870598	0	-	2	gene_id "ENSMUSG00000032905.6"; transcript_id "ENSMUST00000035648.6"; gene_type "protein_coding"; gene_name "Atg12"; transcript_type "protein_coding"; transcript_name "Atg12-201"; exon_number 2; exon_id "ENSMUSE00000249693.2"; level 2; protein_id "ENSMUSP00000038489.5"; transcript_support_level "1"; mgi_id "MGI:1914776"; tag "basic"; tag "Ensembl_canonical"; tag "GENCODE_Primary"; tag "appris_principal_1"; tag "CCDS"; ccdsid "CCDS37811.1"; havana_gene "OTTMUSG00000073021.1"; havana_transcript "OTTMUST00000176678.1";
chr18	ENSEMBL_gcm37	exon	46870462	46870598	0.761499845915732	-	.	gene_id "ENSMUSG00000032905.6"; transcript_id "ENSMUSG00000032905.6_tx_2"; exon_id "chr18_46870462_46870598_-"; exonnum "2"; txlen "4600";
chr18	HAVANA	transcript	46873351	46874624	0	-	.	gene_id "ENSMUSG00000032905.6"; transcript_id "ENSMUST00000234830.2"; gene_type "protein_coding"; gene_name "Atg12"; transcript_type "retained_intron"; transcript_name "Atg12-203"; level 2; mgi_id "MGI:1914776"; havana_gene "OTTMUSG00000073021.1"; havana_transcript "OTTMUST00000176680.1";
chr18	HAVANA	exon	46873351	46874624	0	-	.	gene_id "ENSMUSG00000032905.6"; transcript_id "ENSMUST00000234830.2"; gene_type "protein_coding"; gene_name "Atg12"; transcript_type "retained_intron"; transcript_name "Atg12-203"; exon_number 1; exon_id "ENSMUSE00001453781.2"; level 2; mgi_id "MGI:1914776"; havana_gene "OTTMUSG00000073021.1"; havana_transcript "OTTMUST00000176680.1";
chr18	HAVANA	exon	46874344	46874647	0	-	.	gene_id "ENSMUSG00000032905.6"; transcript_id "ENSMUST00000234430.2"; gene_type "protein_coding"; gene_name "Atg12"; transcript_type "retained_intron"; transcript_name "Atg12-202"; exon_number 1; exon_id "ENSMUSE00001451363.2"; level 2; mgi_id "MGI:1914776"; havana_gene "OTTMUSG00000073021.1"; havana_transcript "OTTMUST00000176679.1";
chr18	HAVANA	CDS	46874448	46874613	0	-	0	gene_id "ENSMUSG00000032905.6"; transcript_id "ENSMUST00000035648.6"; gene_type "protein_coding"; gene_name "Atg12"; transcript_type "protein_coding"; transcript_name "Atg12-201"; exon_number 1; exon_id "ENSMUSE00000342509.4"; level 2; protein_id "ENSMUSP00000038489.5"; transcript_support_level "1"; mgi_id "MGI:1914776"; tag "basic"; tag "Ensembl_canonical"; tag "GENCODE_Primary"; tag "appris_principal_1"; tag "CCDS"; ccdsid "CCDS37811.1"; havana_gene "OTTMUSG00000073021.1"; havana_transcript "OTTMUST00000176678.1";
chr18	HAVANA	exon	46874448	46874646	0	-	.	gene_id "ENSMUSG00000032905.6"; transcript_id "ENSMUST00000035648.6"; gene_type "protein_coding"; gene_name "Atg12"; transcript_type "protein_coding"; transcript_name "Atg12-201"; exon_number 1; exon_id "ENSMUSE00000342509.4"; level 2; protein_id "ENSMUSP00000038489.5"; transcript_support_level "1"; mgi_id "MGI:1914776"; tag "basic"; tag "Ensembl_canonical"; tag "GENCODE_Primary"; tag "appris_principal_1"; tag "CCDS"; ccdsid "CCDS37811.1"; havana_gene "OTTMUSG00000073021.1"; havana_transcript "OTTMUST00000176678.1";
chr18	HAVANA	start_codon	46874611	46874613	0	-	0	gene_id "ENSMUSG00000032905.6"; transcript_id "ENSMUST00000035648.6"; gene_type "protein_coding"; gene_name "Atg12"; transcript_type "protein_coding"; transcript_name "Atg12-201"; exon_number 1; exon_id "ENSMUSE00000342509.4"; level 2; protein_id "ENSMUSP00000038489.5"; transcript_support_level "1"; mgi_id "MGI:1914776"; tag "basic"; tag "Ensembl_canonical"; tag "GENCODE_Primary"; tag "appris_principal_1"; tag "CCDS"; ccdsid "CCDS37811.1"; havana_gene "OTTMUSG00000073021.1"; havana_transcript "OTTMUST00000176678.1";
chr18	HAVANA	UTR	46874614	46874646	0	-	.	gene_id "ENSMUSG00000032905.6"; transcript_id "ENSMUST00000035648.6"; gene_type "protein_coding"; gene_name "Atg12"; transcript_type "protein_coding"; transcript_name "Atg12-201"; exon_number 1; exon_id "ENSMUSE00000342509.4"; level 2; protein_id "ENSMUSP00000038489.5"; transcript_support_level "1"; mgi_id "MGI:1914776"; tag "basic"; tag "Ensembl_canonical"; tag "GENCODE_Primary"; tag "appris_principal_1"; tag "CCDS"; ccdsid "CCDS37811.1"; havana_gene "OTTMUSG00000073021.1"; havana_transcript "OTTMUST00000176678.1";
chr18	sragcm37_ss	exon	46875860	46875893	0.761499845915732	-	.	gene_id "ENSMUSG00000032905.6"; transcript_id "ENSMUSG00000032905.6_tx_2"; exon_id "chr18_46875860_46875893_-"; exonnum "1"; txlen "4600";
chr18	sragcm37_es	exon	46975975	46976106	0.0447037511499901	-	.	gene_id "sragcm37_gene_58734"; transcript_id "sragcm37_gene_58734_tx_1"; exon_id "chr18_46975975_46976106_-"; exonnum "3"; txlen "511";
chr18	sragcm37_es	exon	46975975	46976106	0.0265392232282221	-	.	gene_id "sragcm37_gene_58734"; transcript_id "sragcm37_gene_58734_tx_2"; exon_id "chr18_46975975_46976106_-"; exonnum "3"; txlen "524";
chr18	sragcm37_mid	exon	46976194	46976377	0.0265392232282221	-	.	gene_id "sragcm37_gene_58734"; transcript_id "sragcm37_gene_58734_tx_2"; exon_id "chr18_46976194_46976377_-"; exonnum "2"; txlen "524";
chr18	sragcm37_mid	exon	46976207	46976377	0.0447037511499901	-	.	gene_id "sragcm37_gene_58734"; transcript_id "sragcm37_gene_58734_tx_1"; exon_id "chr18_46976207_46976377_-"; exonnum "2"; txlen "511";
chr18	sragcm37_ss	exon	46976567	46976774	0.0447037511499901	-	.	gene_id "sragcm37_gene_58734"; transcript_id "sragcm37_gene_58734_tx_1"; exon_id "chr18_46976567_46976774_-"; exonnum "1"; txlen "511";
chr18	sragcm37_ss	exon	46976567	46976774	0.0265392232282221	-	.	gene_id "sragcm37_gene_58734"; transcript_id "sragcm37_gene_58734_tx_2"; exon_id "chr18_46976567_46976774_-"; exonnum "1"; txlen "524";
chr18	HAVANA	exon	46981765	46982218	0	-	.	gene_id "ENSMUSG00000133299.1"; transcript_id "ENSMUST00000317034.1"; gene_type "lncRNA"; gene_name "ENSMUSG00000133299"; transcript_type "lncRNA"; transcript_name "ENSMUST00000317034"; exon_number 3; exon_id "ENSMUSE00001626005.1"; level 2; tag "basic"; tag "TAGENE";
chr18	HAVANA	exon	46981765	46982218	0	-	.	gene_id "ENSMUSG00000133299.1"; transcript_id "ENSMUST00000317033.1"; gene_type "lncRNA"; gene_name "ENSMUSG00000133299"; transcript_type "lncRNA"; transcript_name "ENSMUST00000317033"; exon_number 3; exon_id "ENSMUSE00001626005.1"; level 2; tag "TAGENE";
chr18	HAVANA	exon	46981765	46982218	0	-	.	gene_id "ENSMUSG00000133299.1"; transcript_id "ENSMUST00000317032.1"; gene_type "lncRNA"; gene_name "ENSMUSG00000133299"; transcript_type "lncRNA"; transcript_name "ENSMUST00000317032"; exon_number 2; exon_id "ENSMUSE00001626005.1"; level 2; tag "Ensembl_canonical"; tag "GENCODE_Primary"; tag "TAGENE";
chr18	HAVANA	transcript	46981765	46983395	0	-	.	gene_id "ENSMUSG00000133299.1"; transcript_id "ENSMUST00000317034.1"; gene_type "lncRNA"; gene_name "ENSMUSG00000133299"; transcript_type "lncRNA"; transcript_name "ENSMUST00000317034"; level 2; tag "basic"; tag "TAGENE";
chr18	HAVANA	transcript	46981765	46983416	0	-	.	gene_id "ENSMUSG00000133299.1"; transcript_id "ENSMUST00000317033.1"; gene_type "lncRNA"; gene_name "ENSMUSG00000133299"; transcript_type "lncRNA"; transcript_name "ENSMUST00000317033"; level 2; tag "TAGENE";
chr18	HAVANA	gene	46981765	46983426	0	-	.	gene_id "ENSMUSG00000133299.1"; gene_type "lncRNA"; gene_name "ENSMUSG00000133299"; level 2;
chr18	HAVANA	transcript	46981765	46983426	0	-	.	gene_id "ENSMUSG00000133299.1"; transcript_id "ENSMUST00000317032.1"; gene_type "lncRNA"; gene_name "ENSMUSG00000133299"; transcript_type "lncRNA"; transcript_name "ENSMUST00000317032"; level 2; tag "Ensembl_canonical"; tag "GENCODE_Primary"; tag "TAGENE";
chr18	HAVANA	exon	46982891	46983132	0	-	.	gene_id "ENSMUSG00000133299.1"; transcript_id "ENSMUST00000317034.1"; gene_type "lncRNA"; gene_name "ENSMUSG00000133299"; transcript_type "lncRNA"; transcript_name "ENSMUST00000317034"; exon_number 2; exon_id "ENSMUSE00001626007.1"; level 2; tag "basic"; tag "TAGENE";
chr18	HAVANA	exon	46982934	46983132	0	-	.	gene_id "ENSMUSG00000133299.1"; transcript_id "ENSMUST00000317033.1"; gene_type "lncRNA"; gene_name "ENSMUSG00000133299"; transcript_type "lncRNA"; transcript_name "ENSMUST00000317033"; exon_number 2; exon_id "ENSMUSE00001626009.1"; level 2; tag "TAGENE";
chr18	HAVANA	exon	46982934	46983426	0	-	.	gene_id "ENSMUSG00000133299.1"; transcript_id "ENSMUST00000317032.1"; gene_type "lncRNA"; gene_name "ENSMUSG00000133299"; transcript_type "lncRNA"; transcript_name "ENSMUST00000317032"; exon_number 1; exon_id "ENSMUSE00001626010.1"; level 2; tag "Ensembl_canonical"; tag "GENCODE_Primary"; tag "TAGENE";
chr18	HAVANA	exon	46983245	46983395	0	-	.	gene_id "ENSMUSG00000133299.1"; transcript_id "ENSMUST00000317034.1"; gene_type "lncRNA"; gene_name "ENSMUSG00000133299"; transcript_type "lncRNA"; transcript_name "ENSMUST00000317034"; exon_number 1; exon_id "ENSMUSE00001626006.1"; level 2; tag "basic"; tag "TAGENE";
chr18	HAVANA	exon	46983245	46983416	0	-	.	gene_id "ENSMUSG00000133299.1"; transcript_id "ENSMUST00000317033.1"; gene_type "lncRNA"; gene_name "ENSMUSG00000133299"; transcript_type "lncRNA"; transcript_name "ENSMUST00000317033"; exon_number 1; exon_id "ENSMUSE00001626008.1"; level 2; tag "TAGENE";
chr18	HAVANA	gene	47041625	47041992	0	-	.	gene_id "ENSMUSG00000117630.2"; gene_type "processed_pseudogene"; gene_name "Gm49973"; level 2; mgi_id "MGI:6275245"; havana_gene "OTTMUSG00000073026.1";
chr18	HAVANA	transcript	47041625	47041992	0	-	.	gene_id "ENSMUSG00000117630.2"; transcript_id "ENSMUST00000234575.2"; gene_type "processed_pseudogene"; gene_name "Gm49973"; transcript_type "processed_pseudogene"; transcript_name "Gm49973-201"; level 2; mgi_id "MGI:6275245"; ont "PGO:0000004"; tag "basic"; tag "Ensembl_canonical"; tag "GENCODE_Primary"; havana_gene "OTTMUSG00000073026.1"; havana_transcript "OTTMUST00000176687.1";
chr18	HAVANA	exon	47041625	47041992	0	-	.	gene_id "ENSMUSG00000117630.2"; transcript_id "ENSMUST00000234575.2"; gene_type "processed_pseudogene"; gene_name "Gm49973"; transcript_type "processed_pseudogene"; transcript_name "Gm49973-201"; exon_number 1; exon_id "ENSMUSE00001453283.2"; level 2; mgi_id "MGI:6275245"; ont "PGO:0000004"; tag "basic"; tag "Ensembl_canonical"; tag "GENCODE_Primary"; havana_gene "OTTMUSG00000073026.1"; havana_transcript "OTTMUST00000176687.1";
chr18	HAVANA	gene	47074874	47075243	0	-	.	gene_id "ENSMUSG00000117411.2"; gene_type "processed_pseudogene"; gene_name "Gm3744"; level 2; mgi_id "MGI:3781919"; havana_gene "OTTMUSG00000073028.1";
chr18	HAVANA	transcript	47074874	47075243	0	-	.	gene_id "ENSMUSG00000117411.2"; transcript_id "ENSMUST00000234725.2"; gene_type "processed_pseudogene"; gene_name "Gm3744"; transcript_type "processed_pseudogene"; transcript_name "Gm3744-201"; level 2; mgi_id "MGI:3781919"; ont "PGO:0000004"; tag "basic"; tag "Ensembl_canonical"; tag "GENCODE_Primary"; havana_gene "OTTMUSG00000073028.1"; havana_transcript "OTTMUST00000176689.1";
chr18	HAVANA	exon	47074874	47075243	0	-	.	gene_id "ENSMUSG00000117411.2"; transcript_id "ENSMUST00000234725.2"; gene_type "processed_pseudogene"; gene_name "Gm3744"; transcript_type "processed_pseudogene"; transcript_name "Gm3744-201"; exon_number 1; exon_id "ENSMUSE00001452079.2"; level 2; mgi_id "MGI:3781919"; ont "PGO:0000004"; tag "basic"; tag "Ensembl_canonical"; tag "GENCODE_Primary"; havana_gene "OTTMUSG00000073028.1"; havana_transcript "OTTMUST00000176689.1";
chr18	sragcm37_es	exon	47076808	47077482	0.0184601797902507	-	.	gene_id "sragcm37_gene_37294"; transcript_id "sragcm37_gene_37294_tx_1"; exon_id "chr18_47076808_47077482_-"; exonnum "2"; txlen "775";
chr18	sragcm37_es	exon	47076808	47077482	0.0114683942709363	-	.	gene_id "sragcm37_gene_37294"; transcript_id "sragcm37_gene_37294_tx_2"; exon_id "chr18_47076808_47077482_-"; exonnum "2"; txlen "1027";
chr18	sragcm37_ss	exon	47078450	47078801	0.0114683942709363	-	.	gene_id "sragcm37_gene_37294"; transcript_id "sragcm37_gene_37294_tx_2"; exon_id "chr18_47078450_47078801_-"; exonnum "1"; txlen "1027";
chr18	sragcm37_ss	exon	47078613	47078712	0.0184601797902507	-	.	gene_id "sragcm37_gene_37294"; transcript_id "sragcm37_gene_37294_tx_1"; exon_id "chr18_47078613_47078712_-"; exonnum "1"; txlen "775";
chr18	HAVANA	exon	47085630	47086030	0	-	.	gene_id "ENSMUSG00000117588.3"; transcript_id "ENSMUST00000234013.2"; gene_type "lncRNA"; gene_name "Gm49974"; transcript_type "lncRNA"; transcript_name "Gm49974-201"; exon_number 3; exon_id "ENSMUSE00001451429.2"; level 2; mgi_id "MGI:6275246"; tag "basic"; tag "Ensembl_canonical"; tag "GENCODE_Primary"; havana_gene "OTTMUSG00000073029.1"; havana_transcript "OTTMUST00000176690.1";
chr18	ENSEMBL_gcm37	exon	47085630	47086030	0.0143767916554023	-	.	gene_id "ENSMUSG00000117588.3"; transcript_id "ENSMUSG00000117588.3_tx_2"; exon_id "chr18_47085630_47086030_-"; exonnum "3"; txlen "857";
chr18	HAVANA	transcript	47085630	47091747	0	-	.	gene_id "ENSMUSG00000117588.3"; transcript_id "ENSMUST00000234013.2"; gene_type "lncRNA"; gene_name "Gm49974"; transcript_type "lncRNA"; transcript_name "Gm49974-201"; level 2; mgi_id "MGI:6275246"; tag "basic"; tag "Ensembl_canonical"; tag "GENCODE_Primary"; havana_gene "OTTMUSG00000073029.1"; havana_transcript "OTTMUST00000176690.1";
chr18	HAVANA	gene	47085630	47092174	0	-	.	gene_id "ENSMUSG00000117588.3"; gene_type "lncRNA"; gene_name "Gm49974"; level 2; mgi_id "MGI:6275246"; havana_gene "OTTMUSG00000073029.1";
chr18	sragcm37_mid	exon	47087741	47088051	0.0143767916554023	-	.	gene_id "ENSMUSG00000117588.3"; transcript_id "ENSMUSG00000117588.3_tx_2"; exon_id "chr18_47087741_47088051_-"; exonnum "2"; txlen "857";
chr18	HAVANA	exon	47090130	47090274	0	-	.	gene_id "ENSMUSG00000117588.3"; transcript_id "ENSMUST00000234013.2"; gene_type "lncRNA"; gene_name "Gm49974"; transcript_type "lncRNA"; transcript_name "Gm49974-201"; exon_number 2; exon_id "ENSMUSE00001453702.2"; level 2; mgi_id "MGI:6275246"; tag "basic"; tag "Ensembl_canonical"; tag "GENCODE_Primary"; havana_gene "OTTMUSG00000073029.1"; havana_transcript "OTTMUST00000176690.1";
chr18	ENSEMBL_gcm37	exon	47090130	47090274	0.0143767916554023	-	.	gene_id "ENSMUSG00000117588.3"; transcript_id "ENSMUSG00000117588.3_tx_2"; exon_id "chr18_47090130_47090274_-"; exonnum "1"; txlen "857";
chr18	HAVANA	transcript	47091328	47092174	0	-	.	gene_id "ENSMUSG00000117588.3"; transcript_id "ENSMUST00000323405.1"; gene_type "lncRNA"; gene_name "Gm49974"; transcript_type "lncRNA"; transcript_name "Gm49974-202"; level 2; mgi_id "MGI:6275246"; tag "basic"; tag "TAGENE"; havana_gene "OTTMUSG00000073029.1";
chr18	HAVANA	exon	47091328	47092174	0	-	.	gene_id "ENSMUSG00000117588.3"; transcript_id "ENSMUST00000323405.1"; gene_type "lncRNA"; gene_name "Gm49974"; transcript_type "lncRNA"; transcript_name "Gm49974-202"; exon_number 1; exon_id "ENSMUSE00001637818.1"; level 2; mgi_id "MGI:6275246"; tag "basic"; tag "TAGENE"; havana_gene "OTTMUSG00000073029.1";
chr18	HAVANA	exon	47091694	47091747	0	-	.	gene_id "ENSMUSG00000117588.3"; transcript_id "ENSMUST00000234013.2"; gene_type "lncRNA"; gene_name "Gm49974"; transcript_type "lncRNA"; transcript_name "Gm49974-201"; exon_number 1; exon_id "ENSMUSE00001453500.2"; level 2; mgi_id "MGI:6275246"; tag "basic"; tag "Ensembl_canonical"; tag "GENCODE_Primary"; havana_gene "OTTMUSG00000073029.1"; havana_transcript "OTTMUST00000176690.1";
chr18	ENSEMBL	gene	47118404	47118548	0	-	.	gene_id "ENSMUSG00000087857.3"; gene_type "snoRNA"; gene_name "Gm22791"; level 3; mgi_id "MGI:5452568";
chr18	ENSEMBL	transcript	47118404	47118548	0	-	.	gene_id "ENSMUSG00000087857.3"; transcript_id "ENSMUST00000157232.3"; gene_type "snoRNA"; gene_name "Gm22791"; transcript_type "snoRNA"; transcript_name "Gm22791-201"; level 3; transcript_support_level "NA"; mgi_id "MGI:5452568"; tag "basic"; tag "Ensembl_canonical"; tag "GENCODE_Primary";
chr18	ENSEMBL	exon	47118404	47118548	0	-	.	gene_id "ENSMUSG00000087857.3"; transcript_id "ENSMUST00000157232.3"; gene_type "snoRNA"; gene_name "Gm22791"; transcript_type "snoRNA"; transcript_name "Gm22791-201"; exon_number 1; exon_id "ENSMUSE00000846367.2"; level 3; transcript_support_level "NA"; mgi_id "MGI:5452568"; tag "basic"; tag "Ensembl_canonical"; tag "GENCODE_Primary";
chr18	sragcm37_es	exon	47221094	47221236	0.146673716095881	-	.	gene_id "sragcm37_gene_51206"; transcript_id "sragcm37_gene_51206_tx_1"; exon_id "chr18_47221094_47221236_-"; exonnum "3"; txlen "607";
chr18	sragcm37_es	exon	47221094	47221236	0.0195194166896103	-	.	gene_id "sragcm37_gene_51206"; transcript_id "sragcm37_gene_51206_tx_2"; exon_id "chr18_47221094_47221236_-"; exonnum "4"; txlen "772";
chr18	sragcm37_mid	exon	47222043	47222426	0.146673716095881	-	.	gene_id "sragcm37_gene_51206"; transcript_id "sragcm37_gene_51206_tx_1"; exon_id "chr18_47222043_47222426_-"; exonnum "2"; txlen "607";
chr18	sragcm37_mid	exon	47222043	47222426	0.0195194166896103	-	.	gene_id "sragcm37_gene_51206"; transcript_id "sragcm37_gene_51206_tx_2"; exon_id "chr18_47222043_47222426_-"; exonnum "3"; txlen "772";
chr18	sragcm37_mid	exon	47225382	47225546	0.0195194166896103	-	.	gene_id "sragcm37_gene_51206"; transcript_id "sragcm37_gene_51206_tx_2"; exon_id "chr18_47225382_47225546_-"; exonnum "2"; txlen "772";
chr18	sragcm37_ss	exon	47225880	47225959	0.146673716095881	-	.	gene_id "sragcm37_gene_51206"; transcript_id "sragcm37_gene_51206_tx_1"; exon_id "chr18_47225880_47225959_-"; exonnum "1"; txlen "607";
chr18	sragcm37_ss	exon	47225880	47225959	0.0195194166896103	-	.	gene_id "sragcm37_gene_51206"; transcript_id "sragcm37_gene_51206_tx_2"; exon_id "chr18_47225880_47225959_-"; exonnum "1"; txlen "772";
chr18	sragcm37_es	exon	47241962	47242404	0.049831360247346	-	.	gene_id "sragcm37_gene_63547"; transcript_id "sragcm37_gene_63547_tx_1"; exon_id "chr18_47241962_47242404_-"; exonnum "2"; txlen "632";
chr18	sragcm37_ss	exon	47243315	47243503	0.049831360247346	-	.	gene_id "sragcm37_gene_63547"; transcript_id "sragcm37_gene_63547_tx_1"; exon_id "chr18_47243315_47243503_-"; exonnum "1"; txlen "632";
chr18	sragcm37_es	exon	47293233	47293362	0.0303764614304421	-	.	gene_id "sragcm37_gene_55046"; transcript_id "sragcm37_gene_55046_tx_3"; exon_id "chr18_47293233_47293362_-"; exonnum "4"; txlen "507";
chr18	sragcm37_mid	exon	47293670	47293733	0.0303764614304421	-	.	gene_id "sragcm37_gene_55046"; transcript_id "sragcm37_gene_55046_tx_3"; exon_id "chr18_47293670_47293733_-"; exonnum "3"; txlen "507";
chr18	sragcm37_mid	exon	47295816	47296021	0.0303764614304421	-	.	gene_id "sragcm37_gene_55046"; transcript_id "sragcm37_gene_55046_tx_3"; exon_id "chr18_47295816_47296021_-"; exonnum "2"; txlen "507";
chr18	sragcm37_ss	exon	47299299	47299405	0.0303764614304421	-	.	gene_id "sragcm37_gene_55046"; transcript_id "sragcm37_gene_55046_tx_3"; exon_id "chr18_47299299_47299405_-"; exonnum "1"; txlen "507";
chr18	HAVANA	UTR	47368665	47368984	0	-	.	gene_id "ENSMUSG00000019647.18"; transcript_id "ENSMUST00000123228.8"; gene_type "protein_coding"; gene_name "Sema6a"; transcript_type "protein_coding"; transcript_name "Sema6a-203"; exon_number 5; exon_id "ENSMUSE00000761449.2"; level 2; protein_id "ENSMUSP00000120249.2"; transcript_support_level "5"; mgi_id "MGI:1203727"; tag "mRNA_start_NF"; tag "cds_start_NF"; havana_gene "OTTMUSG00000033972.1"; havana_transcript "OTTMUST00000085737.1";
chr18	HAVANA	exon	47368665	47368995	0	-	.	gene_id "ENSMUSG00000019647.18"; transcript_id "ENSMUST00000123228.8"; gene_type "protein_coding"; gene_name "Sema6a"; transcript_type "protein_coding"; transcript_name "Sema6a-203"; exon_number 5; exon_id "ENSMUSE00000761449.2"; level 2; protein_id "ENSMUSP00000120249.2"; transcript_support_level "5"; mgi_id "MGI:1203727"; tag "mRNA_start_NF"; tag "cds_start_NF"; havana_gene "OTTMUSG00000033972.1"; havana_transcript "OTTMUST00000085737.1";
chr18	HAVANA	transcript	47368665	47414262	0	-	.	gene_id "ENSMUSG00000019647.18"; transcript_id "ENSMUST00000123228.8"; gene_type "protein_coding"; gene_name "Sema6a"; transcript_type "protein_coding"; transcript_name "Sema6a-203"; level 2; protein_id "ENSMUSP00000120249.2"; transcript_support_level "5"; mgi_id "MGI:1203727"; tag "mRNA_start_NF"; tag "cds_start_NF"; havana_gene "OTTMUSG00000033972.1"; havana_transcript "OTTMUST00000085737.1";
chr18	HAVANA	gene	47368665	47501937	0	-	.	gene_id "ENSMUSG00000019647.18"; gene_type "protein_coding"; gene_name "Sema6a"; level 2; mgi_id "MGI:1203727"; havana_gene "OTTMUSG00000033972.1";
chr18	HAVANA	stop_codon	47368982	47368984	0	-	0	gene_id "ENSMUSG00000019647.18"; transcript_id "ENSMUST00000123228.8"; gene_type "protein_coding"; gene_name "Sema6a"; transcript_type "protein_coding"; transcript_name "Sema6a-203"; exon_number 5; exon_id "ENSMUSE00000761449.2"; level 2; protein_id "ENSMUSP00000120249.2"; transcript_support_level "5"; mgi_id "MGI:1203727"; tag "mRNA_start_NF"; tag "cds_start_NF"; havana_gene "OTTMUSG00000033972.1"; havana_transcript "OTTMUST00000085737.1";
chr18	HAVANA	CDS	47368985	47368995	0	-	2	gene_id "ENSMUSG00000019647.18"; transcript_id "ENSMUST00000123228.8"; gene_type "protein_coding"; gene_name "Sema6a"; transcript_type "protein_coding"; transcript_name "Sema6a-203"; exon_number 5; exon_id "ENSMUSE00000761449.2"; level 2; protein_id "ENSMUSP00000120249.2"; transcript_support_level "5"; mgi_id "MGI:1203727"; tag "mRNA_start_NF"; tag "cds_start_NF"; havana_gene "OTTMUSG00000033972.1"; havana_transcript "OTTMUST00000085737.1";
chr18	HAVANA	UTR	47378321	47381452	0	-	.	gene_id "ENSMUSG00000019647.18"; transcript_id "ENSMUST00000019791.14"; gene_type "protein_coding"; gene_name "Sema6a"; transcript_type "protein_coding"; transcript_name "Sema6a-201"; exon_number 19; exon_id "ENSMUSE00000766586.2"; level 2; protein_id "ENSMUSP00000019791.8"; transcript_support_level "1"; mgi_id "MGI:1203727"; tag "basic"; tag "appris_alternative_1"; tag "CCDS"; ccdsid "CCDS37813.1"; havana_gene "OTTMUSG00000033972.1"; havana_transcript "OTTMUST00000085728.1";
chr18	HAVANA	exon	47378321	47382651	0	-	.	gene_id "ENSMUSG00000019647.18"; transcript_id "ENSMUST00000019791.14"; gene_type "protein_coding"; gene_name "Sema6a"; transcript_type "protein_coding"; transcript_name "Sema6a-201"; exon_number 19; exon_id "ENSMUSE00000766586.2"; level 2; protein_id "ENSMUSP00000019791.8"; transcript_support_level "1"; mgi_id "MGI:1203727"; tag "basic"; tag "appris_alternative_1"; tag "CCDS"; ccdsid "CCDS37813.1"; havana_gene "OTTMUSG00000033972.1"; havana_transcript "OTTMUST00000085728.1";
chr18	HAVANA	transcript	47378321	47501897	0	-	.	gene_id "ENSMUSG00000019647.18"; transcript_id "ENSMUST00000019791.14"; gene_type "protein_coding"; gene_name "Sema6a"; transcript_type "protein_coding"; transcript_name "Sema6a-201"; level 2; protein_id "ENSMUSP00000019791.8"; transcript_support_level "1"; mgi_id "MGI:1203727"; tag "basic"; tag "appris_alternative_1"; tag "CCDS"; ccdsid "CCDS37813.1"; havana_gene "OTTMUSG00000033972.1"; havana_transcript "OTTMUST00000085728.1";
chr18	HAVANA	UTR	47380505	47381452	0	-	.	gene_id "ENSMUSG00000019647.18"; transcript_id "ENSMUST00000076043.13"; gene_type "protein_coding"; gene_name "Sema6a"; transcript_type "protein_coding"; transcript_name "Sema6a-202"; exon_number 18; exon_id "ENSMUSE00000743191.2"; level 2; protein_id "ENSMUSP00000075420.7"; transcript_support_level "1"; mgi_id "MGI:1203727"; tag "basic"; tag "appris_principal_3"; tag "CCDS"; ccdsid "CCDS79642.1"; havana_gene "OTTMUSG00000033972.1"; havana_transcript "OTTMUST00000085730.1";
chr18	HAVANA	exon	47380505	47382651	0	-	.	gene_id "ENSMUSG00000019647.18"; transcript_id "ENSMUST00000076043.13"; gene_type "protein_coding"; gene_name "Sema6a"; transcript_type "protein_coding"; transcript_name "Sema6a-202"; exon_number 18; exon_id "ENSMUSE00000743191.2"; level 2; protein_id "ENSMUSP00000075420.7"; transcript_support_level "1"; mgi_id "MGI:1203727"; tag "basic"; tag "appris_principal_3"; tag "CCDS"; ccdsid "CCDS79642.1"; havana_gene "OTTMUSG00000033972.1"; havana_transcript "OTTMUST00000085730.1";
chr18	HAVANA	transcript	47380505	47501513	0	-	.	gene_id "ENSMUSG00000019647.18"; transcript_id "ENSMUST00000076043.13"; gene_type "protein_coding"; gene_name "Sema6a"; transcript_type "protein_coding"; transcript_name "Sema6a-202"; level 2; protein_id "ENSMUSP00000075420.7"; transcript_support_level "1"; mgi_id "MGI:1203727"; tag "basic"; tag "appris_principal_3"; tag "CCDS"; ccdsid "CCDS79642.1"; havana_gene "OTTMUSG00000033972.1"; havana_transcript "OTTMUST00000085730.1";
chr18	HAVANA	UTR	47380507	47381452	0	-	.	gene_id "ENSMUSG00000019647.18"; transcript_id "ENSMUST00000135790.8"; gene_type "protein_coding"; gene_name "Sema6a"; transcript_type "protein_coding"; transcript_name "Sema6a-205"; exon_number 20; exon_id "ENSMUSE00000782310.2"; level 2; protein_id "ENSMUSP00000120011.2"; transcript_support_level "5"; mgi_id "MGI:1203727"; tag "basic"; tag "Ensembl_canonical"; tag "GENCODE_Primary"; tag "appris_alternative_1"; havana_gene "OTTMUSG00000033972.1"; havana_transcript "OTTMUST00000085731.1";
chr18	HAVANA	exon	47380507	47382651	0	-	.	gene_id "ENSMUSG00000019647.18"; transcript_id "ENSMUST00000135790.8"; gene_type "protein_coding"; gene_name "Sema6a"; transcript_type "protein_coding"; transcript_name "Sema6a-205"; exon_number 20; exon_id "ENSMUSE00000782310.2"; level 2; protein_id "ENSMUSP00000120011.2"; transcript_support_level "5"; mgi_id "MGI:1203727"; tag "basic"; tag "Ensembl_canonical"; tag "GENCODE_Primary"; tag "appris_alternative_1"; havana_gene "OTTMUSG00000033972.1"; havana_transcript "OTTMUST00000085731.1";
chr18	HAVANA	transcript	47380507	47501515	0	-	.	gene_id "ENSMUSG00000019647.18"; transcript_id "ENSMUST00000135790.8"; gene_type "protein_coding"; gene_name "Sema6a"; transcript_type "protein_coding"; transcript_name "Sema6a-205"; level 2; protein_id "ENSMUSP00000120011.2"; transcript_support_level "5"; mgi_id "MGI:1203727"; tag "basic"; tag "Ensembl_canonical"; tag "GENCODE_Primary"; tag "appris_alternative_1"; havana_gene "OTTMUSG00000033972.1"; havana_transcript "OTTMUST00000085731.1";
chr18	sragcm37_es	exon	47380595	47380639	0.0134782403905682	-	.	gene_id "ENSMUSG00000019647.18"; transcript_id "ENSMUSG00000019647.18_tx_6"; exon_id "chr18_47380595_47380639_-"; exonnum "21"; txlen "3258";
chr18	HAVANA	stop_codon	47381450	47381452	0	-	0	gene_id "ENSMUSG00000019647.18"; transcript_id "ENSMUST00000019791.14"; gene_type "protein_coding"; gene_name "Sema6a"; transcript_type "protein_coding"; transcript_name "Sema6a-201"; exon_number 19; exon_id "ENSMUSE00000766586.2"; level 2; protein_id "ENSMUSP00000019791.8"; transcript_support_level "1"; mgi_id "MGI:1203727"; tag "basic"; tag "appris_alternative_1"; tag "CCDS"; ccdsid "CCDS37813.1"; havana_gene "OTTMUSG00000033972.1"; havana_transcript "OTTMUST00000085728.1";
chr18	HAVANA	stop_codon	47381450	47381452	0	-	0	gene_id "ENSMUSG00000019647.18"; transcript_id "ENSMUST00000076043.13"; gene_type "protein_coding"; gene_name "Sema6a"; transcript_type "protein_coding"; transcript_name "Sema6a-202"; exon_number 18; exon_id "ENSMUSE00000743191.2"; level 2; protein_id "ENSMUSP00000075420.7"; transcript_support_level "1"; mgi_id "MGI:1203727"; tag "basic"; tag "appris_principal_3"; tag "CCDS"; ccdsid "CCDS79642.1"; havana_gene "OTTMUSG00000033972.1"; havana_transcript "OTTMUST00000085730.1";
chr18	HAVANA	stop_codon	47381450	47381452	0	-	0	gene_id "ENSMUSG00000019647.18"; transcript_id "ENSMUST00000135790.8"; gene_type "protein_coding"; gene_name "Sema6a"; transcript_type "protein_coding"; transcript_name "Sema6a-205"; exon_number 20; exon_id "ENSMUSE00000782310.2"; level 2; protein_id "ENSMUSP00000120011.2"; transcript_support_level "5"; mgi_id "MGI:1203727"; tag "basic"; tag "Ensembl_canonical"; tag "GENCODE_Primary"; tag "appris_alternative_1"; havana_gene "OTTMUSG00000033972.1"; havana_transcript "OTTMUST00000085731.1";
chr18	HAVANA	stop_codon	47381450	47381452	0	-	0	gene_id "ENSMUSG00000019647.18"; transcript_id "ENSMUST00000156422.8"; gene_type "protein_coding"; gene_name "Sema6a"; transcript_type "protein_coding"; transcript_name "Sema6a-209"; exon_number 19; exon_id "ENSMUSE00000790974.2"; level 2; protein_id "ENSMUSP00000121442.2"; transcript_support_level "5"; mgi_id "MGI:1203727"; tag "alternative_5_UTR"; tag "basic"; tag "appris_alternative_1"; tag "CCDS"; ccdsid "CCDS37813.1"; havana_gene "OTTMUSG00000033972.1"; havana_transcript "OTTMUST00000085734.1";
chr18	HAVANA	UTR	47381450	47381452	0	-	.	gene_id "ENSMUSG00000019647.18"; transcript_id "ENSMUST00000156422.8"; gene_type "protein_coding"; gene_name "Sema6a"; transcript_type "protein_coding"; transcript_name "Sema6a-209"; exon_number 19; exon_id "ENSMUSE00000790974.2"; level 2; protein_id "ENSMUSP00000121442.2"; transcript_support_level "5"; mgi_id "MGI:1203727"; tag "alternative_5_UTR"; tag "basic"; tag "appris_alternative_1"; tag "CCDS"; ccdsid "CCDS37813.1"; havana_gene "OTTMUSG00000033972.1"; havana_transcript "OTTMUST00000085734.1";
chr18	HAVANA	exon	47381450	47382651	0	-	.	gene_id "ENSMUSG00000019647.18"; transcript_id "ENSMUST00000156422.8"; gene_type "protein_coding"; gene_name "Sema6a"; transcript_type "protein_coding"; transcript_name "Sema6a-209"; exon_number 19; exon_id "ENSMUSE00000790974.2"; level 2; protein_id "ENSMUSP00000121442.2"; transcript_support_level "5"; mgi_id "MGI:1203727"; tag "alternative_5_UTR"; tag "basic"; tag "appris_alternative_1"; tag "CCDS"; ccdsid "CCDS37813.1"; havana_gene "OTTMUSG00000033972.1"; havana_transcript "OTTMUST00000085734.1";
chr18	HAVANA	transcript	47381450	47466415	0	-	.	gene_id "ENSMUSG00000019647.18"; transcript_id "ENSMUST00000156422.8"; gene_type "protein_coding"; gene_name "Sema6a"; transcript_type "protein_coding"; transcript_name "Sema6a-209"; level 2; protein_id "ENSMUSP00000121442.2"; transcript_support_level "5"; mgi_id "MGI:1203727"; tag "alternative_5_UTR"; tag "basic"; tag "appris_alternative_1"; tag "CCDS"; ccdsid "CCDS37813.1"; havana_gene "OTTMUSG00000033972.1"; havana_transcript "OTTMUST00000085734.1";
chr18	HAVANA	CDS	47381453	47382651	0	-	2	gene_id "ENSMUSG00000019647.18"; transcript_id "ENSMUST00000019791.14"; gene_type "protein_coding"; gene_name "Sema6a"; transcript_type "protein_coding"; transcript_name "Sema6a-201"; exon_number 19; exon_id "ENSMUSE00000766586.2"; level 2; protein_id "ENSMUSP00000019791.8"; transcript_support_level "1"; mgi_id "MGI:1203727"; tag "basic"; tag "appris_alternative_1"; tag "CCDS"; ccdsid "CCDS37813.1"; havana_gene "OTTMUSG00000033972.1"; havana_transcript "OTTMUST00000085728.1";
chr18	HAVANA	CDS	47381453	47382651	0	-	2	gene_id "ENSMUSG00000019647.18"; transcript_id "ENSMUST00000076043.13"; gene_type "protein_coding"; gene_name "Sema6a"; transcript_type "protein_coding"; transcript_name "Sema6a-202"; exon_number 18; exon_id "ENSMUSE00000743191.2"; level 2; protein_id "ENSMUSP00000075420.7"; transcript_support_level "1"; mgi_id "MGI:1203727"; tag "basic"; tag "appris_principal_3"; tag "CCDS"; ccdsid "CCDS79642.1"; havana_gene "OTTMUSG00000033972.1"; havana_transcript "OTTMUST00000085730.1";
chr18	HAVANA	CDS	47381453	47382651	0	-	2	gene_id "ENSMUSG00000019647.18"; transcript_id "ENSMUST00000135790.8"; gene_type "protein_coding"; gene_name "Sema6a"; transcript_type "protein_coding"; transcript_name "Sema6a-205"; exon_number 20; exon_id "ENSMUSE00000782310.2"; level 2; protein_id "ENSMUSP00000120011.2"; transcript_support_level "5"; mgi_id "MGI:1203727"; tag "basic"; tag "Ensembl_canonical"; tag "GENCODE_Primary"; tag "appris_alternative_1"; havana_gene "OTTMUSG00000033972.1"; havana_transcript "OTTMUST00000085731.1";
chr18	HAVANA	CDS	47381453	47382651	0	-	2	gene_id "ENSMUSG00000019647.18"; transcript_id "ENSMUST00000156422.8"; gene_type "protein_coding"; gene_name "Sema6a"; transcript_type "protein_coding"; transcript_name "Sema6a-209"; exon_number 19; exon_id "ENSMUSE00000790974.2"; level 2; protein_id "ENSMUSP00000121442.2"; transcript_support_level "5"; mgi_id "MGI:1203727"; tag "alternative_5_UTR"; tag "basic"; tag "appris_alternative_1"; tag "CCDS"; ccdsid "CCDS37813.1"; havana_gene "OTTMUSG00000033972.1"; havana_transcript "OTTMUST00000085734.1";
chr18	sragcm37_mid	exon	47381633	47382651	17.7437028811555	-	.	gene_id "ENSMUSG00000019647.18"; transcript_id "ENSMUSG00000019647.18_tx_1"; exon_id "chr18_47381633_47382651_-"; exonnum "18"; txlen "2943";
chr18	sragcm37_mid	exon	47381633	47382651	16.0227654992258	-	.	gene_id "ENSMUSG00000019647.18"; transcript_id "ENSMUSG00000019647.18_tx_2"; exon_id "chr18_47381633_47382651_-"; exonnum "19"; txlen "3108";
chr18	sragcm37_mid	exon	47381633	47382651	1.13146793046655	-	.	gene_id "ENSMUSG00000019647.18"; transcript_id "ENSMUSG00000019647.18_tx_5"; exon_id "chr18_47381633_47382651_-"; exonnum "17"; txlen "2976";
chr18	sragcm37_mid	exon	47381633	47382651	0.0134782403905682	-	.	gene_id "ENSMUSG00000019647.18"; transcript_id "ENSMUSG00000019647.18_tx_6"; exon_id "chr18_47381633_47382651_-"; exonnum "20"; txlen "3258";
chr18	HAVANA	exon	47403676	47403840	0	-	.	gene_id "ENSMUSG00000019647.18"; transcript_id "ENSMUST00000123228.8"; gene_type "protein_coding"; gene_name "Sema6a"; transcript_type "protein_coding"; transcript_name "Sema6a-203"; exon_number 4; exon_id "ENSMUSE00000389829.3"; level 2; protein_id "ENSMUSP00000120249.2"; transcript_support_level "5"; mgi_id "MGI:1203727"; tag "mRNA_start_NF"; tag "cds_start_NF"; havana_gene "OTTMUSG00000033972.1"; havana_transcript "OTTMUST00000085737.1";
chr18	HAVANA	CDS	47403676	47403840	0	-	2	gene_id "ENSMUSG00000019647.18"; transcript_id "ENSMUST00000123228.8"; gene_type "protein_coding"; gene_name "Sema6a"; transcript_type "protein_coding"; transcript_name "Sema6a-203"; exon_number 4; exon_id "ENSMUSE00000389829.3"; level 2; protein_id "ENSMUSP00000120249.2"; transcript_support_level "5"; mgi_id "MGI:1203727"; tag "mRNA_start_NF"; tag "cds_start_NF"; havana_gene "OTTMUSG00000033972.1"; havana_transcript "OTTMUST00000085737.1";
chr18	HAVANA	exon	47403676	47403840	0	-	.	gene_id "ENSMUSG00000019647.18"; transcript_id "ENSMUST00000019791.14"; gene_type "protein_coding"; gene_name "Sema6a"; transcript_type "protein_coding"; transcript_name "Sema6a-201"; exon_number 18; exon_id "ENSMUSE00000389829.3"; level 2; protein_id "ENSMUSP00000019791.8"; transcript_support_level "1"; mgi_id "MGI:1203727"; tag "basic"; tag "appris_alternative_1"; tag "CCDS"; ccdsid "CCDS37813.1"; havana_gene "OTTMUSG00000033972.1"; havana_transcript "OTTMUST00000085728.1";
chr18	HAVANA	CDS	47403676	47403840	0	-	2	gene_id "ENSMUSG00000019647.18"; transcript_id "ENSMUST00000019791.14"; gene_type "protein_coding"; gene_name "Sema6a"; transcript_type "protein_coding"; transcript_name "Sema6a-201"; exon_number 18; exon_id "ENSMUSE00000389829.3"; level 2; protein_id "ENSMUSP00000019791.8"; transcript_support_level "1"; mgi_id "MGI:1203727"; tag "basic"; tag "appris_alternative_1"; tag "CCDS"; ccdsid "CCDS37813.1"; havana_gene "OTTMUSG00000033972.1"; havana_transcript "OTTMUST00000085728.1";
chr18	HAVANA	exon	47403676	47403840	0	-	.	gene_id "ENSMUSG00000019647.18"; transcript_id "ENSMUST00000135790.8"; gene_type "protein_coding"; gene_name "Sema6a"; transcript_type "protein_coding"; transcript_name "Sema6a-205"; exon_number 19; exon_id "ENSMUSE00000389829.3"; level 2; protein_id "ENSMUSP00000120011.2"; transcript_support_level "5"; mgi_id "MGI:1203727"; tag "basic"; tag "Ensembl_canonical"; tag "GENCODE_Primary"; tag "appris_alternative_1"; havana_gene "OTTMUSG00000033972.1"; havana_transcript "OTTMUST00000085731.1";
chr18	HAVANA	CDS	47403676	47403840	0	-	2	gene_id "ENSMUSG00000019647.18"; transcript_id "ENSMUST00000135790.8"; gene_type "protein_coding"; gene_name "Sema6a"; transcript_type "protein_coding"; transcript_name "Sema6a-205"; exon_number 19; exon_id "ENSMUSE00000389829.3"; level 2; protein_id "ENSMUSP00000120011.2"; transcript_support_level "5"; mgi_id "MGI:1203727"; tag "basic"; tag "Ensembl_canonical"; tag "GENCODE_Primary"; tag "appris_alternative_1"; havana_gene "OTTMUSG00000033972.1"; havana_transcript "OTTMUST00000085731.1";
chr18	HAVANA	exon	47403676	47403840	0	-	.	gene_id "ENSMUSG00000019647.18"; transcript_id "ENSMUST00000156422.8"; gene_type "protein_coding"; gene_name "Sema6a"; transcript_type "protein_coding"; transcript_name "Sema6a-209"; exon_number 18; exon_id "ENSMUSE00000389829.3"; level 2; protein_id "ENSMUSP00000121442.2"; transcript_support_level "5"; mgi_id "MGI:1203727"; tag "alternative_5_UTR"; tag "basic"; tag "appris_alternative_1"; tag "CCDS"; ccdsid "CCDS37813.1"; havana_gene "OTTMUSG00000033972.1"; havana_transcript "OTTMUST00000085734.1";
chr18	HAVANA	CDS	47403676	47403840	0	-	2	gene_id "ENSMUSG00000019647.18"; transcript_id "ENSMUST00000156422.8"; gene_type "protein_coding"; gene_name "Sema6a"; transcript_type "protein_coding"; transcript_name "Sema6a-209"; exon_number 18; exon_id "ENSMUSE00000389829.3"; level 2; protein_id "ENSMUSP00000121442.2"; transcript_support_level "5"; mgi_id "MGI:1203727"; tag "alternative_5_UTR"; tag "basic"; tag "appris_alternative_1"; tag "CCDS"; ccdsid "CCDS37813.1"; havana_gene "OTTMUSG00000033972.1"; havana_transcript "OTTMUST00000085734.1";
chr18	ENSEMBL_gcm37	exon	47403676	47403840	16.0227654992258	-	.	gene_id "ENSMUSG00000019647.18"; transcript_id "ENSMUSG00000019647.18_tx_2"; exon_id "chr18_47403676_47403840_-"; exonnum "18"; txlen "3108";
chr18	ENSEMBL_gcm37	exon	47403676	47403840	0.0134782403905682	-	.	gene_id "ENSMUSG00000019647.18"; transcript_id "ENSMUSG00000019647.18_tx_6"; exon_id "chr18_47403676_47403840_-"; exonnum "19"; txlen "3258";
chr18	HAVANA	exon	47408710	47409536	0	-	.	gene_id "ENSMUSG00000019647.18"; transcript_id "ENSMUST00000141224.8"; gene_type "protein_coding"; gene_name "Sema6a"; transcript_type "retained_intron"; transcript_name "Sema6a-206"; exon_number 18; exon_id "ENSMUSE00000767264.2"; level 2; transcript_support_level "1"; mgi_id "MGI:1203727"; havana_gene "OTTMUSG00000033972.1"; havana_transcript "OTTMUST00000085732.1";
chr18	HAVANA	transcript	47408710	47501935	0	-	.	gene_id "ENSMUSG00000019647.18"; transcript_id "ENSMUST00000141224.8"; gene_type "protein_coding"; gene_name "Sema6a"; transcript_type "retained_intron"; transcript_name "Sema6a-206"; level 2; transcript_support_level "1"; mgi_id "MGI:1203727"; havana_gene "OTTMUSG00000033972.1"; havana_transcript "OTTMUST00000085732.1";
chr18	HAVANA	exon	47408725	47409673	0	-	.	gene_id "ENSMUSG00000019647.18"; transcript_id "ENSMUST00000151382.8"; gene_type "protein_coding"; gene_name "Sema6a"; transcript_type "retained_intron"; transcript_name "Sema6a-208"; exon_number 17; exon_id "ENSMUSE00000832433.2"; level 2; transcript_support_level "1"; mgi_id "MGI:1203727"; havana_gene "OTTMUSG00000033972.1"; havana_transcript "OTTMUST00000085733.1";
chr18	HAVANA	transcript	47408725	47501937	0	-	.	gene_id "ENSMUSG00000019647.18"; transcript_id "ENSMUST00000151382.8"; gene_type "protein_coding"; gene_name "Sema6a"; transcript_type "retained_intron"; transcript_name "Sema6a-208"; level 2; transcript_support_level "1"; mgi_id "MGI:1203727"; havana_gene "OTTMUSG00000033972.1"; havana_transcript "OTTMUST00000085733.1";
chr18	HAVANA	exon	47409486	47409536	0	-	.	gene_id "ENSMUSG00000019647.18"; transcript_id "ENSMUST00000135790.8"; gene_type "protein_coding"; gene_name "Sema6a"; transcript_type "protein_coding"; transcript_name "Sema6a-205"; exon_number 18; exon_id "ENSMUSE00000792290.2"; level 2; protein_id "ENSMUSP00000120011.2"; transcript_support_level "5"; mgi_id "MGI:1203727"; tag "basic"; tag "Ensembl_canonical"; tag "GENCODE_Primary"; tag "appris_alternative_1"; havana_gene "OTTMUSG00000033972.1"; havana_transcript "OTTMUST00000085731.1";
chr18	HAVANA	CDS	47409486	47409536	0	-	2	gene_id "ENSMUSG00000019647.18"; transcript_id "ENSMUST00000135790.8"; gene_type "protein_coding"; gene_name "Sema6a"; transcript_type "protein_coding"; transcript_name "Sema6a-205"; exon_number 18; exon_id "ENSMUSE00000792290.2"; level 2; protein_id "ENSMUSP00000120011.2"; transcript_support_level "5"; mgi_id "MGI:1203727"; tag "basic"; tag "Ensembl_canonical"; tag "GENCODE_Primary"; tag "appris_alternative_1"; havana_gene "OTTMUSG00000033972.1"; havana_transcript "OTTMUST00000085731.1";
chr18	ENSEMBL_gcm37	exon	47409486	47409536	0.0134782403905682	-	.	gene_id "ENSMUSG00000019647.18"; transcript_id "ENSMUSG00000019647.18_tx_6"; exon_id "chr18_47409486_47409536_-"; exonnum "18"; txlen "3258";
chr18	HAVANA	exon	47409653	47409673	0	-	.	gene_id "ENSMUSG00000019647.18"; transcript_id "ENSMUST00000123228.8"; gene_type "protein_coding"; gene_name "Sema6a"; transcript_type "protein_coding"; transcript_name "Sema6a-203"; exon_number 3; exon_id "ENSMUSE00001219763.2"; level 2; protein_id "ENSMUSP00000120249.2"; transcript_support_level "5"; mgi_id "MGI:1203727"; tag "mRNA_start_NF"; tag "cds_start_NF"; havana_gene "OTTMUSG00000033972.1"; havana_transcript "OTTMUST00000085737.1";
chr18	HAVANA	CDS	47409653	47409673	0	-	2	gene_id "ENSMUSG00000019647.18"; transcript_id "ENSMUST00000123228.8"; gene_type "protein_coding"; gene_name "Sema6a"; transcript_type "protein_coding"; transcript_name "Sema6a-203"; exon_number 3; exon_id "ENSMUSE00001219763.2"; level 2; protein_id "ENSMUSP00000120249.2"; transcript_support_level "5"; mgi_id "MGI:1203727"; tag "mRNA_start_NF"; tag "cds_start_NF"; havana_gene "OTTMUSG00000033972.1"; havana_transcript "OTTMUST00000085737.1";
chr18	HAVANA	exon	47409653	47409673	0	-	.	gene_id "ENSMUSG00000019647.18"; transcript_id "ENSMUST00000019791.14"; gene_type "protein_coding"; gene_name "Sema6a"; transcript_type "protein_coding"; transcript_name "Sema6a-201"; exon_number 17; exon_id "ENSMUSE00001219763.2"; level 2; protein_id "ENSMUSP00000019791.8"; transcript_support_level "1"; mgi_id "MGI:1203727"; tag "basic"; tag "appris_alternative_1"; tag "CCDS"; ccdsid "CCDS37813.1"; havana_gene "OTTMUSG00000033972.1"; havana_transcript "OTTMUST00000085728.1";
chr18	HAVANA	CDS	47409653	47409673	0	-	2	gene_id "ENSMUSG00000019647.18"; transcript_id "ENSMUST00000019791.14"; gene_type "protein_coding"; gene_name "Sema6a"; transcript_type "protein_coding"; transcript_name "Sema6a-201"; exon_number 17; exon_id "ENSMUSE00001219763.2"; level 2; protein_id "ENSMUSP00000019791.8"; transcript_support_level "1"; mgi_id "MGI:1203727"; tag "basic"; tag "appris_alternative_1"; tag "CCDS"; ccdsid "CCDS37813.1"; havana_gene "OTTMUSG00000033972.1"; havana_transcript "OTTMUST00000085728.1";
chr18	HAVANA	exon	47409653	47409673	0	-	.	gene_id "ENSMUSG00000019647.18"; transcript_id "ENSMUST00000076043.13"; gene_type "protein_coding"; gene_name "Sema6a"; transcript_type "protein_coding"; transcript_name "Sema6a-202"; exon_number 17; exon_id "ENSMUSE00001219763.2"; level 2; protein_id "ENSMUSP00000075420.7"; transcript_support_level "1"; mgi_id "MGI:1203727"; tag "basic"; tag "appris_principal_3"; tag "CCDS"; ccdsid "CCDS79642.1"; havana_gene "OTTMUSG00000033972.1"; havana_transcript "OTTMUST00000085730.1";
chr18	HAVANA	CDS	47409653	47409673	0	-	2	gene_id "ENSMUSG00000019647.18"; transcript_id "ENSMUST00000076043.13"; gene_type "protein_coding"; gene_name "Sema6a"; transcript_type "protein_coding"; transcript_name "Sema6a-202"; exon_number 17; exon_id "ENSMUSE00001219763.2"; level 2; protein_id "ENSMUSP00000075420.7"; transcript_support_level "1"; mgi_id "MGI:1203727"; tag "basic"; tag "appris_principal_3"; tag "CCDS"; ccdsid "CCDS79642.1"; havana_gene "OTTMUSG00000033972.1"; havana_transcript "OTTMUST00000085730.1";
chr18	HAVANA	exon	47409653	47409673	0	-	.	gene_id "ENSMUSG00000019647.18"; transcript_id "ENSMUST00000135790.8"; gene_type "protein_coding"; gene_name "Sema6a"; transcript_type "protein_coding"; transcript_name "Sema6a-205"; exon_number 17; exon_id "ENSMUSE00001219763.2"; level 2; protein_id "ENSMUSP00000120011.2"; transcript_support_level "5"; mgi_id "MGI:1203727"; tag "basic"; tag "Ensembl_canonical"; tag "GENCODE_Primary"; tag "appris_alternative_1"; havana_gene "OTTMUSG00000033972.1"; havana_transcript "OTTMUST00000085731.1";
chr18	HAVANA	CDS	47409653	47409673	0	-	2	gene_id "ENSMUSG00000019647.18"; transcript_id "ENSMUST00000135790.8"; gene_type "protein_coding"; gene_name "Sema6a"; transcript_type "protein_coding"; transcript_name "Sema6a-205"; exon_number 17; exon_id "ENSMUSE00001219763.2"; level 2; protein_id "ENSMUSP00000120011.2"; transcript_support_level "5"; mgi_id "MGI:1203727"; tag "basic"; tag "Ensembl_canonical"; tag "GENCODE_Primary"; tag "appris_alternative_1"; havana_gene "OTTMUSG00000033972.1"; havana_transcript "OTTMUST00000085731.1";
chr18	HAVANA	exon	47409653	47409673	0	-	.	gene_id "ENSMUSG00000019647.18"; transcript_id "ENSMUST00000156422.8"; gene_type "protein_coding"; gene_name "Sema6a"; transcript_type "protein_coding"; transcript_name "Sema6a-209"; exon_number 17; exon_id "ENSMUSE00001219763.2"; level 2; protein_id "ENSMUSP00000121442.2"; transcript_support_level "5"; mgi_id "MGI:1203727"; tag "alternative_5_UTR"; tag "basic"; tag "appris_alternative_1"; tag "CCDS"; ccdsid "CCDS37813.1"; havana_gene "OTTMUSG00000033972.1"; havana_transcript "OTTMUST00000085734.1";
chr18	HAVANA	CDS	47409653	47409673	0	-	2	gene_id "ENSMUSG00000019647.18"; transcript_id "ENSMUST00000156422.8"; gene_type "protein_coding"; gene_name "Sema6a"; transcript_type "protein_coding"; transcript_name "Sema6a-209"; exon_number 17; exon_id "ENSMUSE00001219763.2"; level 2; protein_id "ENSMUSP00000121442.2"; transcript_support_level "5"; mgi_id "MGI:1203727"; tag "alternative_5_UTR"; tag "basic"; tag "appris_alternative_1"; tag "CCDS"; ccdsid "CCDS37813.1"; havana_gene "OTTMUSG00000033972.1"; havana_transcript "OTTMUST00000085734.1";
chr18	HAVANA	exon	47409653	47409673	0	-	.	gene_id "ENSMUSG00000019647.18"; transcript_id "ENSMUST00000141224.8"; gene_type "protein_coding"; gene_name "Sema6a"; transcript_type "retained_intron"; transcript_name "Sema6a-206"; exon_number 17; exon_id "ENSMUSE00001230405.2"; level 2; transcript_support_level "1"; mgi_id "MGI:1203727"; havana_gene "OTTMUSG00000033972.1"; havana_transcript "OTTMUST00000085732.1";
chr18	ENSEMBL_gcm37	exon	47409653	47409673	17.7437028811555	-	.	gene_id "ENSMUSG00000019647.18"; transcript_id "ENSMUSG00000019647.18_tx_1"; exon_id "chr18_47409653_47409673_-"; exonnum "17"; txlen "2943";
chr18	ENSEMBL_gcm37	exon	47409653	47409673	16.0227654992258	-	.	gene_id "ENSMUSG00000019647.18"; transcript_id "ENSMUSG00000019647.18_tx_2"; exon_id "chr18_47409653_47409673_-"; exonnum "17"; txlen "3108";
chr18	ENSEMBL_gcm37	exon	47409653	47409673	0.0134782403905682	-	.	gene_id "ENSMUSG00000019647.18"; transcript_id "ENSMUSG00000019647.18_tx_6"; exon_id "chr18_47409653_47409673_-"; exonnum "17"; txlen "3258";
chr18	HAVANA	exon	47412183	47412241	0	-	.	gene_id "ENSMUSG00000019647.18"; transcript_id "ENSMUST00000123228.8"; gene_type "protein_coding"; gene_name "Sema6a"; transcript_type "protein_coding"; transcript_name "Sema6a-203"; exon_number 2; exon_id "ENSMUSE00001313124.2"; level 2; protein_id "ENSMUSP00000120249.2"; transcript_support_level "5"; mgi_id "MGI:1203727"; tag "mRNA_start_NF"; tag "cds_start_NF"; havana_gene "OTTMUSG00000033972.1"; havana_transcript "OTTMUST00000085737.1";
chr18	HAVANA	CDS	47412183	47412241	0	-	1	gene_id "ENSMUSG00000019647.18"; transcript_id "ENSMUST00000123228.8"; gene_type "protein_coding"; gene_name "Sema6a"; transcript_type "protein_coding"; transcript_name "Sema6a-203"; exon_number 2; exon_id "ENSMUSE00001313124.2"; level 2; protein_id "ENSMUSP00000120249.2"; transcript_support_level "5"; mgi_id "MGI:1203727"; tag "mRNA_start_NF"; tag "cds_start_NF"; havana_gene "OTTMUSG00000033972.1"; havana_transcript "OTTMUST00000085737.1";
chr18	HAVANA	exon	47412183	47412241	0	-	.	gene_id "ENSMUSG00000019647.18"; transcript_id "ENSMUST00000019791.14"; gene_type "protein_coding"; gene_name "Sema6a"; transcript_type "protein_coding"; transcript_name "Sema6a-201"; exon_number 16; exon_id "ENSMUSE00001313124.2"; level 2; protein_id "ENSMUSP00000019791.8"; transcript_support_level "1"; mgi_id "MGI:1203727"; tag "basic"; tag "appris_alternative_1"; tag "CCDS"; ccdsid "CCDS37813.1"; havana_gene "OTTMUSG00000033972.1"; havana_transcript "OTTMUST00000085728.1";
chr18	HAVANA	CDS	47412183	47412241	0	-	1	gene_id "ENSMUSG00000019647.18"; transcript_id "ENSMUST00000019791.14"; gene_type "protein_coding"; gene_name "Sema6a"; transcript_type "protein_coding"; transcript_name "Sema6a-201"; exon_number 16; exon_id "ENSMUSE00001313124.2"; level 2; protein_id "ENSMUSP00000019791.8"; transcript_support_level "1"; mgi_id "MGI:1203727"; tag "basic"; tag "appris_alternative_1"; tag "CCDS"; ccdsid "CCDS37813.1"; havana_gene "OTTMUSG00000033972.1"; havana_transcript "OTTMUST00000085728.1";
chr18	HAVANA	exon	47412183	47412241	0	-	.	gene_id "ENSMUSG00000019647.18"; transcript_id "ENSMUST00000076043.13"; gene_type "protein_coding"; gene_name "Sema6a"; transcript_type "protein_coding"; transcript_name "Sema6a-202"; exon_number 16; exon_id "ENSMUSE00001313124.2"; level 2; protein_id "ENSMUSP00000075420.7"; transcript_support_level "1"; mgi_id "MGI:1203727"; tag "basic"; tag "appris_principal_3"; tag "CCDS"; ccdsid "CCDS79642.1"; havana_gene "OTTMUSG00000033972.1"; havana_transcript "OTTMUST00000085730.1";
chr18	HAVANA	CDS	47412183	47412241	0	-	1	gene_id "ENSMUSG00000019647.18"; transcript_id "ENSMUST00000076043.13"; gene_type "protein_coding"; gene_name "Sema6a"; transcript_type "protein_coding"; transcript_name "Sema6a-202"; exon_number 16; exon_id "ENSMUSE00001313124.2"; level 2; protein_id "ENSMUSP00000075420.7"; transcript_support_level "1"; mgi_id "MGI:1203727"; tag "basic"; tag "appris_principal_3"; tag "CCDS"; ccdsid "CCDS79642.1"; havana_gene "OTTMUSG00000033972.1"; havana_transcript "OTTMUST00000085730.1";
chr18	HAVANA	exon	47412183	47412241	0	-	.	gene_id "ENSMUSG00000019647.18"; transcript_id "ENSMUST00000135790.8"; gene_type "protein_coding"; gene_name "Sema6a"; transcript_type "protein_coding"; transcript_name "Sema6a-205"; exon_number 16; exon_id "ENSMUSE00001313124.2"; level 2; protein_id "ENSMUSP00000120011.2"; transcript_support_level "5"; mgi_id "MGI:1203727"; tag "basic"; tag "Ensembl_canonical"; tag "GENCODE_Primary"; tag "appris_alternative_1"; havana_gene "OTTMUSG00000033972.1"; havana_transcript "OTTMUST00000085731.1";
chr18	HAVANA	CDS	47412183	47412241	0	-	1	gene_id "ENSMUSG00000019647.18"; transcript_id "ENSMUST00000135790.8"; gene_type "protein_coding"; gene_name "Sema6a"; transcript_type "protein_coding"; transcript_name "Sema6a-205"; exon_number 16; exon_id "ENSMUSE00001313124.2"; level 2; protein_id "ENSMUSP00000120011.2"; transcript_support_level "5"; mgi_id "MGI:1203727"; tag "basic"; tag "Ensembl_canonical"; tag "GENCODE_Primary"; tag "appris_alternative_1"; havana_gene "OTTMUSG00000033972.1"; havana_transcript "OTTMUST00000085731.1";
chr18	HAVANA	exon	47412183	47412241	0	-	.	gene_id "ENSMUSG00000019647.18"; transcript_id "ENSMUST00000156422.8"; gene_type "protein_coding"; gene_name "Sema6a"; transcript_type "protein_coding"; transcript_name "Sema6a-209"; exon_number 16; exon_id "ENSMUSE00001313124.2"; level 2; protein_id "ENSMUSP00000121442.2"; transcript_support_level "5"; mgi_id "MGI:1203727"; tag "alternative_5_UTR"; tag "basic"; tag "appris_alternative_1"; tag "CCDS"; ccdsid "CCDS37813.1"; havana_gene "OTTMUSG00000033972.1"; havana_transcript "OTTMUST00000085734.1";
chr18	HAVANA	CDS	47412183	47412241	0	-	1	gene_id "ENSMUSG00000019647.18"; transcript_id "ENSMUST00000156422.8"; gene_type "protein_coding"; gene_name "Sema6a"; transcript_type "protein_coding"; transcript_name "Sema6a-209"; exon_number 16; exon_id "ENSMUSE00001313124.2"; level 2; protein_id "ENSMUSP00000121442.2"; transcript_support_level "5"; mgi_id "MGI:1203727"; tag "alternative_5_UTR"; tag "basic"; tag "appris_alternative_1"; tag "CCDS"; ccdsid "CCDS37813.1"; havana_gene "OTTMUSG00000033972.1"; havana_transcript "OTTMUST00000085734.1";
chr18	HAVANA	exon	47412183	47412241	0	-	.	gene_id "ENSMUSG00000019647.18"; transcript_id "ENSMUST00000141224.8"; gene_type "protein_coding"; gene_name "Sema6a"; transcript_type "retained_intron"; transcript_name "Sema6a-206"; exon_number 16; exon_id "ENSMUSE00001271765.2"; level 2; transcript_support_level "1"; mgi_id "MGI:1203727"; havana_gene "OTTMUSG00000033972.1"; havana_transcript "OTTMUST00000085732.1";
chr18	HAVANA	exon	47412183	47412241	0	-	.	gene_id "ENSMUSG00000019647.18"; transcript_id "ENSMUST00000151382.8"; gene_type "protein_coding"; gene_name "Sema6a"; transcript_type "retained_intron"; transcript_name "Sema6a-208"; exon_number 16; exon_id "ENSMUSE00001271765.2"; level 2; transcript_support_level "1"; mgi_id "MGI:1203727"; havana_gene "OTTMUSG00000033972.1"; havana_transcript "OTTMUST00000085733.1";
chr18	ENSEMBL_gcm37	exon	47412183	47412241	17.7437028811555	-	.	gene_id "ENSMUSG00000019647.18"; transcript_id "ENSMUSG00000019647.18_tx_1"; exon_id "chr18_47412183_47412241_-"; exonnum "16"; txlen "2943";
chr18	ENSEMBL_gcm37	exon	47412183	47412241	16.0227654992258	-	.	gene_id "ENSMUSG00000019647.18"; transcript_id "ENSMUSG00000019647.18_tx_2"; exon_id "chr18_47412183_47412241_-"; exonnum "16"; txlen "3108";
chr18	ENSEMBL_gcm37	exon	47412183	47412241	1.13146793046655	-	.	gene_id "ENSMUSG00000019647.18"; transcript_id "ENSMUSG00000019647.18_tx_5"; exon_id "chr18_47412183_47412241_-"; exonnum "16"; txlen "2976";
chr18	ENSEMBL_gcm37	exon	47412183	47412241	0.0134782403905682	-	.	gene_id "ENSMUSG00000019647.18"; transcript_id "ENSMUSG00000019647.18_tx_6"; exon_id "chr18_47412183_47412241_-"; exonnum "16"; txlen "3258";
chr18	HAVANA	exon	47414187	47414262	0	-	.	gene_id "ENSMUSG00000019647.18"; transcript_id "ENSMUST00000123228.8"; gene_type "protein_coding"; gene_name "Sema6a"; transcript_type "protein_coding"; transcript_name "Sema6a-203"; exon_number 1; exon_id "ENSMUSE00000813071.2"; level 2; protein_id "ENSMUSP00000120249.2"; transcript_support_level "5"; mgi_id "MGI:1203727"; tag "mRNA_start_NF"; tag "cds_start_NF"; havana_gene "OTTMUSG00000033972.1"; havana_transcript "OTTMUST00000085737.1";
chr18	HAVANA	CDS	47414187	47414262	0	-	2	gene_id "ENSMUSG00000019647.18"; transcript_id "ENSMUST00000123228.8"; gene_type "protein_coding"; gene_name "Sema6a"; transcript_type "protein_coding"; transcript_name "Sema6a-203"; exon_number 1; exon_id "ENSMUSE00000813071.2"; level 2; protein_id "ENSMUSP00000120249.2"; transcript_support_level "5"; mgi_id "MGI:1203727"; tag "mRNA_start_NF"; tag "cds_start_NF"; havana_gene "OTTMUSG00000033972.1"; havana_transcript "OTTMUST00000085737.1";
chr18	HAVANA	exon	47414187	47414267	0	-	.	gene_id "ENSMUSG00000019647.18"; transcript_id "ENSMUST00000019791.14"; gene_type "protein_coding"; gene_name "Sema6a"; transcript_type "protein_coding"; transcript_name "Sema6a-201"; exon_number 15; exon_id "ENSMUSE00001257614.2"; level 2; protein_id "ENSMUSP00000019791.8"; transcript_support_level "1"; mgi_id "MGI:1203727"; tag "basic"; tag "appris_alternative_1"; tag "CCDS"; ccdsid "CCDS37813.1"; havana_gene "OTTMUSG00000033972.1"; havana_transcript "OTTMUST00000085728.1";
chr18	HAVANA	CDS	47414187	47414267	0	-	1	gene_id "ENSMUSG00000019647.18"; transcript_id "ENSMUST00000019791.14"; gene_type "protein_coding"; gene_name "Sema6a"; transcript_type "protein_coding"; transcript_name "Sema6a-201"; exon_number 15; exon_id "ENSMUSE00001257614.2"; level 2; protein_id "ENSMUSP00000019791.8"; transcript_support_level "1"; mgi_id "MGI:1203727"; tag "basic"; tag "appris_alternative_1"; tag "CCDS"; ccdsid "CCDS37813.1"; havana_gene "OTTMUSG00000033972.1"; havana_transcript "OTTMUST00000085728.1";
chr18	HAVANA	exon	47414187	47414267	0	-	.	gene_id "ENSMUSG00000019647.18"; transcript_id "ENSMUST00000076043.13"; gene_type "protein_coding"; gene_name "Sema6a"; transcript_type "protein_coding"; transcript_name "Sema6a-202"; exon_number 15; exon_id "ENSMUSE00001257614.2"; level 2; protein_id "ENSMUSP00000075420.7"; transcript_support_level "1"; mgi_id "MGI:1203727"; tag "basic"; tag "appris_principal_3"; tag "CCDS"; ccdsid "CCDS79642.1"; havana_gene "OTTMUSG00000033972.1"; havana_transcript "OTTMUST00000085730.1";
chr18	HAVANA	CDS	47414187	47414267	0	-	1	gene_id "ENSMUSG00000019647.18"; transcript_id "ENSMUST00000076043.13"; gene_type "protein_coding"; gene_name "Sema6a"; transcript_type "protein_coding"; transcript_name "Sema6a-202"; exon_number 15; exon_id "ENSMUSE00001257614.2"; level 2; protein_id "ENSMUSP00000075420.7"; transcript_support_level "1"; mgi_id "MGI:1203727"; tag "basic"; tag "appris_principal_3"; tag "CCDS"; ccdsid "CCDS79642.1"; havana_gene "OTTMUSG00000033972.1"; havana_transcript "OTTMUST00000085730.1";
chr18	HAVANA	exon	47414187	47414267	0	-	.	gene_id "ENSMUSG00000019647.18"; transcript_id "ENSMUST00000135790.8"; gene_type "protein_coding"; gene_name "Sema6a"; transcript_type "protein_coding"; transcript_name "Sema6a-205"; exon_number 15; exon_id "ENSMUSE00001257614.2"; level 2; protein_id "ENSMUSP00000120011.2"; transcript_support_level "5"; mgi_id "MGI:1203727"; tag "basic"; tag "Ensembl_canonical"; tag "GENCODE_Primary"; tag "appris_alternative_1"; havana_gene "OTTMUSG00000033972.1"; havana_transcript "OTTMUST00000085731.1";
chr18	HAVANA	CDS	47414187	47414267	0	-	1	gene_id "ENSMUSG00000019647.18"; transcript_id "ENSMUST00000135790.8"; gene_type "protein_coding"; gene_name "Sema6a"; transcript_type "protein_coding"; transcript_name "Sema6a-205"; exon_number 15; exon_id "ENSMUSE00001257614.2"; level 2; protein_id "ENSMUSP00000120011.2"; transcript_support_level "5"; mgi_id "MGI:1203727"; tag "basic"; tag "Ensembl_canonical"; tag "GENCODE_Primary"; tag "appris_alternative_1"; havana_gene "OTTMUSG00000033972.1"; havana_transcript "OTTMUST00000085731.1";
chr18	HAVANA	exon	47414187	47414267	0	-	.	gene_id "ENSMUSG00000019647.18"; transcript_id "ENSMUST00000156422.8"; gene_type "protein_coding"; gene_name "Sema6a"; transcript_type "protein_coding"; transcript_name "Sema6a-209"; exon_number 15; exon_id "ENSMUSE00001257614.2"; level 2; protein_id "ENSMUSP00000121442.2"; transcript_support_level "5"; mgi_id "MGI:1203727"; tag "alternative_5_UTR"; tag "basic"; tag "appris_alternative_1"; tag "CCDS"; ccdsid "CCDS37813.1"; havana_gene "OTTMUSG00000033972.1"; havana_transcript "OTTMUST00000085734.1";
chr18	HAVANA	CDS	47414187	47414267	0	-	1	gene_id "ENSMUSG00000019647.18"; transcript_id "ENSMUST00000156422.8"; gene_type "protein_coding"; gene_name "Sema6a"; transcript_type "protein_coding"; transcript_name "Sema6a-209"; exon_number 15; exon_id "ENSMUSE00001257614.2"; level 2; protein_id "ENSMUSP00000121442.2"; transcript_support_level "5"; mgi_id "MGI:1203727"; tag "alternative_5_UTR"; tag "basic"; tag "appris_alternative_1"; tag "CCDS"; ccdsid "CCDS37813.1"; havana_gene "OTTMUSG00000033972.1"; havana_transcript "OTTMUST00000085734.1";
chr18	HAVANA	exon	47414187	47414267	0	-	.	gene_id "ENSMUSG00000019647.18"; transcript_id "ENSMUST00000141224.8"; gene_type "protein_coding"; gene_name "Sema6a"; transcript_type "retained_intron"; transcript_name "Sema6a-206"; exon_number 15; exon_id "ENSMUSE00001216095.2"; level 2; transcript_support_level "1"; mgi_id "MGI:1203727"; havana_gene "OTTMUSG00000033972.1"; havana_transcript "OTTMUST00000085732.1";
chr18	HAVANA	exon	47414187	47414267	0	-	.	gene_id "ENSMUSG00000019647.18"; transcript_id "ENSMUST00000151382.8"; gene_type "protein_coding"; gene_name "Sema6a"; transcript_type "retained_intron"; transcript_name "Sema6a-208"; exon_number 15; exon_id "ENSMUSE00001216095.2"; level 2; transcript_support_level "1"; mgi_id "MGI:1203727"; havana_gene "OTTMUSG00000033972.1"; havana_transcript "OTTMUST00000085733.1";
chr18	ENSEMBL_gcm37	exon	47414187	47414267	17.7437028811555	-	.	gene_id "ENSMUSG00000019647.18"; transcript_id "ENSMUSG00000019647.18_tx_1"; exon_id "chr18_47414187_47414267_-"; exonnum "15"; txlen "2943";
chr18	ENSEMBL_gcm37	exon	47414187	47414267	16.0227654992258	-	.	gene_id "ENSMUSG00000019647.18"; transcript_id "ENSMUSG00000019647.18_tx_2"; exon_id "chr18_47414187_47414267_-"; exonnum "15"; txlen "3108";
chr18	ENSEMBL_gcm37	exon	47414187	47414267	1.13146793046655	-	.	gene_id "ENSMUSG00000019647.18"; transcript_id "ENSMUSG00000019647.18_tx_5"; exon_id "chr18_47414187_47414267_-"; exonnum "15"; txlen "2976";
chr18	ENSEMBL_gcm37	exon	47414187	47414267	0.0134782403905682	-	.	gene_id "ENSMUSG00000019647.18"; transcript_id "ENSMUSG00000019647.18_tx_6"; exon_id "chr18_47414187_47414267_-"; exonnum "15"; txlen "3258";
chr18	HAVANA	exon	47414359	47414499	0	-	.	gene_id "ENSMUSG00000019647.18"; transcript_id "ENSMUST00000019791.14"; gene_type "protein_coding"; gene_name "Sema6a"; transcript_type "protein_coding"; transcript_name "Sema6a-201"; exon_number 14; exon_id "ENSMUSE00001250476.2"; level 2; protein_id "ENSMUSP00000019791.8"; transcript_support_level "1"; mgi_id "MGI:1203727"; tag "basic"; tag "appris_alternative_1"; tag "CCDS"; ccdsid "CCDS37813.1"; havana_gene "OTTMUSG00000033972.1"; havana_transcript "OTTMUST00000085728.1";
chr18	HAVANA	CDS	47414359	47414499	0	-	1	gene_id "ENSMUSG00000019647.18"; transcript_id "ENSMUST00000019791.14"; gene_type "protein_coding"; gene_name "Sema6a"; transcript_type "protein_coding"; transcript_name "Sema6a-201"; exon_number 14; exon_id "ENSMUSE00001250476.2"; level 2; protein_id "ENSMUSP00000019791.8"; transcript_support_level "1"; mgi_id "MGI:1203727"; tag "basic"; tag "appris_alternative_1"; tag "CCDS"; ccdsid "CCDS37813.1"; havana_gene "OTTMUSG00000033972.1"; havana_transcript "OTTMUST00000085728.1";
chr18	HAVANA	exon	47414359	47414499	0	-	.	gene_id "ENSMUSG00000019647.18"; transcript_id "ENSMUST00000076043.13"; gene_type "protein_coding"; gene_name "Sema6a"; transcript_type "protein_coding"; transcript_name "Sema6a-202"; exon_number 14; exon_id "ENSMUSE00001250476.2"; level 2; protein_id "ENSMUSP00000075420.7"; transcript_support_level "1"; mgi_id "MGI:1203727"; tag "basic"; tag "appris_principal_3"; tag "CCDS"; ccdsid "CCDS79642.1"; havana_gene "OTTMUSG00000033972.1"; havana_transcript "OTTMUST00000085730.1";
chr18	HAVANA	CDS	47414359	47414499	0	-	1	gene_id "ENSMUSG00000019647.18"; transcript_id "ENSMUST00000076043.13"; gene_type "protein_coding"; gene_name "Sema6a"; transcript_type "protein_coding"; transcript_name "Sema6a-202"; exon_number 14; exon_id "ENSMUSE00001250476.2"; level 2; protein_id "ENSMUSP00000075420.7"; transcript_support_level "1"; mgi_id "MGI:1203727"; tag "basic"; tag "appris_principal_3"; tag "CCDS"; ccdsid "CCDS79642.1"; havana_gene "OTTMUSG00000033972.1"; havana_transcript "OTTMUST00000085730.1";
chr18	HAVANA	exon	47414359	47414499	0	-	.	gene_id "ENSMUSG00000019647.18"; transcript_id "ENSMUST00000135790.8"; gene_type "protein_coding"; gene_name "Sema6a"; transcript_type "protein_coding"; transcript_name "Sema6a-205"; exon_number 14; exon_id "ENSMUSE00001250476.2"; level 2; protein_id "ENSMUSP00000120011.2"; transcript_support_level "5"; mgi_id "MGI:1203727"; tag "basic"; tag "Ensembl_canonical"; tag "GENCODE_Primary"; tag "appris_alternative_1"; havana_gene "OTTMUSG00000033972.1"; havana_transcript "OTTMUST00000085731.1";
chr18	HAVANA	CDS	47414359	47414499	0	-	1	gene_id "ENSMUSG00000019647.18"; transcript_id "ENSMUST00000135790.8"; gene_type "protein_coding"; gene_name "Sema6a"; transcript_type "protein_coding"; transcript_name "Sema6a-205"; exon_number 14; exon_id "ENSMUSE00001250476.2"; level 2; protein_id "ENSMUSP00000120011.2"; transcript_support_level "5"; mgi_id "MGI:1203727"; tag "basic"; tag "Ensembl_canonical"; tag "GENCODE_Primary"; tag "appris_alternative_1"; havana_gene "OTTMUSG00000033972.1"; havana_transcript "OTTMUST00000085731.1";
chr18	HAVANA	exon	47414359	47414499	0	-	.	gene_id "ENSMUSG00000019647.18"; transcript_id "ENSMUST00000156422.8"; gene_type "protein_coding"; gene_name "Sema6a"; transcript_type "protein_coding"; transcript_name "Sema6a-209"; exon_number 14; exon_id "ENSMUSE00001250476.2"; level 2; protein_id "ENSMUSP00000121442.2"; transcript_support_level "5"; mgi_id "MGI:1203727"; tag "alternative_5_UTR"; tag "basic"; tag "appris_alternative_1"; tag "CCDS"; ccdsid "CCDS37813.1"; havana_gene "OTTMUSG00000033972.1"; havana_transcript "OTTMUST00000085734.1";
chr18	HAVANA	CDS	47414359	47414499	0	-	1	gene_id "ENSMUSG00000019647.18"; transcript_id "ENSMUST00000156422.8"; gene_type "protein_coding"; gene_name "Sema6a"; transcript_type "protein_coding"; transcript_name "Sema6a-209"; exon_number 14; exon_id "ENSMUSE00001250476.2"; level 2; protein_id "ENSMUSP00000121442.2"; transcript_support_level "5"; mgi_id "MGI:1203727"; tag "alternative_5_UTR"; tag "basic"; tag "appris_alternative_1"; tag "CCDS"; ccdsid "CCDS37813.1"; havana_gene "OTTMUSG00000033972.1"; havana_transcript "OTTMUST00000085734.1";
chr18	HAVANA	exon	47414359	47414499	0	-	.	gene_id "ENSMUSG00000019647.18"; transcript_id "ENSMUST00000141224.8"; gene_type "protein_coding"; gene_name "Sema6a"; transcript_type "retained_intron"; transcript_name "Sema6a-206"; exon_number 14; exon_id "ENSMUSE00001280311.2"; level 2; transcript_support_level "1"; mgi_id "MGI:1203727"; havana_gene "OTTMUSG00000033972.1"; havana_transcript "OTTMUST00000085732.1";
chr18	HAVANA	exon	47414359	47414499	0	-	.	gene_id "ENSMUSG00000019647.18"; transcript_id "ENSMUST00000151382.8"; gene_type "protein_coding"; gene_name "Sema6a"; transcript_type "retained_intron"; transcript_name "Sema6a-208"; exon_number 14; exon_id "ENSMUSE00001280311.2"; level 2; transcript_support_level "1"; mgi_id "MGI:1203727"; havana_gene "OTTMUSG00000033972.1"; havana_transcript "OTTMUST00000085733.1";
chr18	ENSEMBL_gcm37	exon	47414359	47414499	17.7437028811555	-	.	gene_id "ENSMUSG00000019647.18"; transcript_id "ENSMUSG00000019647.18_tx_1"; exon_id "chr18_47414359_47414499_-"; exonnum "14"; txlen "2943";
chr18	ENSEMBL_gcm37	exon	47414359	47414499	16.0227654992258	-	.	gene_id "ENSMUSG00000019647.18"; transcript_id "ENSMUSG00000019647.18_tx_2"; exon_id "chr18_47414359_47414499_-"; exonnum "14"; txlen "3108";
chr18	ENSEMBL_gcm37	exon	47414359	47414499	1.13146793046655	-	.	gene_id "ENSMUSG00000019647.18"; transcript_id "ENSMUSG00000019647.18_tx_5"; exon_id "chr18_47414359_47414499_-"; exonnum "14"; txlen "2976";
chr18	ENSEMBL_gcm37	exon	47414359	47414499	0.0134782403905682	-	.	gene_id "ENSMUSG00000019647.18"; transcript_id "ENSMUSG00000019647.18_tx_6"; exon_id "chr18_47414359_47414499_-"; exonnum "14"; txlen "3258";
chr18	HAVANA	exon	47414862	47415038	0	-	.	gene_id "ENSMUSG00000019647.18"; transcript_id "ENSMUST00000019791.14"; gene_type "protein_coding"; gene_name "Sema6a"; transcript_type "protein_coding"; transcript_name "Sema6a-201"; exon_number 13; exon_id "ENSMUSE00001231658.2"; level 2; protein_id "ENSMUSP00000019791.8"; transcript_support_level "1"; mgi_id "MGI:1203727"; tag "basic"; tag "appris_alternative_1"; tag "CCDS"; ccdsid "CCDS37813.1"; havana_gene "OTTMUSG00000033972.1"; havana_transcript "OTTMUST00000085728.1";
chr18	HAVANA	CDS	47414862	47415038	0	-	1	gene_id "ENSMUSG00000019647.18"; transcript_id "ENSMUST00000019791.14"; gene_type "protein_coding"; gene_name "Sema6a"; transcript_type "protein_coding"; transcript_name "Sema6a-201"; exon_number 13; exon_id "ENSMUSE00001231658.2"; level 2; protein_id "ENSMUSP00000019791.8"; transcript_support_level "1"; mgi_id "MGI:1203727"; tag "basic"; tag "appris_alternative_1"; tag "CCDS"; ccdsid "CCDS37813.1"; havana_gene "OTTMUSG00000033972.1"; havana_transcript "OTTMUST00000085728.1";
chr18	HAVANA	exon	47414862	47415038	0	-	.	gene_id "ENSMUSG00000019647.18"; transcript_id "ENSMUST00000076043.13"; gene_type "protein_coding"; gene_name "Sema6a"; transcript_type "protein_coding"; transcript_name "Sema6a-202"; exon_number 13; exon_id "ENSMUSE00001231658.2"; level 2; protein_id "ENSMUSP00000075420.7"; transcript_support_level "1"; mgi_id "MGI:1203727"; tag "basic"; tag "appris_principal_3"; tag "CCDS"; ccdsid "CCDS79642.1"; havana_gene "OTTMUSG00000033972.1"; havana_transcript "OTTMUST00000085730.1";
chr18	HAVANA	CDS	47414862	47415038	0	-	1	gene_id "ENSMUSG00000019647.18"; transcript_id "ENSMUST00000076043.13"; gene_type "protein_coding"; gene_name "Sema6a"; transcript_type "protein_coding"; transcript_name "Sema6a-202"; exon_number 13; exon_id "ENSMUSE00001231658.2"; level 2; protein_id "ENSMUSP00000075420.7"; transcript_support_level "1"; mgi_id "MGI:1203727"; tag "basic"; tag "appris_principal_3"; tag "CCDS"; ccdsid "CCDS79642.1"; havana_gene "OTTMUSG00000033972.1"; havana_transcript "OTTMUST00000085730.1";
chr18	HAVANA	exon	47414862	47415038	0	-	.	gene_id "ENSMUSG00000019647.18"; transcript_id "ENSMUST00000135790.8"; gene_type "protein_coding"; gene_name "Sema6a"; transcript_type "protein_coding"; transcript_name "Sema6a-205"; exon_number 13; exon_id "ENSMUSE00001231658.2"; level 2; protein_id "ENSMUSP00000120011.2"; transcript_support_level "5"; mgi_id "MGI:1203727"; tag "basic"; tag "Ensembl_canonical"; tag "GENCODE_Primary"; tag "appris_alternative_1"; havana_gene "OTTMUSG00000033972.1"; havana_transcript "OTTMUST00000085731.1";
chr18	HAVANA	CDS	47414862	47415038	0	-	1	gene_id "ENSMUSG00000019647.18"; transcript_id "ENSMUST00000135790.8"; gene_type "protein_coding"; gene_name "Sema6a"; transcript_type "protein_coding"; transcript_name "Sema6a-205"; exon_number 13; exon_id "ENSMUSE00001231658.2"; level 2; protein_id "ENSMUSP00000120011.2"; transcript_support_level "5"; mgi_id "MGI:1203727"; tag "basic"; tag "Ensembl_canonical"; tag "GENCODE_Primary"; tag "appris_alternative_1"; havana_gene "OTTMUSG00000033972.1"; havana_transcript "OTTMUST00000085731.1";
chr18	HAVANA	exon	47414862	47415038	0	-	.	gene_id "ENSMUSG00000019647.18"; transcript_id "ENSMUST00000156422.8"; gene_type "protein_coding"; gene_name "Sema6a"; transcript_type "protein_coding"; transcript_name "Sema6a-209"; exon_number 13; exon_id "ENSMUSE00001231658.2"; level 2; protein_id "ENSMUSP00000121442.2"; transcript_support_level "5"; mgi_id "MGI:1203727"; tag "alternative_5_UTR"; tag "basic"; tag "appris_alternative_1"; tag "CCDS"; ccdsid "CCDS37813.1"; havana_gene "OTTMUSG00000033972.1"; havana_transcript "OTTMUST00000085734.1";
chr18	HAVANA	CDS	47414862	47415038	0	-	1	gene_id "ENSMUSG00000019647.18"; transcript_id "ENSMUST00000156422.8"; gene_type "protein_coding"; gene_name "Sema6a"; transcript_type "protein_coding"; transcript_name "Sema6a-209"; exon_number 13; exon_id "ENSMUSE00001231658.2"; level 2; protein_id "ENSMUSP00000121442.2"; transcript_support_level "5"; mgi_id "MGI:1203727"; tag "alternative_5_UTR"; tag "basic"; tag "appris_alternative_1"; tag "CCDS"; ccdsid "CCDS37813.1"; havana_gene "OTTMUSG00000033972.1"; havana_transcript "OTTMUST00000085734.1";
chr18	HAVANA	exon	47414862	47415038	0	-	.	gene_id "ENSMUSG00000019647.18"; transcript_id "ENSMUST00000141224.8"; gene_type "protein_coding"; gene_name "Sema6a"; transcript_type "retained_intron"; transcript_name "Sema6a-206"; exon_number 13; exon_id "ENSMUSE00001237994.2"; level 2; transcript_support_level "1"; mgi_id "MGI:1203727"; havana_gene "OTTMUSG00000033972.1"; havana_transcript "OTTMUST00000085732.1";
chr18	HAVANA	exon	47414862	47415038	0	-	.	gene_id "ENSMUSG00000019647.18"; transcript_id "ENSMUST00000151382.8"; gene_type "protein_coding"; gene_name "Sema6a"; transcript_type "retained_intron"; transcript_name "Sema6a-208"; exon_number 13; exon_id "ENSMUSE00001237994.2"; level 2; transcript_support_level "1"; mgi_id "MGI:1203727"; havana_gene "OTTMUSG00000033972.1"; havana_transcript "OTTMUST00000085733.1";
chr18	ENSEMBL_gcm37	exon	47414862	47415038	17.7437028811555	-	.	gene_id "ENSMUSG00000019647.18"; transcript_id "ENSMUSG00000019647.18_tx_1"; exon_id "chr18_47414862_47415038_-"; exonnum "13"; txlen "2943";
chr18	ENSEMBL_gcm37	exon	47414862	47415038	16.0227654992258	-	.	gene_id "ENSMUSG00000019647.18"; transcript_id "ENSMUSG00000019647.18_tx_2"; exon_id "chr18_47414862_47415038_-"; exonnum "13"; txlen "3108";
chr18	ENSEMBL_gcm37	exon	47414862	47415038	1.13146793046655	-	.	gene_id "ENSMUSG00000019647.18"; transcript_id "ENSMUSG00000019647.18_tx_5"; exon_id "chr18_47414862_47415038_-"; exonnum "13"; txlen "2976";
chr18	ENSEMBL_gcm37	exon	47414862	47415038	0.0134782403905682	-	.	gene_id "ENSMUSG00000019647.18"; transcript_id "ENSMUSG00000019647.18_tx_6"; exon_id "chr18_47414862_47415038_-"; exonnum "13"; txlen "3258";
chr18	HAVANA	exon	47416376	47416531	0	-	.	gene_id "ENSMUSG00000019647.18"; transcript_id "ENSMUST00000019791.14"; gene_type "protein_coding"; gene_name "Sema6a"; transcript_type "protein_coding"; transcript_name "Sema6a-201"; exon_number 12; exon_id "ENSMUSE00001270542.2"; level 2; protein_id "ENSMUSP00000019791.8"; transcript_support_level "1"; mgi_id "MGI:1203727"; tag "basic"; tag "appris_alternative_1"; tag "CCDS"; ccdsid "CCDS37813.1"; havana_gene "OTTMUSG00000033972.1"; havana_transcript "OTTMUST00000085728.1";
chr18	HAVANA	CDS	47416376	47416531	0	-	1	gene_id "ENSMUSG00000019647.18"; transcript_id "ENSMUST00000019791.14"; gene_type "protein_coding"; gene_name "Sema6a"; transcript_type "protein_coding"; transcript_name "Sema6a-201"; exon_number 12; exon_id "ENSMUSE00001270542.2"; level 2; protein_id "ENSMUSP00000019791.8"; transcript_support_level "1"; mgi_id "MGI:1203727"; tag "basic"; tag "appris_alternative_1"; tag "CCDS"; ccdsid "CCDS37813.1"; havana_gene "OTTMUSG00000033972.1"; havana_transcript "OTTMUST00000085728.1";
chr18	HAVANA	exon	47416376	47416531	0	-	.	gene_id "ENSMUSG00000019647.18"; transcript_id "ENSMUST00000076043.13"; gene_type "protein_coding"; gene_name "Sema6a"; transcript_type "protein_coding"; transcript_name "Sema6a-202"; exon_number 12; exon_id "ENSMUSE00001270542.2"; level 2; protein_id "ENSMUSP00000075420.7"; transcript_support_level "1"; mgi_id "MGI:1203727"; tag "basic"; tag "appris_principal_3"; tag "CCDS"; ccdsid "CCDS79642.1"; havana_gene "OTTMUSG00000033972.1"; havana_transcript "OTTMUST00000085730.1";
chr18	HAVANA	CDS	47416376	47416531	0	-	1	gene_id "ENSMUSG00000019647.18"; transcript_id "ENSMUST00000076043.13"; gene_type "protein_coding"; gene_name "Sema6a"; transcript_type "protein_coding"; transcript_name "Sema6a-202"; exon_number 12; exon_id "ENSMUSE00001270542.2"; level 2; protein_id "ENSMUSP00000075420.7"; transcript_support_level "1"; mgi_id "MGI:1203727"; tag "basic"; tag "appris_principal_3"; tag "CCDS"; ccdsid "CCDS79642.1"; havana_gene "OTTMUSG00000033972.1"; havana_transcript "OTTMUST00000085730.1";
chr18	HAVANA	exon	47416376	47416531	0	-	.	gene_id "ENSMUSG00000019647.18"; transcript_id "ENSMUST00000135790.8"; gene_type "protein_coding"; gene_name "Sema6a"; transcript_type "protein_coding"; transcript_name "Sema6a-205"; exon_number 12; exon_id "ENSMUSE00001270542.2"; level 2; protein_id "ENSMUSP00000120011.2"; transcript_support_level "5"; mgi_id "MGI:1203727"; tag "basic"; tag "Ensembl_canonical"; tag "GENCODE_Primary"; tag "appris_alternative_1"; havana_gene "OTTMUSG00000033972.1"; havana_transcript "OTTMUST00000085731.1";
chr18	HAVANA	CDS	47416376	47416531	0	-	1	gene_id "ENSMUSG00000019647.18"; transcript_id "ENSMUST00000135790.8"; gene_type "protein_coding"; gene_name "Sema6a"; transcript_type "protein_coding"; transcript_name "Sema6a-205"; exon_number 12; exon_id "ENSMUSE00001270542.2"; level 2; protein_id "ENSMUSP00000120011.2"; transcript_support_level "5"; mgi_id "MGI:1203727"; tag "basic"; tag "Ensembl_canonical"; tag "GENCODE_Primary"; tag "appris_alternative_1"; havana_gene "OTTMUSG00000033972.1"; havana_transcript "OTTMUST00000085731.1";
chr18	HAVANA	exon	47416376	47416531	0	-	.	gene_id "ENSMUSG00000019647.18"; transcript_id "ENSMUST00000156422.8"; gene_type "protein_coding"; gene_name "Sema6a"; transcript_type "protein_coding"; transcript_name "Sema6a-209"; exon_number 12; exon_id "ENSMUSE00001270542.2"; level 2; protein_id "ENSMUSP00000121442.2"; transcript_support_level "5"; mgi_id "MGI:1203727"; tag "alternative_5_UTR"; tag "basic"; tag "appris_alternative_1"; tag "CCDS"; ccdsid "CCDS37813.1"; havana_gene "OTTMUSG00000033972.1"; havana_transcript "OTTMUST00000085734.1";
chr18	HAVANA	CDS	47416376	47416531	0	-	1	gene_id "ENSMUSG00000019647.18"; transcript_id "ENSMUST00000156422.8"; gene_type "protein_coding"; gene_name "Sema6a"; transcript_type "protein_coding"; transcript_name "Sema6a-209"; exon_number 12; exon_id "ENSMUSE00001270542.2"; level 2; protein_id "ENSMUSP00000121442.2"; transcript_support_level "5"; mgi_id "MGI:1203727"; tag "alternative_5_UTR"; tag "basic"; tag "appris_alternative_1"; tag "CCDS"; ccdsid "CCDS37813.1"; havana_gene "OTTMUSG00000033972.1"; havana_transcript "OTTMUST00000085734.1";
chr18	HAVANA	exon	47416376	47416531	0	-	.	gene_id "ENSMUSG00000019647.18"; transcript_id "ENSMUST00000141224.8"; gene_type "protein_coding"; gene_name "Sema6a"; transcript_type "retained_intron"; transcript_name "Sema6a-206"; exon_number 12; exon_id "ENSMUSE00001300455.2"; level 2; transcript_support_level "1"; mgi_id "MGI:1203727"; havana_gene "OTTMUSG00000033972.1"; havana_transcript "OTTMUST00000085732.1";
chr18	HAVANA	exon	47416376	47416531	0	-	.	gene_id "ENSMUSG00000019647.18"; transcript_id "ENSMUST00000151382.8"; gene_type "protein_coding"; gene_name "Sema6a"; transcript_type "retained_intron"; transcript_name "Sema6a-208"; exon_number 12; exon_id "ENSMUSE00001300455.2"; level 2; transcript_support_level "1"; mgi_id "MGI:1203727"; havana_gene "OTTMUSG00000033972.1"; havana_transcript "OTTMUST00000085733.1";
chr18	ENSEMBL_gcm37	exon	47416376	47416531	17.7437028811555	-	.	gene_id "ENSMUSG00000019647.18"; transcript_id "ENSMUSG00000019647.18_tx_1"; exon_id "chr18_47416376_47416531_-"; exonnum "12"; txlen "2943";
chr18	ENSEMBL_gcm37	exon	47416376	47416531	16.0227654992258	-	.	gene_id "ENSMUSG00000019647.18"; transcript_id "ENSMUSG00000019647.18_tx_2"; exon_id "chr18_47416376_47416531_-"; exonnum "12"; txlen "3108";
chr18	ENSEMBL_gcm37	exon	47416376	47416531	1.13146793046655	-	.	gene_id "ENSMUSG00000019647.18"; transcript_id "ENSMUSG00000019647.18_tx_5"; exon_id "chr18_47416376_47416531_-"; exonnum "12"; txlen "2976";
chr18	ENSEMBL_gcm37	exon	47416376	47416531	0.0134782403905682	-	.	gene_id "ENSMUSG00000019647.18"; transcript_id "ENSMUSG00000019647.18_tx_6"; exon_id "chr18_47416376_47416531_-"; exonnum "12"; txlen "3258";
chr18	HAVANA	exon	47420490	47420621	0	-	.	gene_id "ENSMUSG00000019647.18"; transcript_id "ENSMUST00000019791.14"; gene_type "protein_coding"; gene_name "Sema6a"; transcript_type "protein_coding"; transcript_name "Sema6a-201"; exon_number 11; exon_id "ENSMUSE00001212541.2"; level 2; protein_id "ENSMUSP00000019791.8"; transcript_support_level "1"; mgi_id "MGI:1203727"; tag "basic"; tag "appris_alternative_1"; tag "CCDS"; ccdsid "CCDS37813.1"; havana_gene "OTTMUSG00000033972.1"; havana_transcript "OTTMUST00000085728.1";
chr18	HAVANA	CDS	47420490	47420621	0	-	1	gene_id "ENSMUSG00000019647.18"; transcript_id "ENSMUST00000019791.14"; gene_type "protein_coding"; gene_name "Sema6a"; transcript_type "protein_coding"; transcript_name "Sema6a-201"; exon_number 11; exon_id "ENSMUSE00001212541.2"; level 2; protein_id "ENSMUSP00000019791.8"; transcript_support_level "1"; mgi_id "MGI:1203727"; tag "basic"; tag "appris_alternative_1"; tag "CCDS"; ccdsid "CCDS37813.1"; havana_gene "OTTMUSG00000033972.1"; havana_transcript "OTTMUST00000085728.1";
chr18	HAVANA	exon	47420490	47420621	0	-	.	gene_id "ENSMUSG00000019647.18"; transcript_id "ENSMUST00000076043.13"; gene_type "protein_coding"; gene_name "Sema6a"; transcript_type "protein_coding"; transcript_name "Sema6a-202"; exon_number 11; exon_id "ENSMUSE00001212541.2"; level 2; protein_id "ENSMUSP00000075420.7"; transcript_support_level "1"; mgi_id "MGI:1203727"; tag "basic"; tag "appris_principal_3"; tag "CCDS"; ccdsid "CCDS79642.1"; havana_gene "OTTMUSG00000033972.1"; havana_transcript "OTTMUST00000085730.1";
chr18	HAVANA	CDS	47420490	47420621	0	-	1	gene_id "ENSMUSG00000019647.18"; transcript_id "ENSMUST00000076043.13"; gene_type "protein_coding"; gene_name "Sema6a"; transcript_type "protein_coding"; transcript_name "Sema6a-202"; exon_number 11; exon_id "ENSMUSE00001212541.2"; level 2; protein_id "ENSMUSP00000075420.7"; transcript_support_level "1"; mgi_id "MGI:1203727"; tag "basic"; tag "appris_principal_3"; tag "CCDS"; ccdsid "CCDS79642.1"; havana_gene "OTTMUSG00000033972.1"; havana_transcript "OTTMUST00000085730.1";
chr18	HAVANA	exon	47420490	47420621	0	-	.	gene_id "ENSMUSG00000019647.18"; transcript_id "ENSMUST00000135790.8"; gene_type "protein_coding"; gene_name "Sema6a"; transcript_type "protein_coding"; transcript_name "Sema6a-205"; exon_number 11; exon_id "ENSMUSE00001212541.2"; level 2; protein_id "ENSMUSP00000120011.2"; transcript_support_level "5"; mgi_id "MGI:1203727"; tag "basic"; tag "Ensembl_canonical"; tag "GENCODE_Primary"; tag "appris_alternative_1"; havana_gene "OTTMUSG00000033972.1"; havana_transcript "OTTMUST00000085731.1";
chr18	HAVANA	CDS	47420490	47420621	0	-	1	gene_id "ENSMUSG00000019647.18"; transcript_id "ENSMUST00000135790.8"; gene_type "protein_coding"; gene_name "Sema6a"; transcript_type "protein_coding"; transcript_name "Sema6a-205"; exon_number 11; exon_id "ENSMUSE00001212541.2"; level 2; protein_id "ENSMUSP00000120011.2"; transcript_support_level "5"; mgi_id "MGI:1203727"; tag "basic"; tag "Ensembl_canonical"; tag "GENCODE_Primary"; tag "appris_alternative_1"; havana_gene "OTTMUSG00000033972.1"; havana_transcript "OTTMUST00000085731.1";
chr18	HAVANA	exon	47420490	47420621	0	-	.	gene_id "ENSMUSG00000019647.18"; transcript_id "ENSMUST00000156422.8"; gene_type "protein_coding"; gene_name "Sema6a"; transcript_type "protein_coding"; transcript_name "Sema6a-209"; exon_number 11; exon_id "ENSMUSE00001212541.2"; level 2; protein_id "ENSMUSP00000121442.2"; transcript_support_level "5"; mgi_id "MGI:1203727"; tag "alternative_5_UTR"; tag "basic"; tag "appris_alternative_1"; tag "CCDS"; ccdsid "CCDS37813.1"; havana_gene "OTTMUSG00000033972.1"; havana_transcript "OTTMUST00000085734.1";
chr18	HAVANA	CDS	47420490	47420621	0	-	1	gene_id "ENSMUSG00000019647.18"; transcript_id "ENSMUST00000156422.8"; gene_type "protein_coding"; gene_name "Sema6a"; transcript_type "protein_coding"; transcript_name "Sema6a-209"; exon_number 11; exon_id "ENSMUSE00001212541.2"; level 2; protein_id "ENSMUSP00000121442.2"; transcript_support_level "5"; mgi_id "MGI:1203727"; tag "alternative_5_UTR"; tag "basic"; tag "appris_alternative_1"; tag "CCDS"; ccdsid "CCDS37813.1"; havana_gene "OTTMUSG00000033972.1"; havana_transcript "OTTMUST00000085734.1";
chr18	HAVANA	exon	47420490	47420621	0	-	.	gene_id "ENSMUSG00000019647.18"; transcript_id "ENSMUST00000141224.8"; gene_type "protein_coding"; gene_name "Sema6a"; transcript_type "retained_intron"; transcript_name "Sema6a-206"; exon_number 11; exon_id "ENSMUSE00001300793.2"; level 2; transcript_support_level "1"; mgi_id "MGI:1203727"; havana_gene "OTTMUSG00000033972.1"; havana_transcript "OTTMUST00000085732.1";
chr18	HAVANA	exon	47420490	47420621	0	-	.	gene_id "ENSMUSG00000019647.18"; transcript_id "ENSMUST00000151382.8"; gene_type "protein_coding"; gene_name "Sema6a"; transcript_type "retained_intron"; transcript_name "Sema6a-208"; exon_number 11; exon_id "ENSMUSE00001300793.2"; level 2; transcript_support_level "1"; mgi_id "MGI:1203727"; havana_gene "OTTMUSG00000033972.1"; havana_transcript "OTTMUST00000085733.1";
chr18	ENSEMBL_gcm37	exon	47420490	47420621	17.7437028811555	-	.	gene_id "ENSMUSG00000019647.18"; transcript_id "ENSMUSG00000019647.18_tx_1"; exon_id "chr18_47420490_47420621_-"; exonnum "11"; txlen "2943";
chr18	ENSEMBL_gcm37	exon	47420490	47420621	16.0227654992258	-	.	gene_id "ENSMUSG00000019647.18"; transcript_id "ENSMUSG00000019647.18_tx_2"; exon_id "chr18_47420490_47420621_-"; exonnum "11"; txlen "3108";
chr18	ENSEMBL_gcm37	exon	47420490	47420621	1.13146793046655	-	.	gene_id "ENSMUSG00000019647.18"; transcript_id "ENSMUSG00000019647.18_tx_5"; exon_id "chr18_47420490_47420621_-"; exonnum "11"; txlen "2976";
chr18	ENSEMBL_gcm37	exon	47420490	47420621	0.0134782403905682	-	.	gene_id "ENSMUSG00000019647.18"; transcript_id "ENSMUSG00000019647.18_tx_6"; exon_id "chr18_47420490_47420621_-"; exonnum "11"; txlen "3258";
chr18	HAVANA	exon	47423043	47423260	0	-	.	gene_id "ENSMUSG00000019647.18"; transcript_id "ENSMUST00000019791.14"; gene_type "protein_coding"; gene_name "Sema6a"; transcript_type "protein_coding"; transcript_name "Sema6a-201"; exon_number 10; exon_id "ENSMUSE00001215011.2"; level 2; protein_id "ENSMUSP00000019791.8"; transcript_support_level "1"; mgi_id "MGI:1203727"; tag "basic"; tag "appris_alternative_1"; tag "CCDS"; ccdsid "CCDS37813.1"; havana_gene "OTTMUSG00000033972.1"; havana_transcript "OTTMUST00000085728.1";
chr18	HAVANA	CDS	47423043	47423260	0	-	0	gene_id "ENSMUSG00000019647.18"; transcript_id "ENSMUST00000019791.14"; gene_type "protein_coding"; gene_name "Sema6a"; transcript_type "protein_coding"; transcript_name "Sema6a-201"; exon_number 10; exon_id "ENSMUSE00001215011.2"; level 2; protein_id "ENSMUSP00000019791.8"; transcript_support_level "1"; mgi_id "MGI:1203727"; tag "basic"; tag "appris_alternative_1"; tag "CCDS"; ccdsid "CCDS37813.1"; havana_gene "OTTMUSG00000033972.1"; havana_transcript "OTTMUST00000085728.1";
chr18	HAVANA	exon	47423043	47423260	0	-	.	gene_id "ENSMUSG00000019647.18"; transcript_id "ENSMUST00000076043.13"; gene_type "protein_coding"; gene_name "Sema6a"; transcript_type "protein_coding"; transcript_name "Sema6a-202"; exon_number 10; exon_id "ENSMUSE00001215011.2"; level 2; protein_id "ENSMUSP00000075420.7"; transcript_support_level "1"; mgi_id "MGI:1203727"; tag "basic"; tag "appris_principal_3"; tag "CCDS"; ccdsid "CCDS79642.1"; havana_gene "OTTMUSG00000033972.1"; havana_transcript "OTTMUST00000085730.1";
chr18	HAVANA	CDS	47423043	47423260	0	-	0	gene_id "ENSMUSG00000019647.18"; transcript_id "ENSMUST00000076043.13"; gene_type "protein_coding"; gene_name "Sema6a"; transcript_type "protein_coding"; transcript_name "Sema6a-202"; exon_number 10; exon_id "ENSMUSE00001215011.2"; level 2; protein_id "ENSMUSP00000075420.7"; transcript_support_level "1"; mgi_id "MGI:1203727"; tag "basic"; tag "appris_principal_3"; tag "CCDS"; ccdsid "CCDS79642.1"; havana_gene "OTTMUSG00000033972.1"; havana_transcript "OTTMUST00000085730.1";
chr18	HAVANA	exon	47423043	47423260	0	-	.	gene_id "ENSMUSG00000019647.18"; transcript_id "ENSMUST00000135790.8"; gene_type "protein_coding"; gene_name "Sema6a"; transcript_type "protein_coding"; transcript_name "Sema6a-205"; exon_number 10; exon_id "ENSMUSE00001215011.2"; level 2; protein_id "ENSMUSP00000120011.2"; transcript_support_level "5"; mgi_id "MGI:1203727"; tag "basic"; tag "Ensembl_canonical"; tag "GENCODE_Primary"; tag "appris_alternative_1"; havana_gene "OTTMUSG00000033972.1"; havana_transcript "OTTMUST00000085731.1";
chr18	HAVANA	CDS	47423043	47423260	0	-	0	gene_id "ENSMUSG00000019647.18"; transcript_id "ENSMUST00000135790.8"; gene_type "protein_coding"; gene_name "Sema6a"; transcript_type "protein_coding"; transcript_name "Sema6a-205"; exon_number 10; exon_id "ENSMUSE00001215011.2"; level 2; protein_id "ENSMUSP00000120011.2"; transcript_support_level "5"; mgi_id "MGI:1203727"; tag "basic"; tag "Ensembl_canonical"; tag "GENCODE_Primary"; tag "appris_alternative_1"; havana_gene "OTTMUSG00000033972.1"; havana_transcript "OTTMUST00000085731.1";
chr18	HAVANA	exon	47423043	47423260	0	-	.	gene_id "ENSMUSG00000019647.18"; transcript_id "ENSMUST00000156422.8"; gene_type "protein_coding"; gene_name "Sema6a"; transcript_type "protein_coding"; transcript_name "Sema6a-209"; exon_number 10; exon_id "ENSMUSE00001215011.2"; level 2; protein_id "ENSMUSP00000121442.2"; transcript_support_level "5"; mgi_id "MGI:1203727"; tag "alternative_5_UTR"; tag "basic"; tag "appris_alternative_1"; tag "CCDS"; ccdsid "CCDS37813.1"; havana_gene "OTTMUSG00000033972.1"; havana_transcript "OTTMUST00000085734.1";
chr18	HAVANA	CDS	47423043	47423260	0	-	0	gene_id "ENSMUSG00000019647.18"; transcript_id "ENSMUST00000156422.8"; gene_type "protein_coding"; gene_name "Sema6a"; transcript_type "protein_coding"; transcript_name "Sema6a-209"; exon_number 10; exon_id "ENSMUSE00001215011.2"; level 2; protein_id "ENSMUSP00000121442.2"; transcript_support_level "5"; mgi_id "MGI:1203727"; tag "alternative_5_UTR"; tag "basic"; tag "appris_alternative_1"; tag "CCDS"; ccdsid "CCDS37813.1"; havana_gene "OTTMUSG00000033972.1"; havana_transcript "OTTMUST00000085734.1";
chr18	HAVANA	exon	47423043	47423260	0	-	.	gene_id "ENSMUSG00000019647.18"; transcript_id "ENSMUST00000141224.8"; gene_type "protein_coding"; gene_name "Sema6a"; transcript_type "retained_intron"; transcript_name "Sema6a-206"; exon_number 10; exon_id "ENSMUSE00001233373.2"; level 2; transcript_support_level "1"; mgi_id "MGI:1203727"; havana_gene "OTTMUSG00000033972.1"; havana_transcript "OTTMUST00000085732.1";
chr18	HAVANA	exon	47423043	47423260	0	-	.	gene_id "ENSMUSG00000019647.18"; transcript_id "ENSMUST00000151382.8"; gene_type "protein_coding"; gene_name "Sema6a"; transcript_type "retained_intron"; transcript_name "Sema6a-208"; exon_number 10; exon_id "ENSMUSE00001233373.2"; level 2; transcript_support_level "1"; mgi_id "MGI:1203727"; havana_gene "OTTMUSG00000033972.1"; havana_transcript "OTTMUST00000085733.1";
chr18	ENSEMBL_gcm37	exon	47423043	47423260	17.7437028811555	-	.	gene_id "ENSMUSG00000019647.18"; transcript_id "ENSMUSG00000019647.18_tx_1"; exon_id "chr18_47423043_47423260_-"; exonnum "10"; txlen "2943";
chr18	ENSEMBL_gcm37	exon	47423043	47423260	16.0227654992258	-	.	gene_id "ENSMUSG00000019647.18"; transcript_id "ENSMUSG00000019647.18_tx_2"; exon_id "chr18_47423043_47423260_-"; exonnum "10"; txlen "3108";
chr18	ENSEMBL_gcm37	exon	47423043	47423260	1.13146793046655	-	.	gene_id "ENSMUSG00000019647.18"; transcript_id "ENSMUSG00000019647.18_tx_5"; exon_id "chr18_47423043_47423260_-"; exonnum "10"; txlen "2976";
chr18	ENSEMBL_gcm37	exon	47423043	47423260	0.0134782403905682	-	.	gene_id "ENSMUSG00000019647.18"; transcript_id "ENSMUSG00000019647.18_tx_6"; exon_id "chr18_47423043_47423260_-"; exonnum "10"; txlen "3258";
chr18	HAVANA	exon	47424163	47424251	0	-	.	gene_id "ENSMUSG00000019647.18"; transcript_id "ENSMUST00000019791.14"; gene_type "protein_coding"; gene_name "Sema6a"; transcript_type "protein_coding"; transcript_name "Sema6a-201"; exon_number 9; exon_id "ENSMUSE00001233818.2"; level 2; protein_id "ENSMUSP00000019791.8"; transcript_support_level "1"; mgi_id "MGI:1203727"; tag "basic"; tag "appris_alternative_1"; tag "CCDS"; ccdsid "CCDS37813.1"; havana_gene "OTTMUSG00000033972.1"; havana_transcript "OTTMUST00000085728.1";
chr18	HAVANA	CDS	47424163	47424251	0	-	2	gene_id "ENSMUSG00000019647.18"; transcript_id "ENSMUST00000019791.14"; gene_type "protein_coding"; gene_name "Sema6a"; transcript_type "protein_coding"; transcript_name "Sema6a-201"; exon_number 9; exon_id "ENSMUSE00001233818.2"; level 2; protein_id "ENSMUSP00000019791.8"; transcript_support_level "1"; mgi_id "MGI:1203727"; tag "basic"; tag "appris_alternative_1"; tag "CCDS"; ccdsid "CCDS37813.1"; havana_gene "OTTMUSG00000033972.1"; havana_transcript "OTTMUST00000085728.1";
chr18	HAVANA	exon	47424163	47424251	0	-	.	gene_id "ENSMUSG00000019647.18"; transcript_id "ENSMUST00000076043.13"; gene_type "protein_coding"; gene_name "Sema6a"; transcript_type "protein_coding"; transcript_name "Sema6a-202"; exon_number 9; exon_id "ENSMUSE00001233818.2"; level 2; protein_id "ENSMUSP00000075420.7"; transcript_support_level "1"; mgi_id "MGI:1203727"; tag "basic"; tag "appris_principal_3"; tag "CCDS"; ccdsid "CCDS79642.1"; havana_gene "OTTMUSG00000033972.1"; havana_transcript "OTTMUST00000085730.1";
chr18	HAVANA	CDS	47424163	47424251	0	-	2	gene_id "ENSMUSG00000019647.18"; transcript_id "ENSMUST00000076043.13"; gene_type "protein_coding"; gene_name "Sema6a"; transcript_type "protein_coding"; transcript_name "Sema6a-202"; exon_number 9; exon_id "ENSMUSE00001233818.2"; level 2; protein_id "ENSMUSP00000075420.7"; transcript_support_level "1"; mgi_id "MGI:1203727"; tag "basic"; tag "appris_principal_3"; tag "CCDS"; ccdsid "CCDS79642.1"; havana_gene "OTTMUSG00000033972.1"; havana_transcript "OTTMUST00000085730.1";
chr18	HAVANA	exon	47424163	47424251	0	-	.	gene_id "ENSMUSG00000019647.18"; transcript_id "ENSMUST00000135790.8"; gene_type "protein_coding"; gene_name "Sema6a"; transcript_type "protein_coding"; transcript_name "Sema6a-205"; exon_number 9; exon_id "ENSMUSE00001233818.2"; level 2; protein_id "ENSMUSP00000120011.2"; transcript_support_level "5"; mgi_id "MGI:1203727"; tag "basic"; tag "Ensembl_canonical"; tag "GENCODE_Primary"; tag "appris_alternative_1"; havana_gene "OTTMUSG00000033972.1"; havana_transcript "OTTMUST00000085731.1";
chr18	HAVANA	CDS	47424163	47424251	0	-	2	gene_id "ENSMUSG00000019647.18"; transcript_id "ENSMUST00000135790.8"; gene_type "protein_coding"; gene_name "Sema6a"; transcript_type "protein_coding"; transcript_name "Sema6a-205"; exon_number 9; exon_id "ENSMUSE00001233818.2"; level 2; protein_id "ENSMUSP00000120011.2"; transcript_support_level "5"; mgi_id "MGI:1203727"; tag "basic"; tag "Ensembl_canonical"; tag "GENCODE_Primary"; tag "appris_alternative_1"; havana_gene "OTTMUSG00000033972.1"; havana_transcript "OTTMUST00000085731.1";
chr18	HAVANA	exon	47424163	47424251	0	-	.	gene_id "ENSMUSG00000019647.18"; transcript_id "ENSMUST00000156422.8"; gene_type "protein_coding"; gene_name "Sema6a"; transcript_type "protein_coding"; transcript_name "Sema6a-209"; exon_number 9; exon_id "ENSMUSE00001233818.2"; level 2; protein_id "ENSMUSP00000121442.2"; transcript_support_level "5"; mgi_id "MGI:1203727"; tag "alternative_5_UTR"; tag "basic"; tag "appris_alternative_1"; tag "CCDS"; ccdsid "CCDS37813.1"; havana_gene "OTTMUSG00000033972.1"; havana_transcript "OTTMUST00000085734.1";
chr18	HAVANA	CDS	47424163	47424251	0	-	2	gene_id "ENSMUSG00000019647.18"; transcript_id "ENSMUST00000156422.8"; gene_type "protein_coding"; gene_name "Sema6a"; transcript_type "protein_coding"; transcript_name "Sema6a-209"; exon_number 9; exon_id "ENSMUSE00001233818.2"; level 2; protein_id "ENSMUSP00000121442.2"; transcript_support_level "5"; mgi_id "MGI:1203727"; tag "alternative_5_UTR"; tag "basic"; tag "appris_alternative_1"; tag "CCDS"; ccdsid "CCDS37813.1"; havana_gene "OTTMUSG00000033972.1"; havana_transcript "OTTMUST00000085734.1";
chr18	HAVANA	exon	47424163	47424251	0	-	.	gene_id "ENSMUSG00000019647.18"; transcript_id "ENSMUST00000141224.8"; gene_type "protein_coding"; gene_name "Sema6a"; transcript_type "retained_intron"; transcript_name "Sema6a-206"; exon_number 9; exon_id "ENSMUSE00001257203.2"; level 2; transcript_support_level "1"; mgi_id "MGI:1203727"; havana_gene "OTTMUSG00000033972.1"; havana_transcript "OTTMUST00000085732.1";
chr18	HAVANA	exon	47424163	47424251	0	-	.	gene_id "ENSMUSG00000019647.18"; transcript_id "ENSMUST00000151382.8"; gene_type "protein_coding"; gene_name "Sema6a"; transcript_type "retained_intron"; transcript_name "Sema6a-208"; exon_number 9; exon_id "ENSMUSE00001257203.2"; level 2; transcript_support_level "1"; mgi_id "MGI:1203727"; havana_gene "OTTMUSG00000033972.1"; havana_transcript "OTTMUST00000085733.1";
chr18	ENSEMBL_gcm37	exon	47424163	47424251	17.7437028811555	-	.	gene_id "ENSMUSG00000019647.18"; transcript_id "ENSMUSG00000019647.18_tx_1"; exon_id "chr18_47424163_47424251_-"; exonnum "9"; txlen "2943";
chr18	ENSEMBL_gcm37	exon	47424163	47424251	16.0227654992258	-	.	gene_id "ENSMUSG00000019647.18"; transcript_id "ENSMUSG00000019647.18_tx_2"; exon_id "chr18_47424163_47424251_-"; exonnum "9"; txlen "3108";
chr18	ENSEMBL_gcm37	exon	47424163	47424251	1.13146793046655	-	.	gene_id "ENSMUSG00000019647.18"; transcript_id "ENSMUSG00000019647.18_tx_5"; exon_id "chr18_47424163_47424251_-"; exonnum "9"; txlen "2976";
chr18	ENSEMBL_gcm37	exon	47424163	47424251	0.0134782403905682	-	.	gene_id "ENSMUSG00000019647.18"; transcript_id "ENSMUSG00000019647.18_tx_6"; exon_id "chr18_47424163_47424251_-"; exonnum "9"; txlen "3258";
chr18	HAVANA	exon	47424955	47425074	0	-	.	gene_id "ENSMUSG00000019647.18"; transcript_id "ENSMUST00000019791.14"; gene_type "protein_coding"; gene_name "Sema6a"; transcript_type "protein_coding"; transcript_name "Sema6a-201"; exon_number 8; exon_id "ENSMUSE00001281622.2"; level 2; protein_id "ENSMUSP00000019791.8"; transcript_support_level "1"; mgi_id "MGI:1203727"; tag "basic"; tag "appris_alternative_1"; tag "CCDS"; ccdsid "CCDS37813.1"; havana_gene "OTTMUSG00000033972.1"; havana_transcript "OTTMUST00000085728.1";
chr18	HAVANA	CDS	47424955	47425074	0	-	2	gene_id "ENSMUSG00000019647.18"; transcript_id "ENSMUST00000019791.14"; gene_type "protein_coding"; gene_name "Sema6a"; transcript_type "protein_coding"; transcript_name "Sema6a-201"; exon_number 8; exon_id "ENSMUSE00001281622.2"; level 2; protein_id "ENSMUSP00000019791.8"; transcript_support_level "1"; mgi_id "MGI:1203727"; tag "basic"; tag "appris_alternative_1"; tag "CCDS"; ccdsid "CCDS37813.1"; havana_gene "OTTMUSG00000033972.1"; havana_transcript "OTTMUST00000085728.1";
chr18	HAVANA	exon	47424955	47425074	0	-	.	gene_id "ENSMUSG00000019647.18"; transcript_id "ENSMUST00000076043.13"; gene_type "protein_coding"; gene_name "Sema6a"; transcript_type "protein_coding"; transcript_name "Sema6a-202"; exon_number 8; exon_id "ENSMUSE00001281622.2"; level 2; protein_id "ENSMUSP00000075420.7"; transcript_support_level "1"; mgi_id "MGI:1203727"; tag "basic"; tag "appris_principal_3"; tag "CCDS"; ccdsid "CCDS79642.1"; havana_gene "OTTMUSG00000033972.1"; havana_transcript "OTTMUST00000085730.1";
chr18	HAVANA	CDS	47424955	47425074	0	-	2	gene_id "ENSMUSG00000019647.18"; transcript_id "ENSMUST00000076043.13"; gene_type "protein_coding"; gene_name "Sema6a"; transcript_type "protein_coding"; transcript_name "Sema6a-202"; exon_number 8; exon_id "ENSMUSE00001281622.2"; level 2; protein_id "ENSMUSP00000075420.7"; transcript_support_level "1"; mgi_id "MGI:1203727"; tag "basic"; tag "appris_principal_3"; tag "CCDS"; ccdsid "CCDS79642.1"; havana_gene "OTTMUSG00000033972.1"; havana_transcript "OTTMUST00000085730.1";
chr18	HAVANA	exon	47424955	47425074	0	-	.	gene_id "ENSMUSG00000019647.18"; transcript_id "ENSMUST00000135790.8"; gene_type "protein_coding"; gene_name "Sema6a"; transcript_type "protein_coding"; transcript_name "Sema6a-205"; exon_number 8; exon_id "ENSMUSE00001281622.2"; level 2; protein_id "ENSMUSP00000120011.2"; transcript_support_level "5"; mgi_id "MGI:1203727"; tag "basic"; tag "Ensembl_canonical"; tag "GENCODE_Primary"; tag "appris_alternative_1"; havana_gene "OTTMUSG00000033972.1"; havana_transcript "OTTMUST00000085731.1";
chr18	HAVANA	CDS	47424955	47425074	0	-	2	gene_id "ENSMUSG00000019647.18"; transcript_id "ENSMUST00000135790.8"; gene_type "protein_coding"; gene_name "Sema6a"; transcript_type "protein_coding"; transcript_name "Sema6a-205"; exon_number 8; exon_id "ENSMUSE00001281622.2"; level 2; protein_id "ENSMUSP00000120011.2"; transcript_support_level "5"; mgi_id "MGI:1203727"; tag "basic"; tag "Ensembl_canonical"; tag "GENCODE_Primary"; tag "appris_alternative_1"; havana_gene "OTTMUSG00000033972.1"; havana_transcript "OTTMUST00000085731.1";
chr18	HAVANA	exon	47424955	47425074	0	-	.	gene_id "ENSMUSG00000019647.18"; transcript_id "ENSMUST00000156422.8"; gene_type "protein_coding"; gene_name "Sema6a"; transcript_type "protein_coding"; transcript_name "Sema6a-209"; exon_number 8; exon_id "ENSMUSE00001281622.2"; level 2; protein_id "ENSMUSP00000121442.2"; transcript_support_level "5"; mgi_id "MGI:1203727"; tag "alternative_5_UTR"; tag "basic"; tag "appris_alternative_1"; tag "CCDS"; ccdsid "CCDS37813.1"; havana_gene "OTTMUSG00000033972.1"; havana_transcript "OTTMUST00000085734.1";
chr18	HAVANA	CDS	47424955	47425074	0	-	2	gene_id "ENSMUSG00000019647.18"; transcript_id "ENSMUST00000156422.8"; gene_type "protein_coding"; gene_name "Sema6a"; transcript_type "protein_coding"; transcript_name "Sema6a-209"; exon_number 8; exon_id "ENSMUSE00001281622.2"; level 2; protein_id "ENSMUSP00000121442.2"; transcript_support_level "5"; mgi_id "MGI:1203727"; tag "alternative_5_UTR"; tag "basic"; tag "appris_alternative_1"; tag "CCDS"; ccdsid "CCDS37813.1"; havana_gene "OTTMUSG00000033972.1"; havana_transcript "OTTMUST00000085734.1";
chr18	HAVANA	exon	47424955	47425074	0	-	.	gene_id "ENSMUSG00000019647.18"; transcript_id "ENSMUST00000141224.8"; gene_type "protein_coding"; gene_name "Sema6a"; transcript_type "retained_intron"; transcript_name "Sema6a-206"; exon_number 8; exon_id "ENSMUSE00001257999.2"; level 2; transcript_support_level "1"; mgi_id "MGI:1203727"; havana_gene "OTTMUSG00000033972.1"; havana_transcript "OTTMUST00000085732.1";
chr18	HAVANA	exon	47424955	47425074	0	-	.	gene_id "ENSMUSG00000019647.18"; transcript_id "ENSMUST00000151382.8"; gene_type "protein_coding"; gene_name "Sema6a"; transcript_type "retained_intron"; transcript_name "Sema6a-208"; exon_number 8; exon_id "ENSMUSE00001257999.2"; level 2; transcript_support_level "1"; mgi_id "MGI:1203727"; havana_gene "OTTMUSG00000033972.1"; havana_transcript "OTTMUST00000085733.1";
chr18	ENSEMBL_gcm37	exon	47424955	47425074	17.7437028811555	-	.	gene_id "ENSMUSG00000019647.18"; transcript_id "ENSMUSG00000019647.18_tx_1"; exon_id "chr18_47424955_47425074_-"; exonnum "8"; txlen "2943";
chr18	ENSEMBL_gcm37	exon	47424955	47425074	16.0227654992258	-	.	gene_id "ENSMUSG00000019647.18"; transcript_id "ENSMUSG00000019647.18_tx_2"; exon_id "chr18_47424955_47425074_-"; exonnum "8"; txlen "3108";
chr18	ENSEMBL_gcm37	exon	47424955	47425074	1.13146793046655	-	.	gene_id "ENSMUSG00000019647.18"; transcript_id "ENSMUSG00000019647.18_tx_5"; exon_id "chr18_47424955_47425074_-"; exonnum "8"; txlen "2976";
chr18	ENSEMBL_gcm37	exon	47424955	47425074	0.0134782403905682	-	.	gene_id "ENSMUSG00000019647.18"; transcript_id "ENSMUSG00000019647.18_tx_6"; exon_id "chr18_47424955_47425074_-"; exonnum "8"; txlen "3258";
chr18	HAVANA	exon	47424961	47425074	0	-	.	gene_id "ENSMUSG00000019647.18"; transcript_id "ENSMUST00000126684.2"; gene_type "protein_coding"; gene_name "Sema6a"; transcript_type "protein_coding"; transcript_name "Sema6a-204"; exon_number 8; exon_id "ENSMUSE00000741348.2"; level 2; protein_id "ENSMUSP00000118655.2"; transcript_support_level "3"; mgi_id "MGI:1203727"; tag "alternative_5_UTR"; tag "mRNA_end_NF"; tag "cds_end_NF"; havana_gene "OTTMUSG00000033972.1"; havana_transcript "OTTMUST00000085735.1";
chr18	HAVANA	CDS	47424961	47425074	0	-	2	gene_id "ENSMUSG00000019647.18"; transcript_id "ENSMUST00000126684.2"; gene_type "protein_coding"; gene_name "Sema6a"; transcript_type "protein_coding"; transcript_name "Sema6a-204"; exon_number 8; exon_id "ENSMUSE00000741348.2"; level 2; protein_id "ENSMUSP00000118655.2"; transcript_support_level "3"; mgi_id "MGI:1203727"; tag "alternative_5_UTR"; tag "mRNA_end_NF"; tag "cds_end_NF"; havana_gene "OTTMUSG00000033972.1"; havana_transcript "OTTMUST00000085735.1";
chr18	HAVANA	transcript	47424961	47466393	0	-	.	gene_id "ENSMUSG00000019647.18"; transcript_id "ENSMUST00000126684.2"; gene_type "protein_coding"; gene_name "Sema6a"; transcript_type "protein_coding"; transcript_name "Sema6a-204"; level 2; protein_id "ENSMUSP00000118655.2"; transcript_support_level "3"; mgi_id "MGI:1203727"; tag "alternative_5_UTR"; tag "mRNA_end_NF"; tag "cds_end_NF"; havana_gene "OTTMUSG00000033972.1"; havana_transcript "OTTMUST00000085735.1";
chr18	HAVANA	exon	47427087	47427177	0	-	.	gene_id "ENSMUSG00000019647.18"; transcript_id "ENSMUST00000019791.14"; gene_type "protein_coding"; gene_name "Sema6a"; transcript_type "protein_coding"; transcript_name "Sema6a-201"; exon_number 7; exon_id "ENSMUSE00001219861.2"; level 2; protein_id "ENSMUSP00000019791.8"; transcript_support_level "1"; mgi_id "MGI:1203727"; tag "basic"; tag "appris_alternative_1"; tag "CCDS"; ccdsid "CCDS37813.1"; havana_gene "OTTMUSG00000033972.1"; havana_transcript "OTTMUST00000085728.1";
chr18	HAVANA	CDS	47427087	47427177	0	-	0	gene_id "ENSMUSG00000019647.18"; transcript_id "ENSMUST00000019791.14"; gene_type "protein_coding"; gene_name "Sema6a"; transcript_type "protein_coding"; transcript_name "Sema6a-201"; exon_number 7; exon_id "ENSMUSE00001219861.2"; level 2; protein_id "ENSMUSP00000019791.8"; transcript_support_level "1"; mgi_id "MGI:1203727"; tag "basic"; tag "appris_alternative_1"; tag "CCDS"; ccdsid "CCDS37813.1"; havana_gene "OTTMUSG00000033972.1"; havana_transcript "OTTMUST00000085728.1";
chr18	HAVANA	exon	47427087	47427177	0	-	.	gene_id "ENSMUSG00000019647.18"; transcript_id "ENSMUST00000076043.13"; gene_type "protein_coding"; gene_name "Sema6a"; transcript_type "protein_coding"; transcript_name "Sema6a-202"; exon_number 7; exon_id "ENSMUSE00001219861.2"; level 2; protein_id "ENSMUSP00000075420.7"; transcript_support_level "1"; mgi_id "MGI:1203727"; tag "basic"; tag "appris_principal_3"; tag "CCDS"; ccdsid "CCDS79642.1"; havana_gene "OTTMUSG00000033972.1"; havana_transcript "OTTMUST00000085730.1";
chr18	HAVANA	CDS	47427087	47427177	0	-	0	gene_id "ENSMUSG00000019647.18"; transcript_id "ENSMUST00000076043.13"; gene_type "protein_coding"; gene_name "Sema6a"; transcript_type "protein_coding"; transcript_name "Sema6a-202"; exon_number 7; exon_id "ENSMUSE00001219861.2"; level 2; protein_id "ENSMUSP00000075420.7"; transcript_support_level "1"; mgi_id "MGI:1203727"; tag "basic"; tag "appris_principal_3"; tag "CCDS"; ccdsid "CCDS79642.1"; havana_gene "OTTMUSG00000033972.1"; havana_transcript "OTTMUST00000085730.1";
chr18	HAVANA	exon	47427087	47427177	0	-	.	gene_id "ENSMUSG00000019647.18"; transcript_id "ENSMUST00000135790.8"; gene_type "protein_coding"; gene_name "Sema6a"; transcript_type "protein_coding"; transcript_name "Sema6a-205"; exon_number 7; exon_id "ENSMUSE00001219861.2"; level 2; protein_id "ENSMUSP00000120011.2"; transcript_support_level "5"; mgi_id "MGI:1203727"; tag "basic"; tag "Ensembl_canonical"; tag "GENCODE_Primary"; tag "appris_alternative_1"; havana_gene "OTTMUSG00000033972.1"; havana_transcript "OTTMUST00000085731.1";
chr18	HAVANA	CDS	47427087	47427177	0	-	0	gene_id "ENSMUSG00000019647.18"; transcript_id "ENSMUST00000135790.8"; gene_type "protein_coding"; gene_name "Sema6a"; transcript_type "protein_coding"; transcript_name "Sema6a-205"; exon_number 7; exon_id "ENSMUSE00001219861.2"; level 2; protein_id "ENSMUSP00000120011.2"; transcript_support_level "5"; mgi_id "MGI:1203727"; tag "basic"; tag "Ensembl_canonical"; tag "GENCODE_Primary"; tag "appris_alternative_1"; havana_gene "OTTMUSG00000033972.1"; havana_transcript "OTTMUST00000085731.1";
chr18	HAVANA	exon	47427087	47427177	0	-	.	gene_id "ENSMUSG00000019647.18"; transcript_id "ENSMUST00000156422.8"; gene_type "protein_coding"; gene_name "Sema6a"; transcript_type "protein_coding"; transcript_name "Sema6a-209"; exon_number 7; exon_id "ENSMUSE00001219861.2"; level 2; protein_id "ENSMUSP00000121442.2"; transcript_support_level "5"; mgi_id "MGI:1203727"; tag "alternative_5_UTR"; tag "basic"; tag "appris_alternative_1"; tag "CCDS"; ccdsid "CCDS37813.1"; havana_gene "OTTMUSG00000033972.1"; havana_transcript "OTTMUST00000085734.1";
chr18	HAVANA	CDS	47427087	47427177	0	-	0	gene_id "ENSMUSG00000019647.18"; transcript_id "ENSMUST00000156422.8"; gene_type "protein_coding"; gene_name "Sema6a"; transcript_type "protein_coding"; transcript_name "Sema6a-209"; exon_number 7; exon_id "ENSMUSE00001219861.2"; level 2; protein_id "ENSMUSP00000121442.2"; transcript_support_level "5"; mgi_id "MGI:1203727"; tag "alternative_5_UTR"; tag "basic"; tag "appris_alternative_1"; tag "CCDS"; ccdsid "CCDS37813.1"; havana_gene "OTTMUSG00000033972.1"; havana_transcript "OTTMUST00000085734.1";
chr18	HAVANA	exon	47427087	47427177	0	-	.	gene_id "ENSMUSG00000019647.18"; transcript_id "ENSMUST00000141224.8"; gene_type "protein_coding"; gene_name "Sema6a"; transcript_type "retained_intron"; transcript_name "Sema6a-206"; exon_number 7; exon_id "ENSMUSE00001226751.2"; level 2; transcript_support_level "1"; mgi_id "MGI:1203727"; havana_gene "OTTMUSG00000033972.1"; havana_transcript "OTTMUST00000085732.1";
chr18	HAVANA	exon	47427087	47427177	0	-	.	gene_id "ENSMUSG00000019647.18"; transcript_id "ENSMUST00000151382.8"; gene_type "protein_coding"; gene_name "Sema6a"; transcript_type "retained_intron"; transcript_name "Sema6a-208"; exon_number 7; exon_id "ENSMUSE00001226751.2"; level 2; transcript_support_level "1"; mgi_id "MGI:1203727"; havana_gene "OTTMUSG00000033972.1"; havana_transcript "OTTMUST00000085733.1";
chr18	HAVANA	exon	47427087	47427177	0	-	.	gene_id "ENSMUSG00000019647.18"; transcript_id "ENSMUST00000126684.2"; gene_type "protein_coding"; gene_name "Sema6a"; transcript_type "protein_coding"; transcript_name "Sema6a-204"; exon_number 7; exon_id "ENSMUSE00001219861.2"; level 2; protein_id "ENSMUSP00000118655.2"; transcript_support_level "3"; mgi_id "MGI:1203727"; tag "alternative_5_UTR"; tag "mRNA_end_NF"; tag "cds_end_NF"; havana_gene "OTTMUSG00000033972.1"; havana_transcript "OTTMUST00000085735.1";
chr18	HAVANA	CDS	47427087	47427177	0	-	0	gene_id "ENSMUSG00000019647.18"; transcript_id "ENSMUST00000126684.2"; gene_type "protein_coding"; gene_name "Sema6a"; transcript_type "protein_coding"; transcript_name "Sema6a-204"; exon_number 7; exon_id "ENSMUSE00001219861.2"; level 2; protein_id "ENSMUSP00000118655.2"; transcript_support_level "3"; mgi_id "MGI:1203727"; tag "alternative_5_UTR"; tag "mRNA_end_NF"; tag "cds_end_NF"; havana_gene "OTTMUSG00000033972.1"; havana_transcript "OTTMUST00000085735.1";
chr18	ENSEMBL_gcm37	exon	47427087	47427177	17.7437028811555	-	.	gene_id "ENSMUSG00000019647.18"; transcript_id "ENSMUSG00000019647.18_tx_1"; exon_id "chr18_47427087_47427177_-"; exonnum "7"; txlen "2943";
chr18	ENSEMBL_gcm37	exon	47427087	47427177	16.0227654992258	-	.	gene_id "ENSMUSG00000019647.18"; transcript_id "ENSMUSG00000019647.18_tx_2"; exon_id "chr18_47427087_47427177_-"; exonnum "7"; txlen "3108";
chr18	ENSEMBL_gcm37	exon	47427087	47427177	1.13146793046655	-	.	gene_id "ENSMUSG00000019647.18"; transcript_id "ENSMUSG00000019647.18_tx_5"; exon_id "chr18_47427087_47427177_-"; exonnum "7"; txlen "2976";
chr18	ENSEMBL_gcm37	exon	47427087	47427177	0.0134782403905682	-	.	gene_id "ENSMUSG00000019647.18"; transcript_id "ENSMUSG00000019647.18_tx_6"; exon_id "chr18_47427087_47427177_-"; exonnum "7"; txlen "3258";
chr18	HAVANA	exon	47431253	47431354	0	-	.	gene_id "ENSMUSG00000019647.18"; transcript_id "ENSMUST00000019791.14"; gene_type "protein_coding"; gene_name "Sema6a"; transcript_type "protein_coding"; transcript_name "Sema6a-201"; exon_number 6; exon_id "ENSMUSE00001304333.2"; level 2; protein_id "ENSMUSP00000019791.8"; transcript_support_level "1"; mgi_id "MGI:1203727"; tag "basic"; tag "appris_alternative_1"; tag "CCDS"; ccdsid "CCDS37813.1"; havana_gene "OTTMUSG00000033972.1"; havana_transcript "OTTMUST00000085728.1";
chr18	HAVANA	CDS	47431253	47431354	0	-	0	gene_id "ENSMUSG00000019647.18"; transcript_id "ENSMUST00000019791.14"; gene_type "protein_coding"; gene_name "Sema6a"; transcript_type "protein_coding"; transcript_name "Sema6a-201"; exon_number 6; exon_id "ENSMUSE00001304333.2"; level 2; protein_id "ENSMUSP00000019791.8"; transcript_support_level "1"; mgi_id "MGI:1203727"; tag "basic"; tag "appris_alternative_1"; tag "CCDS"; ccdsid "CCDS37813.1"; havana_gene "OTTMUSG00000033972.1"; havana_transcript "OTTMUST00000085728.1";
chr18	HAVANA	exon	47431253	47431354	0	-	.	gene_id "ENSMUSG00000019647.18"; transcript_id "ENSMUST00000076043.13"; gene_type "protein_coding"; gene_name "Sema6a"; transcript_type "protein_coding"; transcript_name "Sema6a-202"; exon_number 6; exon_id "ENSMUSE00001304333.2"; level 2; protein_id "ENSMUSP00000075420.7"; transcript_support_level "1"; mgi_id "MGI:1203727"; tag "basic"; tag "appris_principal_3"; tag "CCDS"; ccdsid "CCDS79642.1"; havana_gene "OTTMUSG00000033972.1"; havana_transcript "OTTMUST00000085730.1";
chr18	HAVANA	CDS	47431253	47431354	0	-	0	gene_id "ENSMUSG00000019647.18"; transcript_id "ENSMUST00000076043.13"; gene_type "protein_coding"; gene_name "Sema6a"; transcript_type "protein_coding"; transcript_name "Sema6a-202"; exon_number 6; exon_id "ENSMUSE00001304333.2"; level 2; protein_id "ENSMUSP00000075420.7"; transcript_support_level "1"; mgi_id "MGI:1203727"; tag "basic"; tag "appris_principal_3"; tag "CCDS"; ccdsid "CCDS79642.1"; havana_gene "OTTMUSG00000033972.1"; havana_transcript "OTTMUST00000085730.1";
chr18	HAVANA	exon	47431253	47431354	0	-	.	gene_id "ENSMUSG00000019647.18"; transcript_id "ENSMUST00000135790.8"; gene_type "protein_coding"; gene_name "Sema6a"; transcript_type "protein_coding"; transcript_name "Sema6a-205"; exon_number 6; exon_id "ENSMUSE00001304333.2"; level 2; protein_id "ENSMUSP00000120011.2"; transcript_support_level "5"; mgi_id "MGI:1203727"; tag "basic"; tag "Ensembl_canonical"; tag "GENCODE_Primary"; tag "appris_alternative_1"; havana_gene "OTTMUSG00000033972.1"; havana_transcript "OTTMUST00000085731.1";
chr18	HAVANA	CDS	47431253	47431354	0	-	0	gene_id "ENSMUSG00000019647.18"; transcript_id "ENSMUST00000135790.8"; gene_type "protein_coding"; gene_name "Sema6a"; transcript_type "protein_coding"; transcript_name "Sema6a-205"; exon_number 6; exon_id "ENSMUSE00001304333.2"; level 2; protein_id "ENSMUSP00000120011.2"; transcript_support_level "5"; mgi_id "MGI:1203727"; tag "basic"; tag "Ensembl_canonical"; tag "GENCODE_Primary"; tag "appris_alternative_1"; havana_gene "OTTMUSG00000033972.1"; havana_transcript "OTTMUST00000085731.1";
chr18	HAVANA	exon	47431253	47431354	0	-	.	gene_id "ENSMUSG00000019647.18"; transcript_id "ENSMUST00000156422.8"; gene_type "protein_coding"; gene_name "Sema6a"; transcript_type "protein_coding"; transcript_name "Sema6a-209"; exon_number 6; exon_id "ENSMUSE00001304333.2"; level 2; protein_id "ENSMUSP00000121442.2"; transcript_support_level "5"; mgi_id "MGI:1203727"; tag "alternative_5_UTR"; tag "basic"; tag "appris_alternative_1"; tag "CCDS"; ccdsid "CCDS37813.1"; havana_gene "OTTMUSG00000033972.1"; havana_transcript "OTTMUST00000085734.1";
chr18	HAVANA	CDS	47431253	47431354	0	-	0	gene_id "ENSMUSG00000019647.18"; transcript_id "ENSMUST00000156422.8"; gene_type "protein_coding"; gene_name "Sema6a"; transcript_type "protein_coding"; transcript_name "Sema6a-209"; exon_number 6; exon_id "ENSMUSE00001304333.2"; level 2; protein_id "ENSMUSP00000121442.2"; transcript_support_level "5"; mgi_id "MGI:1203727"; tag "alternative_5_UTR"; tag "basic"; tag "appris_alternative_1"; tag "CCDS"; ccdsid "CCDS37813.1"; havana_gene "OTTMUSG00000033972.1"; havana_transcript "OTTMUST00000085734.1";
chr18	HAVANA	exon	47431253	47431354	0	-	.	gene_id "ENSMUSG00000019647.18"; transcript_id "ENSMUST00000141224.8"; gene_type "protein_coding"; gene_name "Sema6a"; transcript_type "retained_intron"; transcript_name "Sema6a-206"; exon_number 6; exon_id "ENSMUSE00001297178.2"; level 2; transcript_support_level "1"; mgi_id "MGI:1203727"; havana_gene "OTTMUSG00000033972.1"; havana_transcript "OTTMUST00000085732.1";
chr18	HAVANA	exon	47431253	47431354	0	-	.	gene_id "ENSMUSG00000019647.18"; transcript_id "ENSMUST00000151382.8"; gene_type "protein_coding"; gene_name "Sema6a"; transcript_type "retained_intron"; transcript_name "Sema6a-208"; exon_number 6; exon_id "ENSMUSE00001297178.2"; level 2; transcript_support_level "1"; mgi_id "MGI:1203727"; havana_gene "OTTMUSG00000033972.1"; havana_transcript "OTTMUST00000085733.1";
chr18	HAVANA	exon	47431253	47431354	0	-	.	gene_id "ENSMUSG00000019647.18"; transcript_id "ENSMUST00000126684.2"; gene_type "protein_coding"; gene_name "Sema6a"; transcript_type "protein_coding"; transcript_name "Sema6a-204"; exon_number 6; exon_id "ENSMUSE00001304333.2"; level 2; protein_id "ENSMUSP00000118655.2"; transcript_support_level "3"; mgi_id "MGI:1203727"; tag "alternative_5_UTR"; tag "mRNA_end_NF"; tag "cds_end_NF"; havana_gene "OTTMUSG00000033972.1"; havana_transcript "OTTMUST00000085735.1";
chr18	HAVANA	CDS	47431253	47431354	0	-	0	gene_id "ENSMUSG00000019647.18"; transcript_id "ENSMUST00000126684.2"; gene_type "protein_coding"; gene_name "Sema6a"; transcript_type "protein_coding"; transcript_name "Sema6a-204"; exon_number 6; exon_id "ENSMUSE00001304333.2"; level 2; protein_id "ENSMUSP00000118655.2"; transcript_support_level "3"; mgi_id "MGI:1203727"; tag "alternative_5_UTR"; tag "mRNA_end_NF"; tag "cds_end_NF"; havana_gene "OTTMUSG00000033972.1"; havana_transcript "OTTMUST00000085735.1";
chr18	ENSEMBL_gcm37	exon	47431253	47431354	17.7437028811555	-	.	gene_id "ENSMUSG00000019647.18"; transcript_id "ENSMUSG00000019647.18_tx_1"; exon_id "chr18_47431253_47431354_-"; exonnum "6"; txlen "2943";
chr18	ENSEMBL_gcm37	exon	47431253	47431354	16.0227654992258	-	.	gene_id "ENSMUSG00000019647.18"; transcript_id "ENSMUSG00000019647.18_tx_2"; exon_id "chr18_47431253_47431354_-"; exonnum "6"; txlen "3108";
chr18	ENSEMBL_gcm37	exon	47431253	47431354	1.13146793046655	-	.	gene_id "ENSMUSG00000019647.18"; transcript_id "ENSMUSG00000019647.18_tx_5"; exon_id "chr18_47431253_47431354_-"; exonnum "6"; txlen "2976";
chr18	ENSEMBL_gcm37	exon	47431253	47431354	0.0134782403905682	-	.	gene_id "ENSMUSG00000019647.18"; transcript_id "ENSMUSG00000019647.18_tx_6"; exon_id "chr18_47431253_47431354_-"; exonnum "6"; txlen "3258";
chr18	HAVANA	exon	47432144	47432206	0	-	.	gene_id "ENSMUSG00000019647.18"; transcript_id "ENSMUST00000019791.14"; gene_type "protein_coding"; gene_name "Sema6a"; transcript_type "protein_coding"; transcript_name "Sema6a-201"; exon_number 5; exon_id "ENSMUSE00001304373.2"; level 2; protein_id "ENSMUSP00000019791.8"; transcript_support_level "1"; mgi_id "MGI:1203727"; tag "basic"; tag "appris_alternative_1"; tag "CCDS"; ccdsid "CCDS37813.1"; havana_gene "OTTMUSG00000033972.1"; havana_transcript "OTTMUST00000085728.1";
chr18	HAVANA	CDS	47432144	47432206	0	-	0	gene_id "ENSMUSG00000019647.18"; transcript_id "ENSMUST00000019791.14"; gene_type "protein_coding"; gene_name "Sema6a"; transcript_type "protein_coding"; transcript_name "Sema6a-201"; exon_number 5; exon_id "ENSMUSE00001304373.2"; level 2; protein_id "ENSMUSP00000019791.8"; transcript_support_level "1"; mgi_id "MGI:1203727"; tag "basic"; tag "appris_alternative_1"; tag "CCDS"; ccdsid "CCDS37813.1"; havana_gene "OTTMUSG00000033972.1"; havana_transcript "OTTMUST00000085728.1";
chr18	HAVANA	exon	47432144	47432206	0	-	.	gene_id "ENSMUSG00000019647.18"; transcript_id "ENSMUST00000076043.13"; gene_type "protein_coding"; gene_name "Sema6a"; transcript_type "protein_coding"; transcript_name "Sema6a-202"; exon_number 5; exon_id "ENSMUSE00001304373.2"; level 2; protein_id "ENSMUSP00000075420.7"; transcript_support_level "1"; mgi_id "MGI:1203727"; tag "basic"; tag "appris_principal_3"; tag "CCDS"; ccdsid "CCDS79642.1"; havana_gene "OTTMUSG00000033972.1"; havana_transcript "OTTMUST00000085730.1";
chr18	HAVANA	CDS	47432144	47432206	0	-	0	gene_id "ENSMUSG00000019647.18"; transcript_id "ENSMUST00000076043.13"; gene_type "protein_coding"; gene_name "Sema6a"; transcript_type "protein_coding"; transcript_name "Sema6a-202"; exon_number 5; exon_id "ENSMUSE00001304373.2"; level 2; protein_id "ENSMUSP00000075420.7"; transcript_support_level "1"; mgi_id "MGI:1203727"; tag "basic"; tag "appris_principal_3"; tag "CCDS"; ccdsid "CCDS79642.1"; havana_gene "OTTMUSG00000033972.1"; havana_transcript "OTTMUST00000085730.1";
chr18	HAVANA	exon	47432144	47432206	0	-	.	gene_id "ENSMUSG00000019647.18"; transcript_id "ENSMUST00000135790.8"; gene_type "protein_coding"; gene_name "Sema6a"; transcript_type "protein_coding"; transcript_name "Sema6a-205"; exon_number 5; exon_id "ENSMUSE00001304373.2"; level 2; protein_id "ENSMUSP00000120011.2"; transcript_support_level "5"; mgi_id "MGI:1203727"; tag "basic"; tag "Ensembl_canonical"; tag "GENCODE_Primary"; tag "appris_alternative_1"; havana_gene "OTTMUSG00000033972.1"; havana_transcript "OTTMUST00000085731.1";
chr18	HAVANA	CDS	47432144	47432206	0	-	0	gene_id "ENSMUSG00000019647.18"; transcript_id "ENSMUST00000135790.8"; gene_type "protein_coding"; gene_name "Sema6a"; transcript_type "protein_coding"; transcript_name "Sema6a-205"; exon_number 5; exon_id "ENSMUSE00001304373.2"; level 2; protein_id "ENSMUSP00000120011.2"; transcript_support_level "5"; mgi_id "MGI:1203727"; tag "basic"; tag "Ensembl_canonical"; tag "GENCODE_Primary"; tag "appris_alternative_1"; havana_gene "OTTMUSG00000033972.1"; havana_transcript "OTTMUST00000085731.1";
chr18	HAVANA	exon	47432144	47432206	0	-	.	gene_id "ENSMUSG00000019647.18"; transcript_id "ENSMUST00000156422.8"; gene_type "protein_coding"; gene_name "Sema6a"; transcript_type "protein_coding"; transcript_name "Sema6a-209"; exon_number 5; exon_id "ENSMUSE00001304373.2"; level 2; protein_id "ENSMUSP00000121442.2"; transcript_support_level "5"; mgi_id "MGI:1203727"; tag "alternative_5_UTR"; tag "basic"; tag "appris_alternative_1"; tag "CCDS"; ccdsid "CCDS37813.1"; havana_gene "OTTMUSG00000033972.1"; havana_transcript "OTTMUST00000085734.1";
chr18	HAVANA	CDS	47432144	47432206	0	-	0	gene_id "ENSMUSG00000019647.18"; transcript_id "ENSMUST00000156422.8"; gene_type "protein_coding"; gene_name "Sema6a"; transcript_type "protein_coding"; transcript_name "Sema6a-209"; exon_number 5; exon_id "ENSMUSE00001304373.2"; level 2; protein_id "ENSMUSP00000121442.2"; transcript_support_level "5"; mgi_id "MGI:1203727"; tag "alternative_5_UTR"; tag "basic"; tag "appris_alternative_1"; tag "CCDS"; ccdsid "CCDS37813.1"; havana_gene "OTTMUSG00000033972.1"; havana_transcript "OTTMUST00000085734.1";
chr18	HAVANA	exon	47432144	47432206	0	-	.	gene_id "ENSMUSG00000019647.18"; transcript_id "ENSMUST00000141224.8"; gene_type "protein_coding"; gene_name "Sema6a"; transcript_type "retained_intron"; transcript_name "Sema6a-206"; exon_number 5; exon_id "ENSMUSE00001226535.2"; level 2; transcript_support_level "1"; mgi_id "MGI:1203727"; havana_gene "OTTMUSG00000033972.1"; havana_transcript "OTTMUST00000085732.1";
chr18	HAVANA	exon	47432144	47432206	0	-	.	gene_id "ENSMUSG00000019647.18"; transcript_id "ENSMUST00000151382.8"; gene_type "protein_coding"; gene_name "Sema6a"; transcript_type "retained_intron"; transcript_name "Sema6a-208"; exon_number 5; exon_id "ENSMUSE00001226535.2"; level 2; transcript_support_level "1"; mgi_id "MGI:1203727"; havana_gene "OTTMUSG00000033972.1"; havana_transcript "OTTMUST00000085733.1";
chr18	HAVANA	exon	47432144	47432206	0	-	.	gene_id "ENSMUSG00000019647.18"; transcript_id "ENSMUST00000126684.2"; gene_type "protein_coding"; gene_name "Sema6a"; transcript_type "protein_coding"; transcript_name "Sema6a-204"; exon_number 5; exon_id "ENSMUSE00001304373.2"; level 2; protein_id "ENSMUSP00000118655.2"; transcript_support_level "3"; mgi_id "MGI:1203727"; tag "alternative_5_UTR"; tag "mRNA_end_NF"; tag "cds_end_NF"; havana_gene "OTTMUSG00000033972.1"; havana_transcript "OTTMUST00000085735.1";
chr18	HAVANA	CDS	47432144	47432206	0	-	0	gene_id "ENSMUSG00000019647.18"; transcript_id "ENSMUST00000126684.2"; gene_type "protein_coding"; gene_name "Sema6a"; transcript_type "protein_coding"; transcript_name "Sema6a-204"; exon_number 5; exon_id "ENSMUSE00001304373.2"; level 2; protein_id "ENSMUSP00000118655.2"; transcript_support_level "3"; mgi_id "MGI:1203727"; tag "alternative_5_UTR"; tag "mRNA_end_NF"; tag "cds_end_NF"; havana_gene "OTTMUSG00000033972.1"; havana_transcript "OTTMUST00000085735.1";
chr18	ENSEMBL_gcm37	exon	47432144	47432206	17.7437028811555	-	.	gene_id "ENSMUSG00000019647.18"; transcript_id "ENSMUSG00000019647.18_tx_1"; exon_id "chr18_47432144_47432206_-"; exonnum "5"; txlen "2943";
chr18	ENSEMBL_gcm37	exon	47432144	47432206	16.0227654992258	-	.	gene_id "ENSMUSG00000019647.18"; transcript_id "ENSMUSG00000019647.18_tx_2"; exon_id "chr18_47432144_47432206_-"; exonnum "5"; txlen "3108";
chr18	ENSEMBL_gcm37	exon	47432144	47432206	1.13146793046655	-	.	gene_id "ENSMUSG00000019647.18"; transcript_id "ENSMUSG00000019647.18_tx_5"; exon_id "chr18_47432144_47432206_-"; exonnum "5"; txlen "2976";
chr18	ENSEMBL_gcm37	exon	47432144	47432206	0.0134782403905682	-	.	gene_id "ENSMUSG00000019647.18"; transcript_id "ENSMUSG00000019647.18_tx_6"; exon_id "chr18_47432144_47432206_-"; exonnum "5"; txlen "3258";
chr18	HAVANA	exon	47433151	47433211	0	-	.	gene_id "ENSMUSG00000019647.18"; transcript_id "ENSMUST00000019791.14"; gene_type "protein_coding"; gene_name "Sema6a"; transcript_type "protein_coding"; transcript_name "Sema6a-201"; exon_number 4; exon_id "ENSMUSE00001252154.2"; level 2; protein_id "ENSMUSP00000019791.8"; transcript_support_level "1"; mgi_id "MGI:1203727"; tag "basic"; tag "appris_alternative_1"; tag "CCDS"; ccdsid "CCDS37813.1"; havana_gene "OTTMUSG00000033972.1"; havana_transcript "OTTMUST00000085728.1";
chr18	HAVANA	CDS	47433151	47433211	0	-	1	gene_id "ENSMUSG00000019647.18"; transcript_id "ENSMUST00000019791.14"; gene_type "protein_coding"; gene_name "Sema6a"; transcript_type "protein_coding"; transcript_name "Sema6a-201"; exon_number 4; exon_id "ENSMUSE00001252154.2"; level 2; protein_id "ENSMUSP00000019791.8"; transcript_support_level "1"; mgi_id "MGI:1203727"; tag "basic"; tag "appris_alternative_1"; tag "CCDS"; ccdsid "CCDS37813.1"; havana_gene "OTTMUSG00000033972.1"; havana_transcript "OTTMUST00000085728.1";
chr18	HAVANA	exon	47433151	47433211	0	-	.	gene_id "ENSMUSG00000019647.18"; transcript_id "ENSMUST00000076043.13"; gene_type "protein_coding"; gene_name "Sema6a"; transcript_type "protein_coding"; transcript_name "Sema6a-202"; exon_number 4; exon_id "ENSMUSE00001252154.2"; level 2; protein_id "ENSMUSP00000075420.7"; transcript_support_level "1"; mgi_id "MGI:1203727"; tag "basic"; tag "appris_principal_3"; tag "CCDS"; ccdsid "CCDS79642.1"; havana_gene "OTTMUSG00000033972.1"; havana_transcript "OTTMUST00000085730.1";
chr18	HAVANA	CDS	47433151	47433211	0	-	1	gene_id "ENSMUSG00000019647.18"; transcript_id "ENSMUST00000076043.13"; gene_type "protein_coding"; gene_name "Sema6a"; transcript_type "protein_coding"; transcript_name "Sema6a-202"; exon_number 4; exon_id "ENSMUSE00001252154.2"; level 2; protein_id "ENSMUSP00000075420.7"; transcript_support_level "1"; mgi_id "MGI:1203727"; tag "basic"; tag "appris_principal_3"; tag "CCDS"; ccdsid "CCDS79642.1"; havana_gene "OTTMUSG00000033972.1"; havana_transcript "OTTMUST00000085730.1";
chr18	HAVANA	exon	47433151	47433211	0	-	.	gene_id "ENSMUSG00000019647.18"; transcript_id "ENSMUST00000135790.8"; gene_type "protein_coding"; gene_name "Sema6a"; transcript_type "protein_coding"; transcript_name "Sema6a-205"; exon_number 4; exon_id "ENSMUSE00001252154.2"; level 2; protein_id "ENSMUSP00000120011.2"; transcript_support_level "5"; mgi_id "MGI:1203727"; tag "basic"; tag "Ensembl_canonical"; tag "GENCODE_Primary"; tag "appris_alternative_1"; havana_gene "OTTMUSG00000033972.1"; havana_transcript "OTTMUST00000085731.1";
chr18	HAVANA	CDS	47433151	47433211	0	-	1	gene_id "ENSMUSG00000019647.18"; transcript_id "ENSMUST00000135790.8"; gene_type "protein_coding"; gene_name "Sema6a"; transcript_type "protein_coding"; transcript_name "Sema6a-205"; exon_number 4; exon_id "ENSMUSE00001252154.2"; level 2; protein_id "ENSMUSP00000120011.2"; transcript_support_level "5"; mgi_id "MGI:1203727"; tag "basic"; tag "Ensembl_canonical"; tag "GENCODE_Primary"; tag "appris_alternative_1"; havana_gene "OTTMUSG00000033972.1"; havana_transcript "OTTMUST00000085731.1";
chr18	HAVANA	exon	47433151	47433211	0	-	.	gene_id "ENSMUSG00000019647.18"; transcript_id "ENSMUST00000156422.8"; gene_type "protein_coding"; gene_name "Sema6a"; transcript_type "protein_coding"; transcript_name "Sema6a-209"; exon_number 4; exon_id "ENSMUSE00001252154.2"; level 2; protein_id "ENSMUSP00000121442.2"; transcript_support_level "5"; mgi_id "MGI:1203727"; tag "alternative_5_UTR"; tag "basic"; tag "appris_alternative_1"; tag "CCDS"; ccdsid "CCDS37813.1"; havana_gene "OTTMUSG00000033972.1"; havana_transcript "OTTMUST00000085734.1";
chr18	HAVANA	CDS	47433151	47433211	0	-	1	gene_id "ENSMUSG00000019647.18"; transcript_id "ENSMUST00000156422.8"; gene_type "protein_coding"; gene_name "Sema6a"; transcript_type "protein_coding"; transcript_name "Sema6a-209"; exon_number 4; exon_id "ENSMUSE00001252154.2"; level 2; protein_id "ENSMUSP00000121442.2"; transcript_support_level "5"; mgi_id "MGI:1203727"; tag "alternative_5_UTR"; tag "basic"; tag "appris_alternative_1"; tag "CCDS"; ccdsid "CCDS37813.1"; havana_gene "OTTMUSG00000033972.1"; havana_transcript "OTTMUST00000085734.1";
chr18	HAVANA	exon	47433151	47433211	0	-	.	gene_id "ENSMUSG00000019647.18"; transcript_id "ENSMUST00000141224.8"; gene_type "protein_coding"; gene_name "Sema6a"; transcript_type "retained_intron"; transcript_name "Sema6a-206"; exon_number 4; exon_id "ENSMUSE00001288114.2"; level 2; transcript_support_level "1"; mgi_id "MGI:1203727"; havana_gene "OTTMUSG00000033972.1"; havana_transcript "OTTMUST00000085732.1";
chr18	HAVANA	exon	47433151	47433211	0	-	.	gene_id "ENSMUSG00000019647.18"; transcript_id "ENSMUST00000151382.8"; gene_type "protein_coding"; gene_name "Sema6a"; transcript_type "retained_intron"; transcript_name "Sema6a-208"; exon_number 4; exon_id "ENSMUSE00001288114.2"; level 2; transcript_support_level "1"; mgi_id "MGI:1203727"; havana_gene "OTTMUSG00000033972.1"; havana_transcript "OTTMUST00000085733.1";
chr18	HAVANA	exon	47433151	47433211	0	-	.	gene_id "ENSMUSG00000019647.18"; transcript_id "ENSMUST00000126684.2"; gene_type "protein_coding"; gene_name "Sema6a"; transcript_type "protein_coding"; transcript_name "Sema6a-204"; exon_number 4; exon_id "ENSMUSE00001252154.2"; level 2; protein_id "ENSMUSP00000118655.2"; transcript_support_level "3"; mgi_id "MGI:1203727"; tag "alternative_5_UTR"; tag "mRNA_end_NF"; tag "cds_end_NF"; havana_gene "OTTMUSG00000033972.1"; havana_transcript "OTTMUST00000085735.1";
chr18	HAVANA	CDS	47433151	47433211	0	-	1	gene_id "ENSMUSG00000019647.18"; transcript_id "ENSMUST00000126684.2"; gene_type "protein_coding"; gene_name "Sema6a"; transcript_type "protein_coding"; transcript_name "Sema6a-204"; exon_number 4; exon_id "ENSMUSE00001252154.2"; level 2; protein_id "ENSMUSP00000118655.2"; transcript_support_level "3"; mgi_id "MGI:1203727"; tag "alternative_5_UTR"; tag "mRNA_end_NF"; tag "cds_end_NF"; havana_gene "OTTMUSG00000033972.1"; havana_transcript "OTTMUST00000085735.1";
chr18	ENSEMBL_gcm37	exon	47433151	47433211	17.7437028811555	-	.	gene_id "ENSMUSG00000019647.18"; transcript_id "ENSMUSG00000019647.18_tx_1"; exon_id "chr18_47433151_47433211_-"; exonnum "4"; txlen "2943";
chr18	ENSEMBL_gcm37	exon	47433151	47433211	16.0227654992258	-	.	gene_id "ENSMUSG00000019647.18"; transcript_id "ENSMUSG00000019647.18_tx_2"; exon_id "chr18_47433151_47433211_-"; exonnum "4"; txlen "3108";
chr18	ENSEMBL_gcm37	exon	47433151	47433211	1.13146793046655	-	.	gene_id "ENSMUSG00000019647.18"; transcript_id "ENSMUSG00000019647.18_tx_5"; exon_id "chr18_47433151_47433211_-"; exonnum "4"; txlen "2976";
chr18	ENSEMBL_gcm37	exon	47433151	47433211	0.0134782403905682	-	.	gene_id "ENSMUSG00000019647.18"; transcript_id "ENSMUSG00000019647.18_tx_6"; exon_id "chr18_47433151_47433211_-"; exonnum "4"; txlen "3258";
chr18	HAVANA	exon	47436741	47437288	0	-	.	gene_id "ENSMUSG00000019647.18"; transcript_id "ENSMUST00000144223.2"; gene_type "protein_coding"; gene_name "Sema6a"; transcript_type "retained_intron"; transcript_name "Sema6a-207"; exon_number 3; exon_id "ENSMUSE00000804688.2"; level 2; transcript_support_level "2"; mgi_id "MGI:1203727"; havana_gene "OTTMUSG00000033972.1"; havana_transcript "OTTMUST00000085736.1";
chr18	HAVANA	transcript	47436741	47501335	0	-	.	gene_id "ENSMUSG00000019647.18"; transcript_id "ENSMUST00000144223.2"; gene_type "protein_coding"; gene_name "Sema6a"; transcript_type "retained_intron"; transcript_name "Sema6a-207"; level 2; transcript_support_level "2"; mgi_id "MGI:1203727"; havana_gene "OTTMUSG00000033972.1"; havana_transcript "OTTMUST00000085736.1";
chr18	HAVANA	exon	47437171	47437288	0	-	.	gene_id "ENSMUSG00000019647.18"; transcript_id "ENSMUST00000019791.14"; gene_type "protein_coding"; gene_name "Sema6a"; transcript_type "protein_coding"; transcript_name "Sema6a-201"; exon_number 3; exon_id "ENSMUSE00001244816.2"; level 2; protein_id "ENSMUSP00000019791.8"; transcript_support_level "1"; mgi_id "MGI:1203727"; tag "basic"; tag "appris_alternative_1"; tag "CCDS"; ccdsid "CCDS37813.1"; havana_gene "OTTMUSG00000033972.1"; havana_transcript "OTTMUST00000085728.1";
chr18	HAVANA	CDS	47437171	47437288	0	-	2	gene_id "ENSMUSG00000019647.18"; transcript_id "ENSMUST00000019791.14"; gene_type "protein_coding"; gene_name "Sema6a"; transcript_type "protein_coding"; transcript_name "Sema6a-201"; exon_number 3; exon_id "ENSMUSE00001244816.2"; level 2; protein_id "ENSMUSP00000019791.8"; transcript_support_level "1"; mgi_id "MGI:1203727"; tag "basic"; tag "appris_alternative_1"; tag "CCDS"; ccdsid "CCDS37813.1"; havana_gene "OTTMUSG00000033972.1"; havana_transcript "OTTMUST00000085728.1";
chr18	HAVANA	exon	47437171	47437288	0	-	.	gene_id "ENSMUSG00000019647.18"; transcript_id "ENSMUST00000076043.13"; gene_type "protein_coding"; gene_name "Sema6a"; transcript_type "protein_coding"; transcript_name "Sema6a-202"; exon_number 3; exon_id "ENSMUSE00001244816.2"; level 2; protein_id "ENSMUSP00000075420.7"; transcript_support_level "1"; mgi_id "MGI:1203727"; tag "basic"; tag "appris_principal_3"; tag "CCDS"; ccdsid "CCDS79642.1"; havana_gene "OTTMUSG00000033972.1"; havana_transcript "OTTMUST00000085730.1";
chr18	HAVANA	CDS	47437171	47437288	0	-	2	gene_id "ENSMUSG00000019647.18"; transcript_id "ENSMUST00000076043.13"; gene_type "protein_coding"; gene_name "Sema6a"; transcript_type "protein_coding"; transcript_name "Sema6a-202"; exon_number 3; exon_id "ENSMUSE00001244816.2"; level 2; protein_id "ENSMUSP00000075420.7"; transcript_support_level "1"; mgi_id "MGI:1203727"; tag "basic"; tag "appris_principal_3"; tag "CCDS"; ccdsid "CCDS79642.1"; havana_gene "OTTMUSG00000033972.1"; havana_transcript "OTTMUST00000085730.1";
chr18	HAVANA	exon	47437171	47437288	0	-	.	gene_id "ENSMUSG00000019647.18"; transcript_id "ENSMUST00000135790.8"; gene_type "protein_coding"; gene_name "Sema6a"; transcript_type "protein_coding"; transcript_name "Sema6a-205"; exon_number 3; exon_id "ENSMUSE00001244816.2"; level 2; protein_id "ENSMUSP00000120011.2"; transcript_support_level "5"; mgi_id "MGI:1203727"; tag "basic"; tag "Ensembl_canonical"; tag "GENCODE_Primary"; tag "appris_alternative_1"; havana_gene "OTTMUSG00000033972.1"; havana_transcript "OTTMUST00000085731.1";
chr18	HAVANA	CDS	47437171	47437288	0	-	2	gene_id "ENSMUSG00000019647.18"; transcript_id "ENSMUST00000135790.8"; gene_type "protein_coding"; gene_name "Sema6a"; transcript_type "protein_coding"; transcript_name "Sema6a-205"; exon_number 3; exon_id "ENSMUSE00001244816.2"; level 2; protein_id "ENSMUSP00000120011.2"; transcript_support_level "5"; mgi_id "MGI:1203727"; tag "basic"; tag "Ensembl_canonical"; tag "GENCODE_Primary"; tag "appris_alternative_1"; havana_gene "OTTMUSG00000033972.1"; havana_transcript "OTTMUST00000085731.1";
chr18	HAVANA	exon	47437171	47437288	0	-	.	gene_id "ENSMUSG00000019647.18"; transcript_id "ENSMUST00000156422.8"; gene_type "protein_coding"; gene_name "Sema6a"; transcript_type "protein_coding"; transcript_name "Sema6a-209"; exon_number 3; exon_id "ENSMUSE00001244816.2"; level 2; protein_id "ENSMUSP00000121442.2"; transcript_support_level "5"; mgi_id "MGI:1203727"; tag "alternative_5_UTR"; tag "basic"; tag "appris_alternative_1"; tag "CCDS"; ccdsid "CCDS37813.1"; havana_gene "OTTMUSG00000033972.1"; havana_transcript "OTTMUST00000085734.1";
chr18	HAVANA	CDS	47437171	47437288	0	-	2	gene_id "ENSMUSG00000019647.18"; transcript_id "ENSMUST00000156422.8"; gene_type "protein_coding"; gene_name "Sema6a"; transcript_type "protein_coding"; transcript_name "Sema6a-209"; exon_number 3; exon_id "ENSMUSE00001244816.2"; level 2; protein_id "ENSMUSP00000121442.2"; transcript_support_level "5"; mgi_id "MGI:1203727"; tag "alternative_5_UTR"; tag "basic"; tag "appris_alternative_1"; tag "CCDS"; ccdsid "CCDS37813.1"; havana_gene "OTTMUSG00000033972.1"; havana_transcript "OTTMUST00000085734.1";
chr18	HAVANA	exon	47437171	47437288	0	-	.	gene_id "ENSMUSG00000019647.18"; transcript_id "ENSMUST00000141224.8"; gene_type "protein_coding"; gene_name "Sema6a"; transcript_type "retained_intron"; transcript_name "Sema6a-206"; exon_number 3; exon_id "ENSMUSE00001254070.2"; level 2; transcript_support_level "1"; mgi_id "MGI:1203727"; havana_gene "OTTMUSG00000033972.1"; havana_transcript "OTTMUST00000085732.1";
chr18	HAVANA	exon	47437171	47437288	0	-	.	gene_id "ENSMUSG00000019647.18"; transcript_id "ENSMUST00000151382.8"; gene_type "protein_coding"; gene_name "Sema6a"; transcript_type "retained_intron"; transcript_name "Sema6a-208"; exon_number 3; exon_id "ENSMUSE00001254070.2"; level 2; transcript_support_level "1"; mgi_id "MGI:1203727"; havana_gene "OTTMUSG00000033972.1"; havana_transcript "OTTMUST00000085733.1";
chr18	HAVANA	exon	47437171	47437288	0	-	.	gene_id "ENSMUSG00000019647.18"; transcript_id "ENSMUST00000126684.2"; gene_type "protein_coding"; gene_name "Sema6a"; transcript_type "protein_coding"; transcript_name "Sema6a-204"; exon_number 3; exon_id "ENSMUSE00001244816.2"; level 2; protein_id "ENSMUSP00000118655.2"; transcript_support_level "3"; mgi_id "MGI:1203727"; tag "alternative_5_UTR"; tag "mRNA_end_NF"; tag "cds_end_NF"; havana_gene "OTTMUSG00000033972.1"; havana_transcript "OTTMUST00000085735.1";
chr18	HAVANA	CDS	47437171	47437288	0	-	2	gene_id "ENSMUSG00000019647.18"; transcript_id "ENSMUST00000126684.2"; gene_type "protein_coding"; gene_name "Sema6a"; transcript_type "protein_coding"; transcript_name "Sema6a-204"; exon_number 3; exon_id "ENSMUSE00001244816.2"; level 2; protein_id "ENSMUSP00000118655.2"; transcript_support_level "3"; mgi_id "MGI:1203727"; tag "alternative_5_UTR"; tag "mRNA_end_NF"; tag "cds_end_NF"; havana_gene "OTTMUSG00000033972.1"; havana_transcript "OTTMUST00000085735.1";
chr18	ENSEMBL_gcm37	exon	47437171	47437288	17.7437028811555	-	.	gene_id "ENSMUSG00000019647.18"; transcript_id "ENSMUSG00000019647.18_tx_1"; exon_id "chr18_47437171_47437288_-"; exonnum "3"; txlen "2943";
chr18	ENSEMBL_gcm37	exon	47437171	47437288	16.0227654992258	-	.	gene_id "ENSMUSG00000019647.18"; transcript_id "ENSMUSG00000019647.18_tx_2"; exon_id "chr18_47437171_47437288_-"; exonnum "3"; txlen "3108";
chr18	ENSEMBL_gcm37	exon	47437171	47437288	1.13146793046655	-	.	gene_id "ENSMUSG00000019647.18"; transcript_id "ENSMUSG00000019647.18_tx_5"; exon_id "chr18_47437171_47437288_-"; exonnum "3"; txlen "2976";
chr18	ENSEMBL_gcm37	exon	47437171	47437288	0.0134782403905682	-	.	gene_id "ENSMUSG00000019647.18"; transcript_id "ENSMUSG00000019647.18_tx_6"; exon_id "chr18_47437171_47437288_-"; exonnum "3"; txlen "3258";
chr18	HAVANA	CDS	47439423	47439522	0	-	0	gene_id "ENSMUSG00000019647.18"; transcript_id "ENSMUST00000019791.14"; gene_type "protein_coding"; gene_name "Sema6a"; transcript_type "protein_coding"; transcript_name "Sema6a-201"; exon_number 2; exon_id "ENSMUSE00001300313.2"; level 2; protein_id "ENSMUSP00000019791.8"; transcript_support_level "1"; mgi_id "MGI:1203727"; tag "basic"; tag "appris_alternative_1"; tag "CCDS"; ccdsid "CCDS37813.1"; havana_gene "OTTMUSG00000033972.1"; havana_transcript "OTTMUST00000085728.1";
chr18	HAVANA	CDS	47439423	47439522	0	-	0	gene_id "ENSMUSG00000019647.18"; transcript_id "ENSMUST00000076043.13"; gene_type "protein_coding"; gene_name "Sema6a"; transcript_type "protein_coding"; transcript_name "Sema6a-202"; exon_number 2; exon_id "ENSMUSE00001300313.2"; level 2; protein_id "ENSMUSP00000075420.7"; transcript_support_level "1"; mgi_id "MGI:1203727"; tag "basic"; tag "appris_principal_3"; tag "CCDS"; ccdsid "CCDS79642.1"; havana_gene "OTTMUSG00000033972.1"; havana_transcript "OTTMUST00000085730.1";
chr18	HAVANA	CDS	47439423	47439522	0	-	0	gene_id "ENSMUSG00000019647.18"; transcript_id "ENSMUST00000135790.8"; gene_type "protein_coding"; gene_name "Sema6a"; transcript_type "protein_coding"; transcript_name "Sema6a-205"; exon_number 2; exon_id "ENSMUSE00001300313.2"; level 2; protein_id "ENSMUSP00000120011.2"; transcript_support_level "5"; mgi_id "MGI:1203727"; tag "basic"; tag "Ensembl_canonical"; tag "GENCODE_Primary"; tag "appris_alternative_1"; havana_gene "OTTMUSG00000033972.1"; havana_transcript "OTTMUST00000085731.1";
chr18	HAVANA	CDS	47439423	47439522	0	-	0	gene_id "ENSMUSG00000019647.18"; transcript_id "ENSMUST00000156422.8"; gene_type "protein_coding"; gene_name "Sema6a"; transcript_type "protein_coding"; transcript_name "Sema6a-209"; exon_number 2; exon_id "ENSMUSE00001300313.2"; level 2; protein_id "ENSMUSP00000121442.2"; transcript_support_level "5"; mgi_id "MGI:1203727"; tag "alternative_5_UTR"; tag "basic"; tag "appris_alternative_1"; tag "CCDS"; ccdsid "CCDS37813.1"; havana_gene "OTTMUSG00000033972.1"; havana_transcript "OTTMUST00000085734.1";
chr18	HAVANA	CDS	47439423	47439522	0	-	0	gene_id "ENSMUSG00000019647.18"; transcript_id "ENSMUST00000126684.2"; gene_type "protein_coding"; gene_name "Sema6a"; transcript_type "protein_coding"; transcript_name "Sema6a-204"; exon_number 2; exon_id "ENSMUSE00001300313.2"; level 2; protein_id "ENSMUSP00000118655.2"; transcript_support_level "3"; mgi_id "MGI:1203727"; tag "alternative_5_UTR"; tag "mRNA_end_NF"; tag "cds_end_NF"; havana_gene "OTTMUSG00000033972.1"; havana_transcript "OTTMUST00000085735.1";
chr18	HAVANA	exon	47439423	47439560	0	-	.	gene_id "ENSMUSG00000019647.18"; transcript_id "ENSMUST00000019791.14"; gene_type "protein_coding"; gene_name "Sema6a"; transcript_type "protein_coding"; transcript_name "Sema6a-201"; exon_number 2; exon_id "ENSMUSE00001300313.2"; level 2; protein_id "ENSMUSP00000019791.8"; transcript_support_level "1"; mgi_id "MGI:1203727"; tag "basic"; tag "appris_alternative_1"; tag "CCDS"; ccdsid "CCDS37813.1"; havana_gene "OTTMUSG00000033972.1"; havana_transcript "OTTMUST00000085728.1";
chr18	HAVANA	exon	47439423	47439560	0	-	.	gene_id "ENSMUSG00000019647.18"; transcript_id "ENSMUST00000076043.13"; gene_type "protein_coding"; gene_name "Sema6a"; transcript_type "protein_coding"; transcript_name "Sema6a-202"; exon_number 2; exon_id "ENSMUSE00001300313.2"; level 2; protein_id "ENSMUSP00000075420.7"; transcript_support_level "1"; mgi_id "MGI:1203727"; tag "basic"; tag "appris_principal_3"; tag "CCDS"; ccdsid "CCDS79642.1"; havana_gene "OTTMUSG00000033972.1"; havana_transcript "OTTMUST00000085730.1";
chr18	HAVANA	exon	47439423	47439560	0	-	.	gene_id "ENSMUSG00000019647.18"; transcript_id "ENSMUST00000135790.8"; gene_type "protein_coding"; gene_name "Sema6a"; transcript_type "protein_coding"; transcript_name "Sema6a-205"; exon_number 2; exon_id "ENSMUSE00001300313.2"; level 2; protein_id "ENSMUSP00000120011.2"; transcript_support_level "5"; mgi_id "MGI:1203727"; tag "basic"; tag "Ensembl_canonical"; tag "GENCODE_Primary"; tag "appris_alternative_1"; havana_gene "OTTMUSG00000033972.1"; havana_transcript "OTTMUST00000085731.1";
chr18	HAVANA	exon	47439423	47439560	0	-	.	gene_id "ENSMUSG00000019647.18"; transcript_id "ENSMUST00000156422.8"; gene_type "protein_coding"; gene_name "Sema6a"; transcript_type "protein_coding"; transcript_name "Sema6a-209"; exon_number 2; exon_id "ENSMUSE00001300313.2"; level 2; protein_id "ENSMUSP00000121442.2"; transcript_support_level "5"; mgi_id "MGI:1203727"; tag "alternative_5_UTR"; tag "basic"; tag "appris_alternative_1"; tag "CCDS"; ccdsid "CCDS37813.1"; havana_gene "OTTMUSG00000033972.1"; havana_transcript "OTTMUST00000085734.1";
chr18	HAVANA	exon	47439423	47439560	0	-	.	gene_id "ENSMUSG00000019647.18"; transcript_id "ENSMUST00000141224.8"; gene_type "protein_coding"; gene_name "Sema6a"; transcript_type "retained_intron"; transcript_name "Sema6a-206"; exon_number 2; exon_id "ENSMUSE00001307801.2"; level 2; transcript_support_level "1"; mgi_id "MGI:1203727"; havana_gene "OTTMUSG00000033972.1"; havana_transcript "OTTMUST00000085732.1";
chr18	HAVANA	exon	47439423	47439560	0	-	.	gene_id "ENSMUSG00000019647.18"; transcript_id "ENSMUST00000151382.8"; gene_type "protein_coding"; gene_name "Sema6a"; transcript_type "retained_intron"; transcript_name "Sema6a-208"; exon_number 2; exon_id "ENSMUSE00001307801.2"; level 2; transcript_support_level "1"; mgi_id "MGI:1203727"; havana_gene "OTTMUSG00000033972.1"; havana_transcript "OTTMUST00000085733.1";
chr18	HAVANA	exon	47439423	47439560	0	-	.	gene_id "ENSMUSG00000019647.18"; transcript_id "ENSMUST00000126684.2"; gene_type "protein_coding"; gene_name "Sema6a"; transcript_type "protein_coding"; transcript_name "Sema6a-204"; exon_number 2; exon_id "ENSMUSE00001300313.2"; level 2; protein_id "ENSMUSP00000118655.2"; transcript_support_level "3"; mgi_id "MGI:1203727"; tag "alternative_5_UTR"; tag "mRNA_end_NF"; tag "cds_end_NF"; havana_gene "OTTMUSG00000033972.1"; havana_transcript "OTTMUST00000085735.1";
chr18	HAVANA	exon	47439423	47439560	0	-	.	gene_id "ENSMUSG00000019647.18"; transcript_id "ENSMUST00000144223.2"; gene_type "protein_coding"; gene_name "Sema6a"; transcript_type "retained_intron"; transcript_name "Sema6a-207"; exon_number 2; exon_id "ENSMUSE00001307801.2"; level 2; transcript_support_level "2"; mgi_id "MGI:1203727"; havana_gene "OTTMUSG00000033972.1"; havana_transcript "OTTMUST00000085736.1";
chr18	ENSEMBL_gcm37	exon	47439423	47439560	17.7437028811555	-	.	gene_id "ENSMUSG00000019647.18"; transcript_id "ENSMUSG00000019647.18_tx_1"; exon_id "chr18_47439423_47439560_-"; exonnum "2"; txlen "2943";
chr18	ENSEMBL_gcm37	exon	47439423	47439560	16.0227654992258	-	.	gene_id "ENSMUSG00000019647.18"; transcript_id "ENSMUSG00000019647.18_tx_2"; exon_id "chr18_47439423_47439560_-"; exonnum "2"; txlen "3108";
chr18	ENSEMBL_gcm37	exon	47439423	47439560	1.13146793046655	-	.	gene_id "ENSMUSG00000019647.18"; transcript_id "ENSMUSG00000019647.18_tx_5"; exon_id "chr18_47439423_47439560_-"; exonnum "2"; txlen "2976";
chr18	ENSEMBL_gcm37	exon	47439423	47439560	0.0134782403905682	-	.	gene_id "ENSMUSG00000019647.18"; transcript_id "ENSMUSG00000019647.18_tx_6"; exon_id "chr18_47439423_47439560_-"; exonnum "2"; txlen "3258";
chr18	HAVANA	start_codon	47439520	47439522	0	-	0	gene_id "ENSMUSG00000019647.18"; transcript_id "ENSMUST00000019791.14"; gene_type "protein_coding"; gene_name "Sema6a"; transcript_type "protein_coding"; transcript_name "Sema6a-201"; exon_number 2; exon_id "ENSMUSE00001300313.2"; level 2; protein_id "ENSMUSP00000019791.8"; transcript_support_level "1"; mgi_id "MGI:1203727"; tag "basic"; tag "appris_alternative_1"; tag "CCDS"; ccdsid "CCDS37813.1"; havana_gene "OTTMUSG00000033972.1"; havana_transcript "OTTMUST00000085728.1";
chr18	HAVANA	start_codon	47439520	47439522	0	-	0	gene_id "ENSMUSG00000019647.18"; transcript_id "ENSMUST00000076043.13"; gene_type "protein_coding"; gene_name "Sema6a"; transcript_type "protein_coding"; transcript_name "Sema6a-202"; exon_number 2; exon_id "ENSMUSE00001300313.2"; level 2; protein_id "ENSMUSP00000075420.7"; transcript_support_level "1"; mgi_id "MGI:1203727"; tag "basic"; tag "appris_principal_3"; tag "CCDS"; ccdsid "CCDS79642.1"; havana_gene "OTTMUSG00000033972.1"; havana_transcript "OTTMUST00000085730.1";
chr18	HAVANA	start_codon	47439520	47439522	0	-	0	gene_id "ENSMUSG00000019647.18"; transcript_id "ENSMUST00000135790.8"; gene_type "protein_coding"; gene_name "Sema6a"; transcript_type "protein_coding"; transcript_name "Sema6a-205"; exon_number 2; exon_id "ENSMUSE00001300313.2"; level 2; protein_id "ENSMUSP00000120011.2"; transcript_support_level "5"; mgi_id "MGI:1203727"; tag "basic"; tag "Ensembl_canonical"; tag "GENCODE_Primary"; tag "appris_alternative_1"; havana_gene "OTTMUSG00000033972.1"; havana_transcript "OTTMUST00000085731.1";
chr18	HAVANA	start_codon	47439520	47439522	0	-	0	gene_id "ENSMUSG00000019647.18"; transcript_id "ENSMUST00000156422.8"; gene_type "protein_coding"; gene_name "Sema6a"; transcript_type "protein_coding"; transcript_name "Sema6a-209"; exon_number 2; exon_id "ENSMUSE00001300313.2"; level 2; protein_id "ENSMUSP00000121442.2"; transcript_support_level "5"; mgi_id "MGI:1203727"; tag "alternative_5_UTR"; tag "basic"; tag "appris_alternative_1"; tag "CCDS"; ccdsid "CCDS37813.1"; havana_gene "OTTMUSG00000033972.1"; havana_transcript "OTTMUST00000085734.1";
chr18	HAVANA	start_codon	47439520	47439522	0	-	0	gene_id "ENSMUSG00000019647.18"; transcript_id "ENSMUST00000126684.2"; gene_type "protein_coding"; gene_name "Sema6a"; transcript_type "protein_coding"; transcript_name "Sema6a-204"; exon_number 2; exon_id "ENSMUSE00001300313.2"; level 2; protein_id "ENSMUSP00000118655.2"; transcript_support_level "3"; mgi_id "MGI:1203727"; tag "alternative_5_UTR"; tag "mRNA_end_NF"; tag "cds_end_NF"; havana_gene "OTTMUSG00000033972.1"; havana_transcript "OTTMUST00000085735.1";
chr18	HAVANA	UTR	47439523	47439560	0	-	.	gene_id "ENSMUSG00000019647.18"; transcript_id "ENSMUST00000019791.14"; gene_type "protein_coding"; gene_name "Sema6a"; transcript_type "protein_coding"; transcript_name "Sema6a-201"; exon_number 2; exon_id "ENSMUSE00001300313.2"; level 2; protein_id "ENSMUSP00000019791.8"; transcript_support_level "1"; mgi_id "MGI:1203727"; tag "basic"; tag "appris_alternative_1"; tag "CCDS"; ccdsid "CCDS37813.1"; havana_gene "OTTMUSG00000033972.1"; havana_transcript "OTTMUST00000085728.1";
chr18	HAVANA	UTR	47439523	47439560	0	-	.	gene_id "ENSMUSG00000019647.18"; transcript_id "ENSMUST00000076043.13"; gene_type "protein_coding"; gene_name "Sema6a"; transcript_type "protein_coding"; transcript_name "Sema6a-202"; exon_number 2; exon_id "ENSMUSE00001300313.2"; level 2; protein_id "ENSMUSP00000075420.7"; transcript_support_level "1"; mgi_id "MGI:1203727"; tag "basic"; tag "appris_principal_3"; tag "CCDS"; ccdsid "CCDS79642.1"; havana_gene "OTTMUSG00000033972.1"; havana_transcript "OTTMUST00000085730.1";
chr18	HAVANA	UTR	47439523	47439560	0	-	.	gene_id "ENSMUSG00000019647.18"; transcript_id "ENSMUST00000135790.8"; gene_type "protein_coding"; gene_name "Sema6a"; transcript_type "protein_coding"; transcript_name "Sema6a-205"; exon_number 2; exon_id "ENSMUSE00001300313.2"; level 2; protein_id "ENSMUSP00000120011.2"; transcript_support_level "5"; mgi_id "MGI:1203727"; tag "basic"; tag "Ensembl_canonical"; tag "GENCODE_Primary"; tag "appris_alternative_1"; havana_gene "OTTMUSG00000033972.1"; havana_transcript "OTTMUST00000085731.1";
chr18	HAVANA	UTR	47439523	47439560	0	-	.	gene_id "ENSMUSG00000019647.18"; transcript_id "ENSMUST00000156422.8"; gene_type "protein_coding"; gene_name "Sema6a"; transcript_type "protein_coding"; transcript_name "Sema6a-209"; exon_number 2; exon_id "ENSMUSE00001300313.2"; level 2; protein_id "ENSMUSP00000121442.2"; transcript_support_level "5"; mgi_id "MGI:1203727"; tag "alternative_5_UTR"; tag "basic"; tag "appris_alternative_1"; tag "CCDS"; ccdsid "CCDS37813.1"; havana_gene "OTTMUSG00000033972.1"; havana_transcript "OTTMUST00000085734.1";
chr18	HAVANA	UTR	47439523	47439560	0	-	.	gene_id "ENSMUSG00000019647.18"; transcript_id "ENSMUST00000126684.2"; gene_type "protein_coding"; gene_name "Sema6a"; transcript_type "protein_coding"; transcript_name "Sema6a-204"; exon_number 2; exon_id "ENSMUSE00001300313.2"; level 2; protein_id "ENSMUSP00000118655.2"; transcript_support_level "3"; mgi_id "MGI:1203727"; tag "alternative_5_UTR"; tag "mRNA_end_NF"; tag "cds_end_NF"; havana_gene "OTTMUSG00000033972.1"; havana_transcript "OTTMUST00000085735.1";
chr18	HAVANA	exon	47466259	47466415	0	-	.	gene_id "ENSMUSG00000019647.18"; transcript_id "ENSMUST00000156422.8"; gene_type "protein_coding"; gene_name "Sema6a"; transcript_type "protein_coding"; transcript_name "Sema6a-209"; exon_number 1; exon_id "ENSMUSE00000839077.2"; level 2; protein_id "ENSMUSP00000121442.2"; transcript_support_level "5"; mgi_id "MGI:1203727"; tag "alternative_5_UTR"; tag "basic"; tag "appris_alternative_1"; tag "CCDS"; ccdsid "CCDS37813.1"; havana_gene "OTTMUSG00000033972.1"; havana_transcript "OTTMUST00000085734.1";
chr18	HAVANA	UTR	47466259	47466415	0	-	.	gene_id "ENSMUSG00000019647.18"; transcript_id "ENSMUST00000156422.8"; gene_type "protein_coding"; gene_name "Sema6a"; transcript_type "protein_coding"; transcript_name "Sema6a-209"; exon_number 1; exon_id "ENSMUSE00000839077.2"; level 2; protein_id "ENSMUSP00000121442.2"; transcript_support_level "5"; mgi_id "MGI:1203727"; tag "alternative_5_UTR"; tag "basic"; tag "appris_alternative_1"; tag "CCDS"; ccdsid "CCDS37813.1"; havana_gene "OTTMUSG00000033972.1"; havana_transcript "OTTMUST00000085734.1";
chr18	ENSEMBL_gcm37	exon	47466259	47466415	17.7437028811555	-	.	gene_id "ENSMUSG00000019647.18"; transcript_id "ENSMUSG00000019647.18_tx_1"; exon_id "chr18_47466259_47466415_-"; exonnum "1"; txlen "2943";
chr18	ENSEMBL_gcm37	exon	47466259	47466415	16.0227654992258	-	.	gene_id "ENSMUSG00000019647.18"; transcript_id "ENSMUSG00000019647.18_tx_2"; exon_id "chr18_47466259_47466415_-"; exonnum "1"; txlen "3108";
chr18	HAVANA	exon	47466341	47466393	0	-	.	gene_id "ENSMUSG00000019647.18"; transcript_id "ENSMUST00000126684.2"; gene_type "protein_coding"; gene_name "Sema6a"; transcript_type "protein_coding"; transcript_name "Sema6a-204"; exon_number 1; exon_id "ENSMUSE00000741646.2"; level 2; protein_id "ENSMUSP00000118655.2"; transcript_support_level "3"; mgi_id "MGI:1203727"; tag "alternative_5_UTR"; tag "mRNA_end_NF"; tag "cds_end_NF"; havana_gene "OTTMUSG00000033972.1"; havana_transcript "OTTMUST00000085735.1";
chr18	HAVANA	UTR	47466341	47466393	0	-	.	gene_id "ENSMUSG00000019647.18"; transcript_id "ENSMUST00000126684.2"; gene_type "protein_coding"; gene_name "Sema6a"; transcript_type "protein_coding"; transcript_name "Sema6a-204"; exon_number 1; exon_id "ENSMUSE00000741646.2"; level 2; protein_id "ENSMUSP00000118655.2"; transcript_support_level "3"; mgi_id "MGI:1203727"; tag "alternative_5_UTR"; tag "mRNA_end_NF"; tag "cds_end_NF"; havana_gene "OTTMUSG00000033972.1"; havana_transcript "OTTMUST00000085735.1";
chr18	HAVANA	exon	47501305	47501335	0	-	.	gene_id "ENSMUSG00000019647.18"; transcript_id "ENSMUST00000144223.2"; gene_type "protein_coding"; gene_name "Sema6a"; transcript_type "retained_intron"; transcript_name "Sema6a-207"; exon_number 1; exon_id "ENSMUSE00000796756.2"; level 2; transcript_support_level "2"; mgi_id "MGI:1203727"; havana_gene "OTTMUSG00000033972.1"; havana_transcript "OTTMUST00000085736.1";
chr18	HAVANA	exon	47501305	47501513	0	-	.	gene_id "ENSMUSG00000019647.18"; transcript_id "ENSMUST00000076043.13"; gene_type "protein_coding"; gene_name "Sema6a"; transcript_type "protein_coding"; transcript_name "Sema6a-202"; exon_number 1; exon_id "ENSMUSE00000785270.2"; level 2; protein_id "ENSMUSP00000075420.7"; transcript_support_level "1"; mgi_id "MGI:1203727"; tag "basic"; tag "appris_principal_3"; tag "CCDS"; ccdsid "CCDS79642.1"; havana_gene "OTTMUSG00000033972.1"; havana_transcript "OTTMUST00000085730.1";
chr18	HAVANA	UTR	47501305	47501513	0	-	.	gene_id "ENSMUSG00000019647.18"; transcript_id "ENSMUST00000076043.13"; gene_type "protein_coding"; gene_name "Sema6a"; transcript_type "protein_coding"; transcript_name "Sema6a-202"; exon_number 1; exon_id "ENSMUSE00000785270.2"; level 2; protein_id "ENSMUSP00000075420.7"; transcript_support_level "1"; mgi_id "MGI:1203727"; tag "basic"; tag "appris_principal_3"; tag "CCDS"; ccdsid "CCDS79642.1"; havana_gene "OTTMUSG00000033972.1"; havana_transcript "OTTMUST00000085730.1";
chr18	HAVANA	exon	47501305	47501515	0	-	.	gene_id "ENSMUSG00000019647.18"; transcript_id "ENSMUST00000135790.8"; gene_type "protein_coding"; gene_name "Sema6a"; transcript_type "protein_coding"; transcript_name "Sema6a-205"; exon_number 1; exon_id "ENSMUSE00000800516.2"; level 2; protein_id "ENSMUSP00000120011.2"; transcript_support_level "5"; mgi_id "MGI:1203727"; tag "basic"; tag "Ensembl_canonical"; tag "GENCODE_Primary"; tag "appris_alternative_1"; havana_gene "OTTMUSG00000033972.1"; havana_transcript "OTTMUST00000085731.1";
chr18	HAVANA	UTR	47501305	47501515	0	-	.	gene_id "ENSMUSG00000019647.18"; transcript_id "ENSMUST00000135790.8"; gene_type "protein_coding"; gene_name "Sema6a"; transcript_type "protein_coding"; transcript_name "Sema6a-205"; exon_number 1; exon_id "ENSMUSE00000800516.2"; level 2; protein_id "ENSMUSP00000120011.2"; transcript_support_level "5"; mgi_id "MGI:1203727"; tag "basic"; tag "Ensembl_canonical"; tag "GENCODE_Primary"; tag "appris_alternative_1"; havana_gene "OTTMUSG00000033972.1"; havana_transcript "OTTMUST00000085731.1";
chr18	ENSEMBL_gcm37	exon	47501305	47501515	1.13146793046655	-	.	gene_id "ENSMUSG00000019647.18"; transcript_id "ENSMUSG00000019647.18_tx_5"; exon_id "chr18_47501305_47501515_-"; exonnum "1"; txlen "2976";
chr18	ENSEMBL_gcm37	exon	47501305	47501515	0.0134782403905682	-	.	gene_id "ENSMUSG00000019647.18"; transcript_id "ENSMUSG00000019647.18_tx_6"; exon_id "chr18_47501305_47501515_-"; exonnum "1"; txlen "3258";
chr18	HAVANA	exon	47501305	47501897	0	-	.	gene_id "ENSMUSG00000019647.18"; transcript_id "ENSMUST00000019791.14"; gene_type "protein_coding"; gene_name "Sema6a"; transcript_type "protein_coding"; transcript_name "Sema6a-201"; exon_number 1; exon_id "ENSMUSE00000788744.2"; level 2; protein_id "ENSMUSP00000019791.8"; transcript_support_level "1"; mgi_id "MGI:1203727"; tag "basic"; tag "appris_alternative_1"; tag "CCDS"; ccdsid "CCDS37813.1"; havana_gene "OTTMUSG00000033972.1"; havana_transcript "OTTMUST00000085728.1";
chr18	HAVANA	UTR	47501305	47501897	0	-	.	gene_id "ENSMUSG00000019647.18"; transcript_id "ENSMUST00000019791.14"; gene_type "protein_coding"; gene_name "Sema6a"; transcript_type "protein_coding"; transcript_name "Sema6a-201"; exon_number 1; exon_id "ENSMUSE00000788744.2"; level 2; protein_id "ENSMUSP00000019791.8"; transcript_support_level "1"; mgi_id "MGI:1203727"; tag "basic"; tag "appris_alternative_1"; tag "CCDS"; ccdsid "CCDS37813.1"; havana_gene "OTTMUSG00000033972.1"; havana_transcript "OTTMUST00000085728.1";
chr18	HAVANA	exon	47501305	47501935	0	-	.	gene_id "ENSMUSG00000019647.18"; transcript_id "ENSMUST00000141224.8"; gene_type "protein_coding"; gene_name "Sema6a"; transcript_type "retained_intron"; transcript_name "Sema6a-206"; exon_number 1; exon_id "ENSMUSE00000429665.4"; level 2; transcript_support_level "1"; mgi_id "MGI:1203727"; havana_gene "OTTMUSG00000033972.1"; havana_transcript "OTTMUST00000085732.1";
chr18	HAVANA	exon	47501305	47501937	0	-	.	gene_id "ENSMUSG00000019647.18"; transcript_id "ENSMUST00000151382.8"; gene_type "protein_coding"; gene_name "Sema6a"; transcript_type "retained_intron"; transcript_name "Sema6a-208"; exon_number 1; exon_id "ENSMUSE00000784356.2"; level 2; transcript_support_level "1"; mgi_id "MGI:1203727"; havana_gene "OTTMUSG00000033972.1"; havana_transcript "OTTMUST00000085733.1";
chr18	HAVANA	gene	47547532	47548428	0	-	.	gene_id "ENSMUSG00000117515.2"; gene_type "processed_pseudogene"; gene_name "Gm6883"; level 2; mgi_id "MGI:3644521"; havana_gene "OTTMUSG00000073198.1";
chr18	HAVANA	transcript	47547532	47548428	0	-	.	gene_id "ENSMUSG00000117515.2"; transcript_id "ENSMUST00000234328.2"; gene_type "processed_pseudogene"; gene_name "Gm6883"; transcript_type "processed_pseudogene"; transcript_name "Gm6883-201"; level 2; mgi_id "MGI:3644521"; ont "PGO:0000004"; tag "basic"; tag "Ensembl_canonical"; tag "GENCODE_Primary"; havana_gene "OTTMUSG00000073198.1"; havana_transcript "OTTMUST00000177315.1";
chr18	HAVANA	exon	47547532	47548428	0	-	.	gene_id "ENSMUSG00000117515.2"; transcript_id "ENSMUST00000234328.2"; gene_type "processed_pseudogene"; gene_name "Gm6883"; transcript_type "processed_pseudogene"; transcript_name "Gm6883-201"; exon_number 1; exon_id "ENSMUSE00001451447.2"; level 2; mgi_id "MGI:3644521"; ont "PGO:0000004"; tag "basic"; tag "Ensembl_canonical"; tag "GENCODE_Primary"; havana_gene "OTTMUSG00000073198.1"; havana_transcript "OTTMUST00000177315.1";
chr18	HAVANA	exon	47566848	47567800	0	-	.	gene_id "ENSMUSG00000117474.3"; transcript_id "ENSMUST00000234542.3"; gene_type "lncRNA"; gene_name "Gm50086"; transcript_type "lncRNA"; transcript_name "Gm50086-201"; exon_number 2; exon_id "ENSMUSE00001714400.1"; level 2; mgi_id "MGI:6275419"; tag "basic"; tag "Ensembl_canonical"; tag "GENCODE_Primary"; tag "TAGENE"; havana_gene "OTTMUSG00000073199.1"; havana_transcript "OTTMUST00000177316.1";
chr18	HAVANA	gene	47566848	47570849	0	-	.	gene_id "ENSMUSG00000117474.3"; gene_type "lncRNA"; gene_name "Gm50086"; level 2; mgi_id "MGI:6275419"; havana_gene "OTTMUSG00000073199.1";
chr18	HAVANA	transcript	47566848	47570849	0	-	.	gene_id "ENSMUSG00000117474.3"; transcript_id "ENSMUST00000234542.3"; gene_type "lncRNA"; gene_name "Gm50086"; transcript_type "lncRNA"; transcript_name "Gm50086-201"; level 2; mgi_id "MGI:6275419"; tag "basic"; tag "Ensembl_canonical"; tag "GENCODE_Primary"; tag "TAGENE"; havana_gene "OTTMUSG00000073199.1"; havana_transcript "OTTMUST00000177316.1";
chr18	HAVANA	exon	47567592	47567800	0	-	.	gene_id "ENSMUSG00000117474.3"; transcript_id "ENSMUST00000363000.1"; gene_type "lncRNA"; gene_name "Gm50086"; transcript_type "lncRNA"; transcript_name "Gm50086-202"; exon_number 2; exon_id "ENSMUSE00001714397.1"; level 2; mgi_id "MGI:6275419"; tag "TAGENE"; havana_gene "OTTMUSG00000073199.1";
chr18	HAVANA	transcript	47567592	47570811	0	-	.	gene_id "ENSMUSG00000117474.3"; transcript_id "ENSMUST00000363000.1"; gene_type "lncRNA"; gene_name "Gm50086"; transcript_type "lncRNA"; transcript_name "Gm50086-202"; level 2; mgi_id "MGI:6275419"; tag "TAGENE"; havana_gene "OTTMUSG00000073199.1";
chr18	HAVANA	exon	47567700	47567800	0	-	.	gene_id "ENSMUSG00000117474.3"; transcript_id "ENSMUST00000363001.1"; gene_type "lncRNA"; gene_name "Gm50086"; transcript_type "lncRNA"; transcript_name "Gm50086-203"; exon_number 3; exon_id "ENSMUSE00001714394.1"; level 2; mgi_id "MGI:6275419"; tag "basic"; tag "TAGENE"; havana_gene "OTTMUSG00000073199.1";
chr18	HAVANA	transcript	47567700	47570805	0	-	.	gene_id "ENSMUSG00000117474.3"; transcript_id "ENSMUST00000363001.1"; gene_type "lncRNA"; gene_name "Gm50086"; transcript_type "lncRNA"; transcript_name "Gm50086-203"; level 2; mgi_id "MGI:6275419"; tag "basic"; tag "TAGENE"; havana_gene "OTTMUSG00000073199.1";
chr18	HAVANA	exon	47569408	47569490	0	-	.	gene_id "ENSMUSG00000117474.3"; transcript_id "ENSMUST00000363001.1"; gene_type "lncRNA"; gene_name "Gm50086"; transcript_type "lncRNA"; transcript_name "Gm50086-203"; exon_number 2; exon_id "ENSMUSE00001714399.1"; level 2; mgi_id "MGI:6275419"; tag "basic"; tag "TAGENE"; havana_gene "OTTMUSG00000073199.1";
chr18	HAVANA	exon	47570475	47570811	0	-	.	gene_id "ENSMUSG00000117474.3"; transcript_id "ENSMUST00000363000.1"; gene_type "lncRNA"; gene_name "Gm50086"; transcript_type "lncRNA"; transcript_name "Gm50086-202"; exon_number 1; exon_id "ENSMUSE00001714398.1"; level 2; mgi_id "MGI:6275419"; tag "TAGENE"; havana_gene "OTTMUSG00000073199.1";
chr18	HAVANA	exon	47570543	47570805	0	-	.	gene_id "ENSMUSG00000117474.3"; transcript_id "ENSMUST00000363001.1"; gene_type "lncRNA"; gene_name "Gm50086"; transcript_type "lncRNA"; transcript_name "Gm50086-203"; exon_number 1; exon_id "ENSMUSE00001714395.1"; level 2; mgi_id "MGI:6275419"; tag "basic"; tag "TAGENE"; havana_gene "OTTMUSG00000073199.1";
chr18	HAVANA	exon	47570543	47570849	0	-	.	gene_id "ENSMUSG00000117474.3"; transcript_id "ENSMUST00000234542.3"; gene_type "lncRNA"; gene_name "Gm50086"; transcript_type "lncRNA"; transcript_name "Gm50086-201"; exon_number 1; exon_id "ENSMUSE00001714396.1"; level 2; mgi_id "MGI:6275419"; tag "basic"; tag "Ensembl_canonical"; tag "GENCODE_Primary"; tag "TAGENE"; havana_gene "OTTMUSG00000073199.1"; havana_transcript "OTTMUST00000177316.1";
chr18	HAVANA	exon	47894151	47894582	0	-	.	gene_id "ENSMUSG00000118113.3"; transcript_id "ENSMUST00000236862.3"; gene_type "lncRNA"; gene_name "Gm4146"; transcript_type "lncRNA"; transcript_name "Gm4146-201"; exon_number 3; exon_id "ENSMUSE00001527284.1"; level 2; mgi_id "MGI:3782322"; tag "TAGENE"; havana_gene "OTTMUSG00000073242.1"; havana_transcript "OTTMUST00000177439.1";
chr18	ENSEMBL_gcm37	exon	47894151	47894582	0.013986729713708	-	.	gene_id "ENSMUSG00000118113.3"; transcript_id "ENSMUSG00000118113.3_tx_4"; exon_id "chr18_47894151_47894582_-"; exonnum "3"; txlen "1134";
chr18	HAVANA	exon	47894151	47894755	0	-	.	gene_id "ENSMUSG00000118113.3"; transcript_id "ENSMUST00000265629.1"; gene_type "lncRNA"; gene_name "Gm4146"; transcript_type "lncRNA"; transcript_name "Gm4146-203"; exon_number 2; exon_id "ENSMUSE00001527276.1"; level 2; mgi_id "MGI:3782322"; tag "TAGENE"; havana_gene "OTTMUSG00000073242.1";
chr18	HAVANA	exon	47894151	47894755	0	-	.	gene_id "ENSMUSG00000118113.3"; transcript_id "ENSMUST00000265628.1"; gene_type "lncRNA"; gene_name "Gm4146"; transcript_type "lncRNA"; transcript_name "Gm4146-202"; exon_number 3; exon_id "ENSMUSE00001527276.1"; level 2; mgi_id "MGI:3782322"; tag "Ensembl_canonical"; tag "GENCODE_Primary"; tag "TAGENE"; havana_gene "OTTMUSG00000073242.1";
chr18	HAVANA	transcript	47894151	47922605	0	-	.	gene_id "ENSMUSG00000118113.3"; transcript_id "ENSMUST00000236862.3"; gene_type "lncRNA"; gene_name "Gm4146"; transcript_type "lncRNA"; transcript_name "Gm4146-201"; level 2; mgi_id "MGI:3782322"; tag "TAGENE"; havana_gene "OTTMUSG00000073242.1"; havana_transcript "OTTMUST00000177439.1";
chr18	HAVANA	transcript	47894151	47922605	0	-	.	gene_id "ENSMUSG00000118113.3"; transcript_id "ENSMUST00000265629.1"; gene_type "lncRNA"; gene_name "Gm4146"; transcript_type "lncRNA"; transcript_name "Gm4146-203"; level 2; mgi_id "MGI:3782322"; tag "TAGENE"; havana_gene "OTTMUSG00000073242.1";
chr18	HAVANA	gene	47894151	47922634	0	-	.	gene_id "ENSMUSG00000118113.3"; gene_type "lncRNA"; gene_name "Gm4146"; level 2; mgi_id "MGI:3782322"; havana_gene "OTTMUSG00000073242.1";
chr18	HAVANA	transcript	47894151	47922634	0	-	.	gene_id "ENSMUSG00000118113.3"; transcript_id "ENSMUST00000265628.1"; gene_type "lncRNA"; gene_name "Gm4146"; transcript_type "lncRNA"; transcript_name "Gm4146-202"; level 2; mgi_id "MGI:3782322"; tag "Ensembl_canonical"; tag "GENCODE_Primary"; tag "TAGENE"; havana_gene "OTTMUSG00000073242.1";
chr18	HAVANA	exon	47894155	47894755	0	-	.	gene_id "ENSMUSG00000118113.3"; transcript_id "ENSMUST00000265630.1"; gene_type "lncRNA"; gene_name "Gm4146"; transcript_type "lncRNA"; transcript_name "Gm4146-204"; exon_number 3; exon_id "ENSMUSE00001527280.1"; level 2; mgi_id "MGI:3782322"; tag "basic"; tag "TAGENE"; havana_gene "OTTMUSG00000073242.1";
chr18	HAVANA	transcript	47894155	47922592	0	-	.	gene_id "ENSMUSG00000118113.3"; transcript_id "ENSMUST00000265630.1"; gene_type "lncRNA"; gene_name "Gm4146"; transcript_type "lncRNA"; transcript_name "Gm4146-204"; level 2; mgi_id "MGI:3782322"; tag "basic"; tag "TAGENE"; havana_gene "OTTMUSG00000073242.1";
chr18	HAVANA	exon	47894683	47894755	0	-	.	gene_id "ENSMUSG00000118113.3"; transcript_id "ENSMUST00000236862.3"; gene_type "lncRNA"; gene_name "Gm4146"; transcript_type "lncRNA"; transcript_name "Gm4146-201"; exon_number 2; exon_id "ENSMUSE00001455165.2"; level 2; mgi_id "MGI:3782322"; tag "TAGENE"; havana_gene "OTTMUSG00000073242.1"; havana_transcript "OTTMUST00000177439.1";
chr18	ENSEMBL_gcm37	exon	47894683	47894755	0.013986729713708	-	.	gene_id "ENSMUSG00000118113.3"; transcript_id "ENSMUSG00000118113.3_tx_4"; exon_id "chr18_47894683_47894755_-"; exonnum "2"; txlen "1134";
chr18	sragcm37_ss	exon	47895307	47895935	0.013986729713708	-	.	gene_id "ENSMUSG00000118113.3"; transcript_id "ENSMUSG00000118113.3_tx_4"; exon_id "chr18_47895307_47895935_-"; exonnum "1"; txlen "1134";
chr18	HAVANA	exon	47897037	47897344	0	-	.	gene_id "ENSMUSG00000118113.3"; transcript_id "ENSMUST00000265632.1"; gene_type "lncRNA"; gene_name "Gm4146"; transcript_type "lncRNA"; transcript_name "Gm4146-206"; exon_number 3; exon_id "ENSMUSE00001527285.1"; level 2; mgi_id "MGI:3782322"; tag "TAGENE"; havana_gene "OTTMUSG00000073242.1";
chr18	HAVANA	exon	47897037	47897344	0	-	.	gene_id "ENSMUSG00000118113.3"; transcript_id "ENSMUST00000265631.1"; gene_type "lncRNA"; gene_name "Gm4146"; transcript_type "lncRNA"; transcript_name "Gm4146-205"; exon_number 2; exon_id "ENSMUSE00001527285.1"; level 2; mgi_id "MGI:3782322"; tag "TAGENE"; havana_gene "OTTMUSG00000073242.1";
chr18	HAVANA	transcript	47897037	47922527	0	-	.	gene_id "ENSMUSG00000118113.3"; transcript_id "ENSMUST00000265632.1"; gene_type "lncRNA"; gene_name "Gm4146"; transcript_type "lncRNA"; transcript_name "Gm4146-206"; level 2; mgi_id "MGI:3782322"; tag "TAGENE"; havana_gene "OTTMUSG00000073242.1";
chr18	HAVANA	transcript	47897037	47922610	0	-	.	gene_id "ENSMUSG00000118113.3"; transcript_id "ENSMUST00000265631.1"; gene_type "lncRNA"; gene_name "Gm4146"; transcript_type "lncRNA"; transcript_name "Gm4146-205"; level 2; mgi_id "MGI:3782322"; tag "TAGENE"; havana_gene "OTTMUSG00000073242.1";
chr18	HAVANA	exon	47897261	47897344	0	-	.	gene_id "ENSMUSG00000118113.3"; transcript_id "ENSMUST00000265628.1"; gene_type "lncRNA"; gene_name "Gm4146"; transcript_type "lncRNA"; transcript_name "Gm4146-202"; exon_number 2; exon_id "ENSMUSE00001527281.1"; level 2; mgi_id "MGI:3782322"; tag "Ensembl_canonical"; tag "GENCODE_Primary"; tag "TAGENE"; havana_gene "OTTMUSG00000073242.1";
chr18	HAVANA	exon	47899975	47900311	0	-	.	gene_id "ENSMUSG00000118113.3"; transcript_id "ENSMUST00000265630.1"; gene_type "lncRNA"; gene_name "Gm4146"; transcript_type "lncRNA"; transcript_name "Gm4146-204"; exon_number 2; exon_id "ENSMUSE00001527279.1"; level 2; mgi_id "MGI:3782322"; tag "basic"; tag "TAGENE"; havana_gene "OTTMUSG00000073242.1";
chr18	HAVANA	exon	47899975	47900311	0	-	.	gene_id "ENSMUSG00000118113.3"; transcript_id "ENSMUST00000265632.1"; gene_type "lncRNA"; gene_name "Gm4146"; transcript_type "lncRNA"; transcript_name "Gm4146-206"; exon_number 2; exon_id "ENSMUSE00001527279.1"; level 2; mgi_id "MGI:3782322"; tag "TAGENE"; havana_gene "OTTMUSG00000073242.1";
chr18	HAVANA	exon	47922400	47922527	0	-	.	gene_id "ENSMUSG00000118113.3"; transcript_id "ENSMUST00000265632.1"; gene_type "lncRNA"; gene_name "Gm4146"; transcript_type "lncRNA"; transcript_name "Gm4146-206"; exon_number 1; exon_id "ENSMUSE00001527275.1"; level 2; mgi_id "MGI:3782322"; tag "TAGENE"; havana_gene "OTTMUSG00000073242.1";
chr18	HAVANA	exon	47922400	47922592	0	-	.	gene_id "ENSMUSG00000118113.3"; transcript_id "ENSMUST00000265630.1"; gene_type "lncRNA"; gene_name "Gm4146"; transcript_type "lncRNA"; transcript_name "Gm4146-204"; exon_number 1; exon_id "ENSMUSE00001527277.1"; level 2; mgi_id "MGI:3782322"; tag "basic"; tag "TAGENE"; havana_gene "OTTMUSG00000073242.1";
chr18	HAVANA	exon	47922400	47922605	0	-	.	gene_id "ENSMUSG00000118113.3"; transcript_id "ENSMUST00000236862.3"; gene_type "lncRNA"; gene_name "Gm4146"; transcript_type "lncRNA"; transcript_name "Gm4146-201"; exon_number 1; exon_id "ENSMUSE00001527282.1"; level 2; mgi_id "MGI:3782322"; tag "TAGENE"; havana_gene "OTTMUSG00000073242.1"; havana_transcript "OTTMUST00000177439.1";
chr18	HAVANA	exon	47922400	47922605	0	-	.	gene_id "ENSMUSG00000118113.3"; transcript_id "ENSMUST00000265629.1"; gene_type "lncRNA"; gene_name "Gm4146"; transcript_type "lncRNA"; transcript_name "Gm4146-203"; exon_number 1; exon_id "ENSMUSE00001527282.1"; level 2; mgi_id "MGI:3782322"; tag "TAGENE"; havana_gene "OTTMUSG00000073242.1";
chr18	HAVANA	exon	47922400	47922610	0	-	.	gene_id "ENSMUSG00000118113.3"; transcript_id "ENSMUST00000265631.1"; gene_type "lncRNA"; gene_name "Gm4146"; transcript_type "lncRNA"; transcript_name "Gm4146-205"; exon_number 1; exon_id "ENSMUSE00001527283.1"; level 2; mgi_id "MGI:3782322"; tag "TAGENE"; havana_gene "OTTMUSG00000073242.1";
chr18	HAVANA	exon	47922400	47922634	0	-	.	gene_id "ENSMUSG00000118113.3"; transcript_id "ENSMUST00000265628.1"; gene_type "lncRNA"; gene_name "Gm4146"; transcript_type "lncRNA"; transcript_name "Gm4146-202"; exon_number 1; exon_id "ENSMUSE00001527278.1"; level 2; mgi_id "MGI:3782322"; tag "Ensembl_canonical"; tag "GENCODE_Primary"; tag "TAGENE"; havana_gene "OTTMUSG00000073242.1";
chr18	HAVANA	exon	48201389	48201460	0	-	.	gene_id "ENSMUSG00000118097.2"; transcript_id "ENSMUST00000236601.2"; gene_type "processed_pseudogene"; gene_name "Gm5237"; transcript_type "processed_pseudogene"; transcript_name "Gm5237-201"; exon_number 2; exon_id "ENSMUSE00001454717.2"; level 2; mgi_id "MGI:3779477"; ont "PGO:0000004"; tag "basic"; tag "Ensembl_canonical"; tag "GENCODE_Primary"; havana_gene "OTTMUSG00000073247.1"; havana_transcript "OTTMUST00000177450.1";
chr18	HAVANA	gene	48201389	48203089	0	-	.	gene_id "ENSMUSG00000118097.2"; gene_type "processed_pseudogene"; gene_name "Gm5237"; level 2; mgi_id "MGI:3779477"; havana_gene "OTTMUSG00000073247.1";
chr18	HAVANA	transcript	48201389	48203089	0	-	.	gene_id "ENSMUSG00000118097.2"; transcript_id "ENSMUST00000236601.2"; gene_type "processed_pseudogene"; gene_name "Gm5237"; transcript_type "processed_pseudogene"; transcript_name "Gm5237-201"; level 2; mgi_id "MGI:3779477"; ont "PGO:0000004"; tag "basic"; tag "Ensembl_canonical"; tag "GENCODE_Primary"; havana_gene "OTTMUSG00000073247.1"; havana_transcript "OTTMUST00000177450.1";
chr18	HAVANA	exon	48201965	48203089	0	-	.	gene_id "ENSMUSG00000118097.2"; transcript_id "ENSMUST00000236601.2"; gene_type "processed_pseudogene"; gene_name "Gm5237"; transcript_type "processed_pseudogene"; transcript_name "Gm5237-201"; exon_number 1; exon_id "ENSMUSE00001462255.2"; level 2; mgi_id "MGI:3779477"; ont "PGO:0000004"; tag "basic"; tag "Ensembl_canonical"; tag "GENCODE_Primary"; havana_gene "OTTMUSG00000073247.1"; havana_transcript "OTTMUST00000177450.1";
chr18	sragcm37_es	exon	48466824	48468311	0.706142105774508	-	.	gene_id "sragcm37_gene_50503"; transcript_id "sragcm37_gene_50503_tx_1"; exon_id "chr18_48466824_48468311_-"; exonnum "3"; txlen "1714";
chr18	sragcm37_es	exon	48466824	48468311	0.427907958629442	-	.	gene_id "sragcm37_gene_50503"; transcript_id "sragcm37_gene_50503_tx_2"; exon_id "chr18_48466824_48468311_-"; exonnum "2"; txlen "1583";
chr18	sragcm37_es	exon	48466824	48468311	0.0387642285854643	-	.	gene_id "sragcm37_gene_50503"; transcript_id "sragcm37_gene_50503_tx_5"; exon_id "chr18_48466824_48468311_-"; exonnum "4"; txlen "2090";
chr18	sragcm37_es	exon	48466824	48468311	0.0387642285854643	-	.	gene_id "sragcm37_gene_50503"; transcript_id "sragcm37_gene_50503_tx_6"; exon_id "chr18_48466824_48468311_-"; exonnum "5"; txlen "2284";
chr18	sragcm37_mid	exon	48472093	48472223	0.706142105774508	-	.	gene_id "sragcm37_gene_50503"; transcript_id "sragcm37_gene_50503_tx_1"; exon_id "chr18_48472093_48472223_-"; exonnum "2"; txlen "1714";
chr18	sragcm37_mid	exon	48472093	48472223	0.0387642285854643	-	.	gene_id "sragcm37_gene_50503"; transcript_id "sragcm37_gene_50503_tx_5"; exon_id "chr18_48472093_48472223_-"; exonnum "3"; txlen "2090";
chr18	sragcm37_mid	exon	48472093	48472223	0.0387642285854643	-	.	gene_id "sragcm37_gene_50503"; transcript_id "sragcm37_gene_50503_tx_6"; exon_id "chr18_48472093_48472223_-"; exonnum "4"; txlen "2284";
chr18	sragcm37_es	exon	48482172	48482311	0.1844025321007	-	.	gene_id "sragcm37_gene_50503"; transcript_id "sragcm37_gene_50503_tx_3"; exon_id "chr18_48482172_48482311_-"; exonnum "3"; txlen "611";
chr18	sragcm37_es	exon	48482172	48482311	0.0966986371153146	-	.	gene_id "sragcm37_gene_50503"; transcript_id "sragcm37_gene_50503_tx_4"; exon_id "chr18_48482172_48482311_-"; exonnum "4"; txlen "805";
chr18	sragcm37_mid	exon	48483519	48483894	0.1844025321007	-	.	gene_id "sragcm37_gene_50503"; transcript_id "sragcm37_gene_50503_tx_3"; exon_id "chr18_48483519_48483894_-"; exonnum "2"; txlen "611";
chr18	sragcm37_mid	exon	48483519	48483894	0.0966986371153146	-	.	gene_id "sragcm37_gene_50503"; transcript_id "sragcm37_gene_50503_tx_4"; exon_id "chr18_48483519_48483894_-"; exonnum "3"; txlen "805";
chr18	sragcm37_mid	exon	48483519	48483894	0.0387642285854643	-	.	gene_id "sragcm37_gene_50503"; transcript_id "sragcm37_gene_50503_tx_5"; exon_id "chr18_48483519_48483894_-"; exonnum "2"; txlen "2090";
chr18	sragcm37_mid	exon	48483519	48483894	0.0387642285854643	-	.	gene_id "sragcm37_gene_50503"; transcript_id "sragcm37_gene_50503_tx_6"; exon_id "chr18_48483519_48483894_-"; exonnum "3"; txlen "2284";
chr18	sragcm37_mid	exon	48486309	48486502	0.0966986371153146	-	.	gene_id "sragcm37_gene_50503"; transcript_id "sragcm37_gene_50503_tx_4"; exon_id "chr18_48486309_48486502_-"; exonnum "2"; txlen "805";
chr18	sragcm37_mid	exon	48486309	48486502	0.0387642285854643	-	.	gene_id "sragcm37_gene_50503"; transcript_id "sragcm37_gene_50503_tx_6"; exon_id "chr18_48486309_48486502_-"; exonnum "2"; txlen "2284";
chr18	sragcm37_ss	exon	48496108	48496202	0.706142105774508	-	.	gene_id "sragcm37_gene_50503"; transcript_id "sragcm37_gene_50503_tx_1"; exon_id "chr18_48496108_48496202_-"; exonnum "1"; txlen "1714";
chr18	sragcm37_ss	exon	48496108	48496202	0.427907958629442	-	.	gene_id "sragcm37_gene_50503"; transcript_id "sragcm37_gene_50503_tx_2"; exon_id "chr18_48496108_48496202_-"; exonnum "1"; txlen "1583";
chr18	sragcm37_ss	exon	48496108	48496202	0.1844025321007	-	.	gene_id "sragcm37_gene_50503"; transcript_id "sragcm37_gene_50503_tx_3"; exon_id "chr18_48496108_48496202_-"; exonnum "1"; txlen "611";
chr18	sragcm37_ss	exon	48496108	48496202	0.0966986371153146	-	.	gene_id "sragcm37_gene_50503"; transcript_id "sragcm37_gene_50503_tx_4"; exon_id "chr18_48496108_48496202_-"; exonnum "1"; txlen "805";
chr18	sragcm37_ss	exon	48496108	48496202	0.0387642285854643	-	.	gene_id "sragcm37_gene_50503"; transcript_id "sragcm37_gene_50503_tx_5"; exon_id "chr18_48496108_48496202_-"; exonnum "1"; txlen "2090";
chr18	sragcm37_ss	exon	48496108	48496202	0.0387642285854643	-	.	gene_id "sragcm37_gene_50503"; transcript_id "sragcm37_gene_50503_tx_6"; exon_id "chr18_48496108_48496202_-"; exonnum "1"; txlen "2284";
chr18	sragcm37_es	exon	48523493	48523935	0.0210599807041366	-	.	gene_id "sragcm37_gene_48625"; transcript_id "sragcm37_gene_48625_tx_1"; exon_id "chr18_48523493_48523935_-"; exonnum "4"; txlen "958";
chr18	sragcm37_mid	exon	48531353	48531453	0.0210599807041366	-	.	gene_id "sragcm37_gene_48625"; transcript_id "sragcm37_gene_48625_tx_1"; exon_id "chr18_48531353_48531453_-"; exonnum "3"; txlen "958";
chr18	sragcm37_mid	exon	48532039	48532192	0.0210599807041366	-	.	gene_id "sragcm37_gene_48625"; transcript_id "sragcm37_gene_48625_tx_1"; exon_id "chr18_48532039_48532192_-"; exonnum "2"; txlen "958";
chr18	sragcm37_ss	exon	48612444	48612703	0.0210599807041366	-	.	gene_id "sragcm37_gene_48625"; transcript_id "sragcm37_gene_48625_tx_1"; exon_id "chr18_48612444_48612703_-"; exonnum "1"; txlen "958";
chr18	sragcm37_es	exon	49043704	49044737	0.00131459376893587	-	.	gene_id "sragcm37_gene_46919"; transcript_id "sragcm37_gene_46919_tx_5"; exon_id "chr18_49043704_49044737_-"; exonnum "7"; txlen "1649";
chr18	sragcm37_mid	exon	49074799	49074944	0.00131459376893587	-	.	gene_id "sragcm37_gene_46919"; transcript_id "sragcm37_gene_46919_tx_5"; exon_id "chr18_49074799_49074944_-"; exonnum "6"; txlen "1649";
chr18	sragcm37_mid	exon	49110462	49110539	0.00131459376893587	-	.	gene_id "sragcm37_gene_46919"; transcript_id "sragcm37_gene_46919_tx_5"; exon_id "chr18_49110462_49110539_-"; exonnum "5"; txlen "1649";
chr18	sragcm37_es	exon	49122560	49123084	9.56273764959601	-	.	gene_id "sragcm37_gene_46919"; transcript_id "sragcm37_gene_46919_tx_1"; exon_id "chr18_49122560_49123084_-"; exonnum "2"; txlen "639";
chr18	sragcm37_es	exon	49122560	49123084	2.2214990979163	-	.	gene_id "sragcm37_gene_46919"; transcript_id "sragcm37_gene_46919_tx_2"; exon_id "chr18_49122560_49123084_-"; exonnum "3"; txlen "717";
chr18	sragcm37_es	exon	49122560	49123084	0.911545048874108	-	.	gene_id "sragcm37_gene_46919"; transcript_id "sragcm37_gene_46919_tx_3"; exon_id "chr18_49122560_49123084_-"; exonnum "3"; txlen "794";
chr18	sragcm37_mid	exon	49124505	49124659	0.911545048874108	-	.	gene_id "sragcm37_gene_46919"; transcript_id "sragcm37_gene_46919_tx_3"; exon_id "chr18_49124505_49124659_-"; exonnum "2"; txlen "794";
chr18	sragcm37_mid	exon	49124582	49124659	2.2214990979163	-	.	gene_id "sragcm37_gene_46919"; transcript_id "sragcm37_gene_46919_tx_2"; exon_id "chr18_49124582_49124659_-"; exonnum "2"; txlen "717";
chr18	sragcm37_ss	exon	49125026	49125139	9.56273764959601	-	.	gene_id "sragcm37_gene_46919"; transcript_id "sragcm37_gene_46919_tx_1"; exon_id "chr18_49125026_49125139_-"; exonnum "1"; txlen "639";
chr18	sragcm37_ss	exon	49125026	49125139	2.2214990979163	-	.	gene_id "sragcm37_gene_46919"; transcript_id "sragcm37_gene_46919_tx_2"; exon_id "chr18_49125026_49125139_-"; exonnum "1"; txlen "717";
chr18	sragcm37_ss	exon	49125026	49125139	0.911545048874108	-	.	gene_id "sragcm37_gene_46919"; transcript_id "sragcm37_gene_46919_tx_3"; exon_id "chr18_49125026_49125139_-"; exonnum "1"; txlen "794";
chr18	sragcm37_mid	exon	49144728	49144791	0.00131459376893587	-	.	gene_id "sragcm37_gene_46919"; transcript_id "sragcm37_gene_46919_tx_5"; exon_id "chr18_49144728_49144791_-"; exonnum "4"; txlen "1649";
chr18	sragcm37_mid	exon	49150722	49150872	0.00131459376893587	-	.	gene_id "sragcm37_gene_46919"; transcript_id "sragcm37_gene_46919_tx_5"; exon_id "chr18_49150722_49150872_-"; exonnum "3"; txlen "1649";
chr18	sragcm37_mid	exon	49158611	49158734	0.00131459376893587	-	.	gene_id "sragcm37_gene_46919"; transcript_id "sragcm37_gene_46919_tx_5"; exon_id "chr18_49158611_49158734_-"; exonnum "2"; txlen "1649";
chr18	sragcm37_ss	exon	49163568	49163619	0.00131459376893587	-	.	gene_id "sragcm37_gene_46919"; transcript_id "sragcm37_gene_46919_tx_5"; exon_id "chr18_49163568_49163619_-"; exonnum "1"; txlen "1649";
chr18	sragcm37_es	exon	49376327	49376538	0.00371578161126896	-	.	gene_id "ENSMUSG00000143594.1"; transcript_id "ENSMUSG00000143594.1_tx_12"; exon_id "chr18_49376327_49376538_-"; exonnum "5"; txlen "990";
chr18	sragcm37_mid	exon	49379862	49379889	0.00371578161126896	-	.	gene_id "ENSMUSG00000143594.1"; transcript_id "ENSMUSG00000143594.1_tx_12"; exon_id "chr18_49379862_49379889_-"; exonnum "4"; txlen "990";
chr18	HAVANA	exon	49380825	49381112	0	-	.	gene_id "ENSMUSG00000143594.1"; transcript_id "ENSMUST00000378063.1"; gene_type "lncRNA"; gene_name "ENSMUSG00000143594"; transcript_type "lncRNA"; transcript_name "ENSMUST00000378063"; exon_number 2; exon_id "ENSMUSE00001743486.1"; level 2; tag "basic"; tag "Ensembl_canonical"; tag "GENCODE_Primary"; tag "TAGENE";
chr18	HAVANA	gene	49380825	49469982	0	-	.	gene_id "ENSMUSG00000143594.1"; gene_type "lncRNA"; gene_name "ENSMUSG00000143594"; level 2;
chr18	HAVANA	transcript	49380825	49469982	0	-	.	gene_id "ENSMUSG00000143594.1"; transcript_id "ENSMUST00000378063.1"; gene_type "lncRNA"; gene_name "ENSMUSG00000143594"; transcript_type "lncRNA"; transcript_name "ENSMUST00000378063"; level 2; tag "basic"; tag "Ensembl_canonical"; tag "GENCODE_Primary"; tag "TAGENE";
chr18	HAVANA	exon	49380949	49381112	0	-	.	gene_id "ENSMUSG00000143594.1"; transcript_id "ENSMUST00000378064.1"; gene_type "lncRNA"; gene_name "ENSMUSG00000143594"; transcript_type "lncRNA"; transcript_name "ENSMUST00000378064"; exon_number 3; exon_id "ENSMUSE00001743485.1"; level 2; tag "basic"; tag "TAGENE";
chr18	HAVANA	transcript	49380949	49469738	0	-	.	gene_id "ENSMUSG00000143594.1"; transcript_id "ENSMUST00000378064.1"; gene_type "lncRNA"; gene_name "ENSMUSG00000143594"; transcript_type "lncRNA"; transcript_name "ENSMUST00000378064"; level 2; tag "basic"; tag "TAGENE";
chr18	sragcm37_mid	exon	49381036	49381112	0.0378412707620008	-	.	gene_id "ENSMUSG00000143594.1"; transcript_id "ENSMUSG00000143594.1_tx_10"; exon_id "chr18_49381036_49381112_-"; exonnum "4"; txlen "844";
chr18	sragcm37_mid	exon	49381036	49381112	0.0221509877631224	-	.	gene_id "ENSMUSG00000143594.1"; transcript_id "ENSMUSG00000143594.1_tx_11"; exon_id "chr18_49381036_49381112_-"; exonnum "4"; txlen "851";
chr18	sragcm37_mid	exon	49381036	49381112	0.00371578161126896	-	.	gene_id "ENSMUSG00000143594.1"; transcript_id "ENSMUSG00000143594.1_tx_12"; exon_id "chr18_49381036_49381112_-"; exonnum "3"; txlen "990";
chr18	sragcm37_mid	exon	49381036	49381112	0.157389486826609	-	.	gene_id "ENSMUSG00000143594.1"; transcript_id "ENSMUSG00000143594.1_tx_4"; exon_id "chr18_49381036_49381112_-"; exonnum "3"; txlen "676";
chr18	sragcm37_mid	exon	49381036	49381112	0.0406101442323911	-	.	gene_id "ENSMUSG00000143594.1"; transcript_id "ENSMUSG00000143594.1_tx_7"; exon_id "chr18_49381036_49381112_-"; exonnum "4"; txlen "865";
chr18	sragcm37_mid	exon	49381036	49381112	0.0378412707620008	-	.	gene_id "ENSMUSG00000143594.1"; transcript_id "ENSMUSG00000143594.1_tx_9"; exon_id "chr18_49381036_49381112_-"; exonnum "3"; txlen "655";
chr18	HAVANA	exon	49399342	49399530	0	-	.	gene_id "ENSMUSG00000143594.1"; transcript_id "ENSMUST00000378064.1"; gene_type "lncRNA"; gene_name "ENSMUSG00000143594"; transcript_type "lncRNA"; transcript_name "ENSMUST00000378064"; exon_number 2; exon_id "ENSMUSE00001743482.1"; level 2; tag "basic"; tag "TAGENE";
chr18	ENSEMBL_gcm37	exon	49399342	49399530	0.0378412707620008	-	.	gene_id "ENSMUSG00000143594.1"; transcript_id "ENSMUSG00000143594.1_tx_10"; exon_id "chr18_49399342_49399530_-"; exonnum "3"; txlen "844";
chr18	ENSEMBL_gcm37	exon	49399342	49399530	0.0221509877631224	-	.	gene_id "ENSMUSG00000143594.1"; transcript_id "ENSMUSG00000143594.1_tx_11"; exon_id "chr18_49399342_49399530_-"; exonnum "3"; txlen "851";
chr18	ENSEMBL_gcm37	exon	49399342	49399530	0.00371578161126896	-	.	gene_id "ENSMUSG00000143594.1"; transcript_id "ENSMUSG00000143594.1_tx_12"; exon_id "chr18_49399342_49399530_-"; exonnum "2"; txlen "990";
chr18	ENSEMBL_gcm37	exon	49399342	49399530	0.0406101442323911	-	.	gene_id "ENSMUSG00000143594.1"; transcript_id "ENSMUSG00000143594.1_tx_7"; exon_id "chr18_49399342_49399530_-"; exonnum "3"; txlen "865";
chr18	sragcm37_mid	exon	49401845	49402239	0.0221509877631224	-	.	gene_id "ENSMUSG00000143594.1"; transcript_id "ENSMUSG00000143594.1_tx_11"; exon_id "chr18_49401845_49402239_-"; exonnum "2"; txlen "851";
chr18	sragcm37_ss	exon	49402644	49402833	0.0221509877631224	-	.	gene_id "ENSMUSG00000143594.1"; transcript_id "ENSMUSG00000143594.1_tx_11"; exon_id "chr18_49402644_49402833_-"; exonnum "1"; txlen "851";
chr18	HAVANA	exon	49469619	49469738	0	-	.	gene_id "ENSMUSG00000143594.1"; transcript_id "ENSMUST00000378064.1"; gene_type "lncRNA"; gene_name "ENSMUSG00000143594"; transcript_type "lncRNA"; transcript_name "ENSMUST00000378064"; exon_number 1; exon_id "ENSMUSE00001743483.1"; level 2; tag "basic"; tag "TAGENE";
chr18	HAVANA	exon	49469619	49469982	0	-	.	gene_id "ENSMUSG00000143594.1"; transcript_id "ENSMUST00000378063.1"; gene_type "lncRNA"; gene_name "ENSMUSG00000143594"; transcript_type "lncRNA"; transcript_name "ENSMUST00000378063"; exon_number 1; exon_id "ENSMUSE00001743484.1"; level 2; tag "basic"; tag "Ensembl_canonical"; tag "GENCODE_Primary"; tag "TAGENE";
chr18	sragcm37_mid	exon	49469619	49470102	0.0378412707620008	-	.	gene_id "ENSMUSG00000143594.1"; transcript_id "ENSMUSG00000143594.1_tx_10"; exon_id "chr18_49469619_49470102_-"; exonnum "2"; txlen "844";
chr18	sragcm37_mid	exon	49469619	49470102	0.00371578161126896	-	.	gene_id "ENSMUSG00000143594.1"; transcript_id "ENSMUSG00000143594.1_tx_12"; exon_id "chr18_49469619_49470102_-"; exonnum "1"; txlen "990";
chr18	sragcm37_mid	exon	49469619	49470102	0.157389486826609	-	.	gene_id "ENSMUSG00000143594.1"; transcript_id "ENSMUSG00000143594.1_tx_4"; exon_id "chr18_49469619_49470102_-"; exonnum "2"; txlen "676";
chr18	sragcm37_mid	exon	49469619	49470102	0.0406101442323911	-	.	gene_id "ENSMUSG00000143594.1"; transcript_id "ENSMUSG00000143594.1_tx_7"; exon_id "chr18_49469619_49470102_-"; exonnum "2"; txlen "865";
chr18	sragcm37_mid	exon	49469619	49470102	0.0378412707620008	-	.	gene_id "ENSMUSG00000143594.1"; transcript_id "ENSMUSG00000143594.1_tx_9"; exon_id "chr18_49469619_49470102_-"; exonnum "2"; txlen "655";
chr18	sragcm37_ss	exon	49559540	49559633	0.0378412707620008	-	.	gene_id "ENSMUSG00000143594.1"; transcript_id "ENSMUSG00000143594.1_tx_10"; exon_id "chr18_49559540_49559633_-"; exonnum "1"; txlen "844";
chr18	sragcm37_ss	exon	49559540	49559633	0.0378412707620008	-	.	gene_id "ENSMUSG00000143594.1"; transcript_id "ENSMUSG00000143594.1_tx_9"; exon_id "chr18_49559540_49559633_-"; exonnum "1"; txlen "655";
chr18	sragcm37_ss	exon	49563562	49563676	0.157389486826609	-	.	gene_id "ENSMUSG00000143594.1"; transcript_id "ENSMUSG00000143594.1_tx_4"; exon_id "chr18_49563562_49563676_-"; exonnum "1"; txlen "676";
chr18	sragcm37_ss	exon	49563562	49563676	0.0406101442323911	-	.	gene_id "ENSMUSG00000143594.1"; transcript_id "ENSMUSG00000143594.1_tx_7"; exon_id "chr18_49563562_49563676_-"; exonnum "1"; txlen "865";
chr18	sragcm37_es	exon	49667685	49668441	0.0138016655836277	-	.	gene_id "ENSMUSG00000132856.1"; transcript_id "ENSMUSG00000132856.1_tx_10"; exon_id "chr18_49667685_49668441_-"; exonnum "3"; txlen "1150";
chr18	sragcm37_es	exon	49667685	49668441	0.0122128367008828	-	.	gene_id "ENSMUSG00000132856.1"; transcript_id "ENSMUSG00000132856.1_tx_11"; exon_id "chr18_49667685_49668441_-"; exonnum "3"; txlen "973";
chr18	sragcm37_es	exon	49667685	49668441	0.0117361739249656	-	.	gene_id "ENSMUSG00000132856.1"; transcript_id "ENSMUSG00000132856.1_tx_13"; exon_id "chr18_49667685_49668441_-"; exonnum "5"; txlen "1370";
chr18	sragcm37_es	exon	49667685	49668441	0.0104106906240549	-	.	gene_id "ENSMUSG00000132856.1"; transcript_id "ENSMUSG00000132856.1_tx_14"; exon_id "chr18_49667685_49668441_-"; exonnum "3"; txlen "916";
chr18	sragcm37_es	exon	49667685	49668441	0.00773289562195187	-	.	gene_id "ENSMUSG00000132856.1"; transcript_id "ENSMUSG00000132856.1_tx_16"; exon_id "chr18_49667685_49668441_-"; exonnum "5"; txlen "1136";
chr18	sragcm37_es	exon	49667685	49668441	0.12353011877731	-	.	gene_id "ENSMUSG00000132856.1"; transcript_id "ENSMUSG00000132856.1_tx_2"; exon_id "chr18_49667685_49668441_-"; exonnum "3"; txlen "1050";
chr18	sragcm37_es	exon	49667685	49668441	0.0060254650582211	-	.	gene_id "ENSMUSG00000132856.1"; transcript_id "ENSMUSG00000132856.1_tx_21"; exon_id "chr18_49667685_49668441_-"; exonnum "4"; txlen "1134";
chr18	sragcm37_es	exon	49667685	49668441	0.0060254650582211	-	.	gene_id "ENSMUSG00000132856.1"; transcript_id "ENSMUSG00000132856.1_tx_23"; exon_id "chr18_49667685_49668441_-"; exonnum "3"; txlen "992";
chr18	sragcm37_es	exon	49667685	49668441	0.00547251939353366	-	.	gene_id "ENSMUSG00000132856.1"; transcript_id "ENSMUSG00000132856.1_tx_25"; exon_id "chr18_49667685_49668441_-"; exonnum "5"; txlen "1212";
chr18	sragcm37_es	exon	49667685	49668441	0.00419081375305115	-	.	gene_id "ENSMUSG00000132856.1"; transcript_id "ENSMUSG00000132856.1_tx_31"; exon_id "chr18_49667685_49668441_-"; exonnum "4"; txlen "1228";
chr18	sragcm37_es	exon	49667685	49668441	0.0037706402401885	-	.	gene_id "ENSMUSG00000132856.1"; transcript_id "ENSMUSG00000132856.1_tx_34"; exon_id "chr18_49667685_49668441_-"; exonnum "4"; txlen "1121";
chr18	sragcm37_es	exon	49667685	49668441	0.00366848142578667	-	.	gene_id "ENSMUSG00000132856.1"; transcript_id "ENSMUSG00000132856.1_tx_36"; exon_id "chr18_49667685_49668441_-"; exonnum "6"; txlen "1410";
chr18	sragcm37_es	exon	49667685	49668441	0.00366848142578667	-	.	gene_id "ENSMUSG00000132856.1"; transcript_id "ENSMUSG00000132856.1_tx_39"; exon_id "chr18_49667685_49668441_-"; exonnum "6"; txlen "1282";
chr18	sragcm37_es	exon	49667685	49668441	0.0422735255837788	-	.	gene_id "ENSMUSG00000132856.1"; transcript_id "ENSMUSG00000132856.1_tx_4"; exon_id "chr18_49667685_49668441_-"; exonnum "4"; txlen "1058";
chr18	sragcm37_es	exon	49667685	49668441	0.0360855554919058	-	.	gene_id "ENSMUSG00000132856.1"; transcript_id "ENSMUSG00000132856.1_tx_5"; exon_id "chr18_49667685_49668441_-"; exonnum "4"; txlen "1292";
chr18	sragcm37_es	exon	49667685	49668441	0.0138572292615131	-	.	gene_id "ENSMUSG00000132856.1"; transcript_id "ENSMUSG00000132856.1_tx_9"; exon_id "chr18_49667685_49668441_-"; exonnum "4"; txlen "1069";
chr18	sragcm37_es	exon	49676512	49677271	0.00823239980533836	-	.	gene_id "ENSMUSG00000132856.1"; transcript_id "ENSMUSG00000132856.1_tx_15"; exon_id "chr18_49676512_49677271_-"; exonnum "3"; txlen "1053";
chr18	sragcm37_es	exon	49676512	49677271	0.00540267264524945	-	.	gene_id "ENSMUSG00000132856.1"; transcript_id "ENSMUSG00000132856.1_tx_26"; exon_id "chr18_49676512_49677271_-"; exonnum "4"; txlen "1295";
chr18	sragcm37_es	exon	49676512	49677271	0.00540267264524945	-	.	gene_id "ENSMUSG00000132856.1"; transcript_id "ENSMUSG00000132856.1_tx_27"; exon_id "chr18_49676512_49677271_-"; exonnum "5"; txlen "1373";
chr18	sragcm37_es	exon	49676512	49677271	0.00366848142578667	-	.	gene_id "ENSMUSG00000132856.1"; transcript_id "ENSMUSG00000132856.1_tx_38"; exon_id "chr18_49676512_49677271_-"; exonnum "6"; txlen "1413";
chr18	sragcm37_es	exon	49676512	49677271	0.00366848142578667	-	.	gene_id "ENSMUSG00000132856.1"; transcript_id "ENSMUSG00000132856.1_tx_40"; exon_id "chr18_49676512_49677271_-"; exonnum "6"; txlen "1285";
chr18	sragcm37_es	exon	49676512	49677271	0.00282972716008891	-	.	gene_id "ENSMUSG00000132856.1"; transcript_id "ENSMUSG00000132856.1_tx_43"; exon_id "chr18_49676512_49677271_-"; exonnum "4"; txlen "1061";
chr18	HAVANA	exon	49680720	49681005	0	-	.	gene_id "ENSMUSG00000132856.1"; transcript_id "ENSMUST00000314410.1"; gene_type "lncRNA"; gene_name "ENSMUSG00000132856"; transcript_type "lncRNA"; transcript_name "ENSMUST00000314410"; exon_number 4; exon_id "ENSMUSE00001621007.1"; level 2; tag "TAGENE";
chr18	HAVANA	exon	49680720	49681005	0	-	.	gene_id "ENSMUSG00000132856.1"; transcript_id "ENSMUST00000314409.1"; gene_type "lncRNA"; gene_name "ENSMUSG00000132856"; transcript_type "lncRNA"; transcript_name "ENSMUST00000314409"; exon_number 4; exon_id "ENSMUSE00001621007.1"; level 2; tag "basic"; tag "TAGENE";
chr18	HAVANA	transcript	49680720	49692302	0	-	.	gene_id "ENSMUSG00000132856.1"; transcript_id "ENSMUST00000314410.1"; gene_type "lncRNA"; gene_name "ENSMUSG00000132856"; transcript_type "lncRNA"; transcript_name "ENSMUST00000314410"; level 2; tag "TAGENE";
chr18	HAVANA	transcript	49680720	49692320	0	-	.	gene_id "ENSMUSG00000132856.1"; transcript_id "ENSMUST00000314409.1"; gene_type "lncRNA"; gene_name "ENSMUSG00000132856"; transcript_type "lncRNA"; transcript_name "ENSMUST00000314409"; level 2; tag "basic"; tag "TAGENE";
chr18	HAVANA	gene	49680720	49692936	0	-	.	gene_id "ENSMUSG00000132856.1"; gene_type "lncRNA"; gene_name "ENSMUSG00000132856"; level 2;
chr18	HAVANA	exon	49680721	49681005	0	-	.	gene_id "ENSMUSG00000132856.1"; transcript_id "ENSMUST00000314413.1"; gene_type "lncRNA"; gene_name "ENSMUSG00000132856"; transcript_type "lncRNA"; transcript_name "ENSMUST00000314413"; exon_number 2; exon_id "ENSMUSE00001621006.1"; level 2; tag "TAGENE";
chr18	HAVANA	exon	49680721	49681005	0	-	.	gene_id "ENSMUSG00000132856.1"; transcript_id "ENSMUST00000314412.1"; gene_type "lncRNA"; gene_name "ENSMUSG00000132856"; transcript_type "lncRNA"; transcript_name "ENSMUST00000314412"; exon_number 3; exon_id "ENSMUSE00001621006.1"; level 2; tag "basic"; tag "TAGENE";
chr18	HAVANA	exon	49680721	49681005	0	-	.	gene_id "ENSMUSG00000132856.1"; transcript_id "ENSMUST00000314411.1"; gene_type "lncRNA"; gene_name "ENSMUSG00000132856"; transcript_type "lncRNA"; transcript_name "ENSMUST00000314411"; exon_number 3; exon_id "ENSMUSE00001621006.1"; level 2; tag "TAGENE";
chr18	ENSEMBL_gcm37	exon	49680721	49681005	0.0117361739249656	-	.	gene_id "ENSMUSG00000132856.1"; transcript_id "ENSMUSG00000132856.1_tx_12"; exon_id "chr18_49680721_49681005_-"; exonnum "6"; txlen "1108";
chr18	ENSEMBL_gcm37	exon	49680721	49681005	0.00773289562195187	-	.	gene_id "ENSMUSG00000132856.1"; transcript_id "ENSMUSG00000132856.1_tx_17"; exon_id "chr18_49680721_49681005_-"; exonnum "6"; txlen "874";
chr18	ENSEMBL_gcm37	exon	49680721	49681005	0.00617500919366899	-	.	gene_id "ENSMUSG00000132856.1"; transcript_id "ENSMUSG00000132856.1_tx_20"; exon_id "chr18_49680721_49681005_-"; exonnum "5"; txlen "859";
chr18	ENSEMBL_gcm37	exon	49680721	49681005	0.0060254650582211	-	.	gene_id "ENSMUSG00000132856.1"; transcript_id "ENSMUSG00000132856.1_tx_22"; exon_id "chr18_49680721_49681005_-"; exonnum "5"; txlen "872";
chr18	ENSEMBL_gcm37	exon	49680721	49681005	0.00547251939353366	-	.	gene_id "ENSMUSG00000132856.1"; transcript_id "ENSMUSG00000132856.1_tx_24"; exon_id "chr18_49680721_49681005_-"; exonnum "6"; txlen "950";
chr18	ENSEMBL_gcm37	exon	49680721	49681005	0.0045258709712574	-	.	gene_id "ENSMUSG00000132856.1"; transcript_id "ENSMUSG00000132856.1_tx_30"; exon_id "chr18_49680721_49681005_-"; exonnum "5"; txlen "782";
chr18	ENSEMBL_gcm37	exon	49680721	49681005	0.00366848142578667	-	.	gene_id "ENSMUSG00000132856.1"; transcript_id "ENSMUSG00000132856.1_tx_35"; exon_id "chr18_49680721_49681005_-"; exonnum "7"; txlen "1148";
chr18	ENSEMBL_gcm37	exon	49680721	49681005	0.00366848142578667	-	.	gene_id "ENSMUSG00000132856.1"; transcript_id "ENSMUSG00000132856.1_tx_37"; exon_id "chr18_49680721_49681005_-"; exonnum "7"; txlen "1020";
chr18	ENSEMBL_gcm37	exon	49680721	49681005	0.0360855554919058	-	.	gene_id "ENSMUSG00000132856.1"; transcript_id "ENSMUSG00000132856.1_tx_6"; exon_id "chr18_49680721_49681005_-"; exonnum "5"; txlen "1030";
chr18	ENSEMBL_gcm37	exon	49680721	49681005	0.0198264626199733	-	.	gene_id "ENSMUSG00000132856.1"; transcript_id "ENSMUSG00000132856.1_tx_7"; exon_id "chr18_49680721_49681005_-"; exonnum "5"; txlen "796";
chr18	ENSEMBL_gcm37	exon	49680721	49681005	0.0159101521150706	-	.	gene_id "ENSMUSG00000132856.1"; transcript_id "ENSMUSG00000132856.1_tx_8"; exon_id "chr18_49680721_49681005_-"; exonnum "5"; txlen "807";
chr18	HAVANA	transcript	49680721	49682090	0	-	.	gene_id "ENSMUSG00000132856.1"; transcript_id "ENSMUST00000314413.1"; gene_type "lncRNA"; gene_name "ENSMUSG00000132856"; transcript_type "lncRNA"; transcript_name "ENSMUST00000314413"; level 2; tag "TAGENE";
chr18	HAVANA	transcript	49680721	49684013	0	-	.	gene_id "ENSMUSG00000132856.1"; transcript_id "ENSMUST00000314412.1"; gene_type "lncRNA"; gene_name "ENSMUSG00000132856"; transcript_type "lncRNA"; transcript_name "ENSMUST00000314412"; level 2; tag "basic"; tag "TAGENE";
chr18	HAVANA	transcript	49680721	49684574	0	-	.	gene_id "ENSMUSG00000132856.1"; transcript_id "ENSMUST00000314411.1"; gene_type "lncRNA"; gene_name "ENSMUSG00000132856"; transcript_type "lncRNA"; transcript_name "ENSMUST00000314411"; level 2; tag "TAGENE";
chr18	HAVANA	exon	49680726	49681005	0	-	.	gene_id "ENSMUSG00000132856.1"; transcript_id "ENSMUST00000314408.1"; gene_type "lncRNA"; gene_name "ENSMUSG00000132856"; transcript_type "lncRNA"; transcript_name "ENSMUST00000314408"; exon_number 4; exon_id "ENSMUSE00001621003.1"; level 2; tag "Ensembl_canonical"; tag "GENCODE_Primary"; tag "TAGENE";
chr18	HAVANA	transcript	49680726	49692936	0	-	.	gene_id "ENSMUSG00000132856.1"; transcript_id "ENSMUST00000314408.1"; gene_type "lncRNA"; gene_name "ENSMUSG00000132856"; transcript_type "lncRNA"; transcript_name "ENSMUST00000314408"; level 2; tag "Ensembl_canonical"; tag "GENCODE_Primary"; tag "TAGENE";
chr18	HAVANA	exon	49681615	49681765	0	-	.	gene_id "ENSMUSG00000132856.1"; transcript_id "ENSMUST00000314410.1"; gene_type "lncRNA"; gene_name "ENSMUSG00000132856"; transcript_type "lncRNA"; transcript_name "ENSMUST00000314410"; exon_number 3; exon_id "ENSMUSE00001620997.1"; level 2; tag "TAGENE";
chr18	HAVANA	exon	49681615	49681765	0	-	.	gene_id "ENSMUSG00000132856.1"; transcript_id "ENSMUST00000314412.1"; gene_type "lncRNA"; gene_name "ENSMUSG00000132856"; transcript_type "lncRNA"; transcript_name "ENSMUST00000314412"; exon_number 2; exon_id "ENSMUSE00001620997.1"; level 2; tag "basic"; tag "TAGENE";
chr18	HAVANA	exon	49681615	49681765	0	-	.	gene_id "ENSMUSG00000132856.1"; transcript_id "ENSMUST00000314411.1"; gene_type "lncRNA"; gene_name "ENSMUSG00000132856"; transcript_type "lncRNA"; transcript_name "ENSMUST00000314411"; exon_number 2; exon_id "ENSMUSE00001620997.1"; level 2; tag "TAGENE";
chr18	HAVANA	exon	49681615	49681765	0	-	.	gene_id "ENSMUSG00000132856.1"; transcript_id "ENSMUST00000314408.1"; gene_type "lncRNA"; gene_name "ENSMUSG00000132856"; transcript_type "lncRNA"; transcript_name "ENSMUST00000314408"; exon_number 3; exon_id "ENSMUSE00001620997.1"; level 2; tag "Ensembl_canonical"; tag "GENCODE_Primary"; tag "TAGENE";
chr18	HAVANA	exon	49681615	49681824	0	-	.	gene_id "ENSMUSG00000132856.1"; transcript_id "ENSMUST00000314409.1"; gene_type "lncRNA"; gene_name "ENSMUSG00000132856"; transcript_type "lncRNA"; transcript_name "ENSMUST00000314409"; exon_number 3; exon_id "ENSMUSE00001620999.1"; level 2; tag "basic"; tag "TAGENE";
chr18	ENSEMBL_gcm37	exon	49681615	49681824	0.0117361739249656	-	.	gene_id "ENSMUSG00000132856.1"; transcript_id "ENSMUSG00000132856.1_tx_12"; exon_id "chr18_49681615_49681824_-"; exonnum "5"; txlen "1108";
chr18	ENSEMBL_gcm37	exon	49681615	49681824	0.00773289562195187	-	.	gene_id "ENSMUSG00000132856.1"; transcript_id "ENSMUSG00000132856.1_tx_17"; exon_id "chr18_49681615_49681824_-"; exonnum "5"; txlen "874";
chr18	ENSEMBL_gcm37	exon	49681615	49681824	0.00617500919366899	-	.	gene_id "ENSMUSG00000132856.1"; transcript_id "ENSMUSG00000132856.1_tx_20"; exon_id "chr18_49681615_49681824_-"; exonnum "4"; txlen "859";
chr18	ENSEMBL_gcm37	exon	49681615	49681824	0.0060254650582211	-	.	gene_id "ENSMUSG00000132856.1"; transcript_id "ENSMUSG00000132856.1_tx_22"; exon_id "chr18_49681615_49681824_-"; exonnum "4"; txlen "872";
chr18	ENSEMBL_gcm37	exon	49681615	49681824	0.00547251939353366	-	.	gene_id "ENSMUSG00000132856.1"; transcript_id "ENSMUSG00000132856.1_tx_24"; exon_id "chr18_49681615_49681824_-"; exonnum "5"; txlen "950";
chr18	ENSEMBL_gcm37	exon	49681615	49681824	0.0045258709712574	-	.	gene_id "ENSMUSG00000132856.1"; transcript_id "ENSMUSG00000132856.1_tx_30"; exon_id "chr18_49681615_49681824_-"; exonnum "4"; txlen "782";
chr18	ENSEMBL_gcm37	exon	49681615	49681824	0.00366848142578667	-	.	gene_id "ENSMUSG00000132856.1"; transcript_id "ENSMUSG00000132856.1_tx_35"; exon_id "chr18_49681615_49681824_-"; exonnum "6"; txlen "1148";
chr18	ENSEMBL_gcm37	exon	49681615	49681824	0.00366848142578667	-	.	gene_id "ENSMUSG00000132856.1"; transcript_id "ENSMUSG00000132856.1_tx_37"; exon_id "chr18_49681615_49681824_-"; exonnum "6"; txlen "1020";
chr18	ENSEMBL_gcm37	exon	49681615	49681824	0.0360855554919058	-	.	gene_id "ENSMUSG00000132856.1"; transcript_id "ENSMUSG00000132856.1_tx_6"; exon_id "chr18_49681615_49681824_-"; exonnum "4"; txlen "1030";
chr18	ENSEMBL_gcm37	exon	49681615	49681824	0.0198264626199733	-	.	gene_id "ENSMUSG00000132856.1"; transcript_id "ENSMUSG00000132856.1_tx_7"; exon_id "chr18_49681615_49681824_-"; exonnum "4"; txlen "796";
chr18	ENSEMBL_gcm37	exon	49681615	49681824	0.0159101521150706	-	.	gene_id "ENSMUSG00000132856.1"; transcript_id "ENSMUSG00000132856.1_tx_8"; exon_id "chr18_49681615_49681824_-"; exonnum "4"; txlen "807";
chr18	HAVANA	exon	49681615	49682090	0	-	.	gene_id "ENSMUSG00000132856.1"; transcript_id "ENSMUST00000314413.1"; gene_type "lncRNA"; gene_name "ENSMUSG00000132856"; transcript_type "lncRNA"; transcript_name "ENSMUST00000314413"; exon_number 1; exon_id "ENSMUSE00001621000.1"; level 2; tag "TAGENE";
chr18	HAVANA	exon	49683776	49684013	0	-	.	gene_id "ENSMUSG00000132856.1"; transcript_id "ENSMUST00000314412.1"; gene_type "lncRNA"; gene_name "ENSMUSG00000132856"; transcript_type "lncRNA"; transcript_name "ENSMUST00000314412"; exon_number 1; exon_id "ENSMUSE00001621002.1"; level 2; tag "basic"; tag "TAGENE";
chr18	HAVANA	exon	49684536	49684574	0	-	.	gene_id "ENSMUSG00000132856.1"; transcript_id "ENSMUST00000314411.1"; gene_type "lncRNA"; gene_name "ENSMUSG00000132856"; transcript_type "lncRNA"; transcript_name "ENSMUST00000314411"; exon_number 1; exon_id "ENSMUSE00001621005.1"; level 2; tag "TAGENE";
chr18	HAVANA	exon	49686847	49686988	0	-	.	gene_id "ENSMUSG00000132856.1"; transcript_id "ENSMUST00000314410.1"; gene_type "lncRNA"; gene_name "ENSMUSG00000132856"; transcript_type "lncRNA"; transcript_name "ENSMUST00000314410"; exon_number 2; exon_id "ENSMUSE00001621004.1"; level 2; tag "TAGENE";
chr18	HAVANA	exon	49686847	49686988	0	-	.	gene_id "ENSMUSG00000132856.1"; transcript_id "ENSMUST00000314409.1"; gene_type "lncRNA"; gene_name "ENSMUSG00000132856"; transcript_type "lncRNA"; transcript_name "ENSMUST00000314409"; exon_number 2; exon_id "ENSMUSE00001621004.1"; level 2; tag "basic"; tag "TAGENE";
chr18	HAVANA	exon	49686847	49686988	0	-	.	gene_id "ENSMUSG00000132856.1"; transcript_id "ENSMUST00000314408.1"; gene_type "lncRNA"; gene_name "ENSMUSG00000132856"; transcript_type "lncRNA"; transcript_name "ENSMUST00000314408"; exon_number 2; exon_id "ENSMUSE00001621004.1"; level 2; tag "Ensembl_canonical"; tag "GENCODE_Primary"; tag "TAGENE";
chr18	ENSEMBL_gcm37	exon	49686847	49686988	0.0122128367008828	-	.	gene_id "ENSMUSG00000132856.1"; transcript_id "ENSMUSG00000132856.1_tx_11"; exon_id "chr18_49686847_49686988_-"; exonnum "2"; txlen "973";
chr18	ENSEMBL_gcm37	exon	49686847	49686988	0.0117361739249656	-	.	gene_id "ENSMUSG00000132856.1"; transcript_id "ENSMUSG00000132856.1_tx_12"; exon_id "chr18_49686847_49686988_-"; exonnum "4"; txlen "1108";
chr18	ENSEMBL_gcm37	exon	49686847	49686988	0.0117361739249656	-	.	gene_id "ENSMUSG00000132856.1"; transcript_id "ENSMUSG00000132856.1_tx_13"; exon_id "chr18_49686847_49686988_-"; exonnum "4"; txlen "1370";
chr18	ENSEMBL_gcm37	exon	49686847	49686988	0.00823239980533836	-	.	gene_id "ENSMUSG00000132856.1"; transcript_id "ENSMUSG00000132856.1_tx_15"; exon_id "chr18_49686847_49686988_-"; exonnum "2"; txlen "1053";
chr18	ENSEMBL_gcm37	exon	49686847	49686988	0.00773289562195187	-	.	gene_id "ENSMUSG00000132856.1"; transcript_id "ENSMUSG00000132856.1_tx_16"; exon_id "chr18_49686847_49686988_-"; exonnum "4"; txlen "1136";
chr18	ENSEMBL_gcm37	exon	49686847	49686988	0.00773289562195187	-	.	gene_id "ENSMUSG00000132856.1"; transcript_id "ENSMUSG00000132856.1_tx_17"; exon_id "chr18_49686847_49686988_-"; exonnum "4"; txlen "874";
chr18	ENSEMBL_gcm37	exon	49686847	49686988	0.12353011877731	-	.	gene_id "ENSMUSG00000132856.1"; transcript_id "ENSMUSG00000132856.1_tx_2"; exon_id "chr18_49686847_49686988_-"; exonnum "2"; txlen "1050";
chr18	ENSEMBL_gcm37	exon	49686847	49686988	0.00617500919366899	-	.	gene_id "ENSMUSG00000132856.1"; transcript_id "ENSMUSG00000132856.1_tx_20"; exon_id "chr18_49686847_49686988_-"; exonnum "3"; txlen "859";
chr18	ENSEMBL_gcm37	exon	49686847	49686988	0.0060254650582211	-	.	gene_id "ENSMUSG00000132856.1"; transcript_id "ENSMUSG00000132856.1_tx_21"; exon_id "chr18_49686847_49686988_-"; exonnum "3"; txlen "1134";
chr18	ENSEMBL_gcm37	exon	49686847	49686988	0.0060254650582211	-	.	gene_id "ENSMUSG00000132856.1"; transcript_id "ENSMUSG00000132856.1_tx_22"; exon_id "chr18_49686847_49686988_-"; exonnum "3"; txlen "872";
chr18	ENSEMBL_gcm37	exon	49686847	49686988	0.00547251939353366	-	.	gene_id "ENSMUSG00000132856.1"; transcript_id "ENSMUSG00000132856.1_tx_24"; exon_id "chr18_49686847_49686988_-"; exonnum "4"; txlen "950";
chr18	ENSEMBL_gcm37	exon	49686847	49686988	0.00547251939353366	-	.	gene_id "ENSMUSG00000132856.1"; transcript_id "ENSMUSG00000132856.1_tx_25"; exon_id "chr18_49686847_49686988_-"; exonnum "4"; txlen "1212";
chr18	ENSEMBL_gcm37	exon	49686847	49686988	0.00540267264524945	-	.	gene_id "ENSMUSG00000132856.1"; transcript_id "ENSMUSG00000132856.1_tx_26"; exon_id "chr18_49686847_49686988_-"; exonnum "3"; txlen "1295";
chr18	ENSEMBL_gcm37	exon	49686847	49686988	0.00540267264524945	-	.	gene_id "ENSMUSG00000132856.1"; transcript_id "ENSMUSG00000132856.1_tx_27"; exon_id "chr18_49686847_49686988_-"; exonnum "4"; txlen "1373";
chr18	ENSEMBL_gcm37	exon	49686847	49686988	0.0045258709712574	-	.	gene_id "ENSMUSG00000132856.1"; transcript_id "ENSMUSG00000132856.1_tx_30"; exon_id "chr18_49686847_49686988_-"; exonnum "3"; txlen "782";
chr18	ENSEMBL_gcm37	exon	49686847	49686988	0.0037706402401885	-	.	gene_id "ENSMUSG00000132856.1"; transcript_id "ENSMUSG00000132856.1_tx_34"; exon_id "chr18_49686847_49686988_-"; exonnum "3"; txlen "1121";
chr18	ENSEMBL_gcm37	exon	49686847	49686988	0.00366848142578667	-	.	gene_id "ENSMUSG00000132856.1"; transcript_id "ENSMUSG00000132856.1_tx_35"; exon_id "chr18_49686847_49686988_-"; exonnum "5"; txlen "1148";
chr18	ENSEMBL_gcm37	exon	49686847	49686988	0.00366848142578667	-	.	gene_id "ENSMUSG00000132856.1"; transcript_id "ENSMUSG00000132856.1_tx_36"; exon_id "chr18_49686847_49686988_-"; exonnum "5"; txlen "1410";
chr18	ENSEMBL_gcm37	exon	49686847	49686988	0.00366848142578667	-	.	gene_id "ENSMUSG00000132856.1"; transcript_id "ENSMUSG00000132856.1_tx_37"; exon_id "chr18_49686847_49686988_-"; exonnum "5"; txlen "1020";
chr18	ENSEMBL_gcm37	exon	49686847	49686988	0.00366848142578667	-	.	gene_id "ENSMUSG00000132856.1"; transcript_id "ENSMUSG00000132856.1_tx_38"; exon_id "chr18_49686847_49686988_-"; exonnum "5"; txlen "1413";
chr18	ENSEMBL_gcm37	exon	49686847	49686988	0.00366848142578667	-	.	gene_id "ENSMUSG00000132856.1"; transcript_id "ENSMUSG00000132856.1_tx_39"; exon_id "chr18_49686847_49686988_-"; exonnum "5"; txlen "1282";
chr18	ENSEMBL_gcm37	exon	49686847	49686988	0.0422735255837788	-	.	gene_id "ENSMUSG00000132856.1"; transcript_id "ENSMUSG00000132856.1_tx_4"; exon_id "chr18_49686847_49686988_-"; exonnum "3"; txlen "1058";
chr18	ENSEMBL_gcm37	exon	49686847	49686988	0.00366848142578667	-	.	gene_id "ENSMUSG00000132856.1"; transcript_id "ENSMUSG00000132856.1_tx_40"; exon_id "chr18_49686847_49686988_-"; exonnum "5"; txlen "1285";
chr18	ENSEMBL_gcm37	exon	49686847	49686988	0.00282972716008891	-	.	gene_id "ENSMUSG00000132856.1"; transcript_id "ENSMUSG00000132856.1_tx_43"; exon_id "chr18_49686847_49686988_-"; exonnum "3"; txlen "1061";
chr18	ENSEMBL_gcm37	exon	49686847	49686988	0.0360855554919058	-	.	gene_id "ENSMUSG00000132856.1"; transcript_id "ENSMUSG00000132856.1_tx_5"; exon_id "chr18_49686847_49686988_-"; exonnum "3"; txlen "1292";
chr18	ENSEMBL_gcm37	exon	49686847	49686988	0.0360855554919058	-	.	gene_id "ENSMUSG00000132856.1"; transcript_id "ENSMUSG00000132856.1_tx_6"; exon_id "chr18_49686847_49686988_-"; exonnum "3"; txlen "1030";
chr18	ENSEMBL_gcm37	exon	49686847	49686988	0.0198264626199733	-	.	gene_id "ENSMUSG00000132856.1"; transcript_id "ENSMUSG00000132856.1_tx_7"; exon_id "chr18_49686847_49686988_-"; exonnum "3"; txlen "796";
chr18	ENSEMBL_gcm37	exon	49686847	49686988	0.0159101521150706	-	.	gene_id "ENSMUSG00000132856.1"; transcript_id "ENSMUSG00000132856.1_tx_8"; exon_id "chr18_49686847_49686988_-"; exonnum "3"; txlen "807";
chr18	ENSEMBL_gcm37	exon	49686847	49686988	0.0138572292615131	-	.	gene_id "ENSMUSG00000132856.1"; transcript_id "ENSMUSG00000132856.1_tx_9"; exon_id "chr18_49686847_49686988_-"; exonnum "3"; txlen "1069";
chr18	sragcm37_mid	exon	49691859	49691877	0.0159101521150706	-	.	gene_id "ENSMUSG00000132856.1"; transcript_id "ENSMUSG00000132856.1_tx_8"; exon_id "chr18_49691859_49691877_-"; exonnum "2"; txlen "807";
chr18	sragcm37_mid	exon	49691859	49691877	0.0138572292615131	-	.	gene_id "ENSMUSG00000132856.1"; transcript_id "ENSMUSG00000132856.1_tx_9"; exon_id "chr18_49691859_49691877_-"; exonnum "2"; txlen "1069";
chr18	sragcm37_mid	exon	49691859	49691929	0.00617500919366899	-	.	gene_id "ENSMUSG00000132856.1"; transcript_id "ENSMUSG00000132856.1_tx_20"; exon_id "chr18_49691859_49691929_-"; exonnum "2"; txlen "859";
chr18	sragcm37_mid	exon	49691859	49691929	0.0045258709712574	-	.	gene_id "ENSMUSG00000132856.1"; transcript_id "ENSMUSG00000132856.1_tx_30"; exon_id "chr18_49691859_49691929_-"; exonnum "2"; txlen "782";
chr18	sragcm37_mid	exon	49691859	49691929	0.0037706402401885	-	.	gene_id "ENSMUSG00000132856.1"; transcript_id "ENSMUSG00000132856.1_tx_34"; exon_id "chr18_49691859_49691929_-"; exonnum "2"; txlen "1121";
chr18	HAVANA	exon	49692152	49692302	0	-	.	gene_id "ENSMUSG00000132856.1"; transcript_id "ENSMUST00000314410.1"; gene_type "lncRNA"; gene_name "ENSMUSG00000132856"; transcript_type "lncRNA"; transcript_name "ENSMUST00000314410"; exon_number 1; exon_id "ENSMUSE00001621001.1"; level 2; tag "TAGENE";
chr18	ENSEMBL_gcm37	exon	49692152	49692302	0.00823239980533836	-	.	gene_id "ENSMUSG00000132856.1"; transcript_id "ENSMUSG00000132856.1_tx_15"; exon_id "chr18_49692152_49692302_-"; exonnum "1"; txlen "1053";
chr18	ENSEMBL_gcm37	exon	49692152	49692302	0.12353011877731	-	.	gene_id "ENSMUSG00000132856.1"; transcript_id "ENSMUSG00000132856.1_tx_2"; exon_id "chr18_49692152_49692302_-"; exonnum "1"; txlen "1050";
chr18	ENSEMBL_gcm37	exon	49692152	49692302	0.00617500919366899	-	.	gene_id "ENSMUSG00000132856.1"; transcript_id "ENSMUSG00000132856.1_tx_20"; exon_id "chr18_49692152_49692302_-"; exonnum "1"; txlen "859";
chr18	ENSEMBL_gcm37	exon	49692152	49692302	0.0037706402401885	-	.	gene_id "ENSMUSG00000132856.1"; transcript_id "ENSMUSG00000132856.1_tx_34"; exon_id "chr18_49692152_49692302_-"; exonnum "1"; txlen "1121";
chr18	ENSEMBL_gcm37	exon	49692152	49692302	0.0159101521150706	-	.	gene_id "ENSMUSG00000132856.1"; transcript_id "ENSMUSG00000132856.1_tx_8"; exon_id "chr18_49692152_49692302_-"; exonnum "1"; txlen "807";
chr18	ENSEMBL_gcm37	exon	49692152	49692302	0.0138572292615131	-	.	gene_id "ENSMUSG00000132856.1"; transcript_id "ENSMUSG00000132856.1_tx_9"; exon_id "chr18_49692152_49692302_-"; exonnum "1"; txlen "1069";
chr18	HAVANA	exon	49692152	49692320	0	-	.	gene_id "ENSMUSG00000132856.1"; transcript_id "ENSMUST00000314409.1"; gene_type "lncRNA"; gene_name "ENSMUSG00000132856"; transcript_type "lncRNA"; transcript_name "ENSMUST00000314409"; exon_number 1; exon_id "ENSMUSE00001620998.1"; level 2; tag "basic"; tag "TAGENE";
chr18	HAVANA	exon	49692863	49692936	0	-	.	gene_id "ENSMUSG00000132856.1"; transcript_id "ENSMUST00000314408.1"; gene_type "lncRNA"; gene_name "ENSMUSG00000132856"; transcript_type "lncRNA"; transcript_name "ENSMUST00000314408"; exon_number 1; exon_id "ENSMUSE00001620996.1"; level 2; tag "Ensembl_canonical"; tag "GENCODE_Primary"; tag "TAGENE";
chr18	ENSEMBL_gcm37	exon	49692863	49692936	0.0122128367008828	-	.	gene_id "ENSMUSG00000132856.1"; transcript_id "ENSMUSG00000132856.1_tx_11"; exon_id "chr18_49692863_49692936_-"; exonnum "1"; txlen "973";
chr18	ENSEMBL_gcm37	exon	49692863	49692936	0.0045258709712574	-	.	gene_id "ENSMUSG00000132856.1"; transcript_id "ENSMUSG00000132856.1_tx_30"; exon_id "chr18_49692863_49692936_-"; exonnum "1"; txlen "782";
chr18	sragcm37_es	exon	49701984	49702083	0.00413537906179588	-	.	gene_id "ENSMUSG00000132856.1"; transcript_id "ENSMUSG00000132856.1_tx_32"; exon_id "chr18_49701984_49702083_-"; exonnum "4"; txlen "571";
chr18	sragcm37_es	exon	49701984	49702083	0.00366848142578667	-	.	gene_id "ENSMUSG00000132856.1"; transcript_id "ENSMUSG00000132856.1_tx_41"; exon_id "chr18_49701984_49702083_-"; exonnum "5"; txlen "611";
chr18	sragcm37_mid	exon	49704070	49704147	0.0117361739249656	-	.	gene_id "ENSMUSG00000132856.1"; transcript_id "ENSMUSG00000132856.1_tx_12"; exon_id "chr18_49704070_49704147_-"; exonnum "3"; txlen "1108";
chr18	sragcm37_mid	exon	49704070	49704147	0.0117361739249656	-	.	gene_id "ENSMUSG00000132856.1"; transcript_id "ENSMUSG00000132856.1_tx_13"; exon_id "chr18_49704070_49704147_-"; exonnum "3"; txlen "1370";
chr18	sragcm37_mid	exon	49704070	49704147	0.00773289562195187	-	.	gene_id "ENSMUSG00000132856.1"; transcript_id "ENSMUSG00000132856.1_tx_16"; exon_id "chr18_49704070_49704147_-"; exonnum "3"; txlen "1136";
chr18	sragcm37_mid	exon	49704070	49704147	0.00773289562195187	-	.	gene_id "ENSMUSG00000132856.1"; transcript_id "ENSMUSG00000132856.1_tx_17"; exon_id "chr18_49704070_49704147_-"; exonnum "3"; txlen "874";
chr18	sragcm37_mid	exon	49704070	49704147	0.00547251939353366	-	.	gene_id "ENSMUSG00000132856.1"; transcript_id "ENSMUSG00000132856.1_tx_24"; exon_id "chr18_49704070_49704147_-"; exonnum "3"; txlen "950";
chr18	sragcm37_mid	exon	49704070	49704147	0.00547251939353366	-	.	gene_id "ENSMUSG00000132856.1"; transcript_id "ENSMUSG00000132856.1_tx_25"; exon_id "chr18_49704070_49704147_-"; exonnum "3"; txlen "1212";
chr18	sragcm37_mid	exon	49704070	49704147	0.00540267264524945	-	.	gene_id "ENSMUSG00000132856.1"; transcript_id "ENSMUSG00000132856.1_tx_27"; exon_id "chr18_49704070_49704147_-"; exonnum "3"; txlen "1373";
chr18	sragcm37_mid	exon	49704070	49704147	0.00419081375305115	-	.	gene_id "ENSMUSG00000132856.1"; transcript_id "ENSMUSG00000132856.1_tx_31"; exon_id "chr18_49704070_49704147_-"; exonnum "3"; txlen "1228";
chr18	sragcm37_mid	exon	49704070	49704147	0.00413537906179588	-	.	gene_id "ENSMUSG00000132856.1"; transcript_id "ENSMUSG00000132856.1_tx_32"; exon_id "chr18_49704070_49704147_-"; exonnum "3"; txlen "571";
chr18	sragcm37_mid	exon	49704070	49704147	0.00366848142578667	-	.	gene_id "ENSMUSG00000132856.1"; transcript_id "ENSMUSG00000132856.1_tx_35"; exon_id "chr18_49704070_49704147_-"; exonnum "4"; txlen "1148";
chr18	sragcm37_mid	exon	49704070	49704147	0.00366848142578667	-	.	gene_id "ENSMUSG00000132856.1"; transcript_id "ENSMUSG00000132856.1_tx_36"; exon_id "chr18_49704070_49704147_-"; exonnum "4"; txlen "1410";
chr18	sragcm37_mid	exon	49704070	49704147	0.00366848142578667	-	.	gene_id "ENSMUSG00000132856.1"; transcript_id "ENSMUSG00000132856.1_tx_37"; exon_id "chr18_49704070_49704147_-"; exonnum "4"; txlen "1020";
chr18	sragcm37_mid	exon	49704070	49704147	0.00366848142578667	-	.	gene_id "ENSMUSG00000132856.1"; transcript_id "ENSMUSG00000132856.1_tx_38"; exon_id "chr18_49704070_49704147_-"; exonnum "4"; txlen "1413";
chr18	sragcm37_mid	exon	49704070	49704147	0.00366848142578667	-	.	gene_id "ENSMUSG00000132856.1"; transcript_id "ENSMUSG00000132856.1_tx_39"; exon_id "chr18_49704070_49704147_-"; exonnum "4"; txlen "1282";
chr18	sragcm37_mid	exon	49704070	49704147	0.00366848142578667	-	.	gene_id "ENSMUSG00000132856.1"; transcript_id "ENSMUSG00000132856.1_tx_40"; exon_id "chr18_49704070_49704147_-"; exonnum "4"; txlen "1285";
chr18	sragcm37_mid	exon	49704070	49704147	0.00366848142578667	-	.	gene_id "ENSMUSG00000132856.1"; transcript_id "ENSMUSG00000132856.1_tx_41"; exon_id "chr18_49704070_49704147_-"; exonnum "4"; txlen "611";
chr18	sragcm37_mid	exon	49704888	49704927	0.00366848142578667	-	.	gene_id "ENSMUSG00000132856.1"; transcript_id "ENSMUSG00000132856.1_tx_35"; exon_id "chr18_49704888_49704927_-"; exonnum "3"; txlen "1148";
chr18	sragcm37_mid	exon	49704888	49704927	0.00366848142578667	-	.	gene_id "ENSMUSG00000132856.1"; transcript_id "ENSMUSG00000132856.1_tx_36"; exon_id "chr18_49704888_49704927_-"; exonnum "3"; txlen "1410";
chr18	sragcm37_mid	exon	49704888	49704927	0.00366848142578667	-	.	gene_id "ENSMUSG00000132856.1"; transcript_id "ENSMUSG00000132856.1_tx_37"; exon_id "chr18_49704888_49704927_-"; exonnum "3"; txlen "1020";
chr18	sragcm37_mid	exon	49704888	49704927	0.00366848142578667	-	.	gene_id "ENSMUSG00000132856.1"; transcript_id "ENSMUSG00000132856.1_tx_38"; exon_id "chr18_49704888_49704927_-"; exonnum "3"; txlen "1413";
chr18	sragcm37_mid	exon	49704888	49704927	0.00366848142578667	-	.	gene_id "ENSMUSG00000132856.1"; transcript_id "ENSMUSG00000132856.1_tx_39"; exon_id "chr18_49704888_49704927_-"; exonnum "3"; txlen "1282";
chr18	sragcm37_mid	exon	49704888	49704927	0.00366848142578667	-	.	gene_id "ENSMUSG00000132856.1"; transcript_id "ENSMUSG00000132856.1_tx_40"; exon_id "chr18_49704888_49704927_-"; exonnum "3"; txlen "1285";
chr18	sragcm37_mid	exon	49704888	49704927	0.00366848142578667	-	.	gene_id "ENSMUSG00000132856.1"; transcript_id "ENSMUSG00000132856.1_tx_41"; exon_id "chr18_49704888_49704927_-"; exonnum "3"; txlen "611";
chr18	sragcm37_mid	exon	49705170	49705252	0.0138016655836277	-	.	gene_id "ENSMUSG00000132856.1"; transcript_id "ENSMUSG00000132856.1_tx_10"; exon_id "chr18_49705170_49705252_-"; exonnum "2"; txlen "1150";
chr18	sragcm37_mid	exon	49705170	49705252	0.0117361739249656	-	.	gene_id "ENSMUSG00000132856.1"; transcript_id "ENSMUSG00000132856.1_tx_12"; exon_id "chr18_49705170_49705252_-"; exonnum "2"; txlen "1108";
chr18	sragcm37_mid	exon	49705170	49705252	0.0117361739249656	-	.	gene_id "ENSMUSG00000132856.1"; transcript_id "ENSMUSG00000132856.1_tx_13"; exon_id "chr18_49705170_49705252_-"; exonnum "2"; txlen "1370";
chr18	sragcm37_mid	exon	49705170	49705252	0.0104106906240549	-	.	gene_id "ENSMUSG00000132856.1"; transcript_id "ENSMUSG00000132856.1_tx_14"; exon_id "chr18_49705170_49705252_-"; exonnum "2"; txlen "916";
chr18	sragcm37_mid	exon	49705170	49705252	0.00773289562195187	-	.	gene_id "ENSMUSG00000132856.1"; transcript_id "ENSMUSG00000132856.1_tx_16"; exon_id "chr18_49705170_49705252_-"; exonnum "2"; txlen "1136";
chr18	sragcm37_mid	exon	49705170	49705252	0.00773289562195187	-	.	gene_id "ENSMUSG00000132856.1"; transcript_id "ENSMUSG00000132856.1_tx_17"; exon_id "chr18_49705170_49705252_-"; exonnum "2"; txlen "874";
chr18	sragcm37_mid	exon	49705170	49705252	0.0060254650582211	-	.	gene_id "ENSMUSG00000132856.1"; transcript_id "ENSMUSG00000132856.1_tx_21"; exon_id "chr18_49705170_49705252_-"; exonnum "2"; txlen "1134";
chr18	sragcm37_mid	exon	49705170	49705252	0.0060254650582211	-	.	gene_id "ENSMUSG00000132856.1"; transcript_id "ENSMUSG00000132856.1_tx_22"; exon_id "chr18_49705170_49705252_-"; exonnum "2"; txlen "872";
chr18	sragcm37_mid	exon	49705170	49705252	0.0060254650582211	-	.	gene_id "ENSMUSG00000132856.1"; transcript_id "ENSMUSG00000132856.1_tx_23"; exon_id "chr18_49705170_49705252_-"; exonnum "2"; txlen "992";
chr18	sragcm37_mid	exon	49705170	49705252	0.00547251939353366	-	.	gene_id "ENSMUSG00000132856.1"; transcript_id "ENSMUSG00000132856.1_tx_24"; exon_id "chr18_49705170_49705252_-"; exonnum "2"; txlen "950";
chr18	sragcm37_mid	exon	49705170	49705252	0.00547251939353366	-	.	gene_id "ENSMUSG00000132856.1"; transcript_id "ENSMUSG00000132856.1_tx_25"; exon_id "chr18_49705170_49705252_-"; exonnum "2"; txlen "1212";
chr18	sragcm37_mid	exon	49705170	49705252	0.00540267264524945	-	.	gene_id "ENSMUSG00000132856.1"; transcript_id "ENSMUSG00000132856.1_tx_26"; exon_id "chr18_49705170_49705252_-"; exonnum "2"; txlen "1295";
chr18	sragcm37_mid	exon	49705170	49705252	0.00540267264524945	-	.	gene_id "ENSMUSG00000132856.1"; transcript_id "ENSMUSG00000132856.1_tx_27"; exon_id "chr18_49705170_49705252_-"; exonnum "2"; txlen "1373";
chr18	sragcm37_mid	exon	49705170	49705252	0.00419081375305115	-	.	gene_id "ENSMUSG00000132856.1"; transcript_id "ENSMUSG00000132856.1_tx_31"; exon_id "chr18_49705170_49705252_-"; exonnum "2"; txlen "1228";
chr18	sragcm37_mid	exon	49705170	49705252	0.00413537906179588	-	.	gene_id "ENSMUSG00000132856.1"; transcript_id "ENSMUSG00000132856.1_tx_32"; exon_id "chr18_49705170_49705252_-"; exonnum "2"; txlen "571";
chr18	sragcm37_mid	exon	49705170	49705252	0.00366848142578667	-	.	gene_id "ENSMUSG00000132856.1"; transcript_id "ENSMUSG00000132856.1_tx_35"; exon_id "chr18_49705170_49705252_-"; exonnum "2"; txlen "1148";
chr18	sragcm37_mid	exon	49705170	49705252	0.00366848142578667	-	.	gene_id "ENSMUSG00000132856.1"; transcript_id "ENSMUSG00000132856.1_tx_36"; exon_id "chr18_49705170_49705252_-"; exonnum "2"; txlen "1410";
chr18	sragcm37_mid	exon	49705170	49705252	0.00366848142578667	-	.	gene_id "ENSMUSG00000132856.1"; transcript_id "ENSMUSG00000132856.1_tx_37"; exon_id "chr18_49705170_49705252_-"; exonnum "2"; txlen "1020";
chr18	sragcm37_mid	exon	49705170	49705252	0.00366848142578667	-	.	gene_id "ENSMUSG00000132856.1"; transcript_id "ENSMUSG00000132856.1_tx_38"; exon_id "chr18_49705170_49705252_-"; exonnum "2"; txlen "1413";
chr18	sragcm37_mid	exon	49705170	49705252	0.00366848142578667	-	.	gene_id "ENSMUSG00000132856.1"; transcript_id "ENSMUSG00000132856.1_tx_39"; exon_id "chr18_49705170_49705252_-"; exonnum "2"; txlen "1282";
chr18	sragcm37_mid	exon	49705170	49705252	0.0422735255837788	-	.	gene_id "ENSMUSG00000132856.1"; transcript_id "ENSMUSG00000132856.1_tx_4"; exon_id "chr18_49705170_49705252_-"; exonnum "2"; txlen "1058";
chr18	sragcm37_mid	exon	49705170	49705252	0.00366848142578667	-	.	gene_id "ENSMUSG00000132856.1"; transcript_id "ENSMUSG00000132856.1_tx_40"; exon_id "chr18_49705170_49705252_-"; exonnum "2"; txlen "1285";
chr18	sragcm37_mid	exon	49705170	49705252	0.00366848142578667	-	.	gene_id "ENSMUSG00000132856.1"; transcript_id "ENSMUSG00000132856.1_tx_41"; exon_id "chr18_49705170_49705252_-"; exonnum "2"; txlen "611";
chr18	sragcm37_mid	exon	49705170	49705252	0.00282972716008891	-	.	gene_id "ENSMUSG00000132856.1"; transcript_id "ENSMUSG00000132856.1_tx_43"; exon_id "chr18_49705170_49705252_-"; exonnum "2"; txlen "1061";
chr18	sragcm37_mid	exon	49705170	49705252	0.0360855554919058	-	.	gene_id "ENSMUSG00000132856.1"; transcript_id "ENSMUSG00000132856.1_tx_5"; exon_id "chr18_49705170_49705252_-"; exonnum "2"; txlen "1292";
chr18	sragcm37_mid	exon	49705170	49705252	0.0360855554919058	-	.	gene_id "ENSMUSG00000132856.1"; transcript_id "ENSMUSG00000132856.1_tx_6"; exon_id "chr18_49705170_49705252_-"; exonnum "2"; txlen "1030";
chr18	sragcm37_mid	exon	49705170	49705252	0.0198264626199733	-	.	gene_id "ENSMUSG00000132856.1"; transcript_id "ENSMUSG00000132856.1_tx_7"; exon_id "chr18_49705170_49705252_-"; exonnum "2"; txlen "796";
chr18	sragcm37_mid	exon	49706103	49706284	0.00366848142578667	-	.	gene_id "ENSMUSG00000132856.1"; transcript_id "ENSMUSG00000132856.1_tx_37"; exon_id "chr18_49706103_49706284_-"; exonnum "1"; txlen "1020";
chr18	sragcm37_mid	exon	49706103	49706284	0.00366848142578667	-	.	gene_id "ENSMUSG00000132856.1"; transcript_id "ENSMUSG00000132856.1_tx_39"; exon_id "chr18_49706103_49706284_-"; exonnum "1"; txlen "1282";
chr18	sragcm37_mid	exon	49706103	49706284	0.00366848142578667	-	.	gene_id "ENSMUSG00000132856.1"; transcript_id "ENSMUSG00000132856.1_tx_40"; exon_id "chr18_49706103_49706284_-"; exonnum "1"; txlen "1285";
chr18	ENSEMBL	gene	49714763	49714916	0	-	.	gene_id "ENSMUSG00002075161.1"; gene_type "snRNA"; gene_name "Gm54765"; level 3; mgi_id "MGI:6846007";
chr18	ENSEMBL	transcript	49714763	49714916	0	-	.	gene_id "ENSMUSG00002075161.1"; transcript_id "ENSMUST00020182895.1"; gene_type "snRNA"; gene_name "Gm54765"; transcript_type "snRNA"; transcript_name "Gm54765-201"; level 3; mgi_id "MGI:6846007"; tag "basic"; tag "Ensembl_canonical"; tag "GENCODE_Primary";
chr18	ENSEMBL	exon	49714763	49714916	0	-	.	gene_id "ENSMUSG00002075161.1"; transcript_id "ENSMUST00020182895.1"; gene_type "snRNA"; gene_name "Gm54765"; transcript_type "snRNA"; transcript_name "Gm54765-201"; exon_number 1; exon_id "ENSMUSE00011469256.1"; level 3; mgi_id "MGI:6846007"; tag "basic"; tag "Ensembl_canonical"; tag "GENCODE_Primary";
chr18	sragcm37_ss	exon	49723900	49724209	0.0138016655836277	-	.	gene_id "ENSMUSG00000132856.1"; transcript_id "ENSMUSG00000132856.1_tx_10"; exon_id "chr18_49723900_49724209_-"; exonnum "1"; txlen "1150";
chr18	sragcm37_ss	exon	49723900	49724209	0.0117361739249656	-	.	gene_id "ENSMUSG00000132856.1"; transcript_id "ENSMUSG00000132856.1_tx_12"; exon_id "chr18_49723900_49724209_-"; exonnum "1"; txlen "1108";
chr18	sragcm37_ss	exon	49723900	49724209	0.0117361739249656	-	.	gene_id "ENSMUSG00000132856.1"; transcript_id "ENSMUSG00000132856.1_tx_13"; exon_id "chr18_49723900_49724209_-"; exonnum "1"; txlen "1370";
chr18	sragcm37_ss	exon	49723900	49724209	0.00540267264524945	-	.	gene_id "ENSMUSG00000132856.1"; transcript_id "ENSMUSG00000132856.1_tx_26"; exon_id "chr18_49723900_49724209_-"; exonnum "1"; txlen "1295";
chr18	sragcm37_ss	exon	49723900	49724209	0.00540267264524945	-	.	gene_id "ENSMUSG00000132856.1"; transcript_id "ENSMUSG00000132856.1_tx_27"; exon_id "chr18_49723900_49724209_-"; exonnum "1"; txlen "1373";
chr18	sragcm37_ss	exon	49723900	49724209	0.00419081375305115	-	.	gene_id "ENSMUSG00000132856.1"; transcript_id "ENSMUSG00000132856.1_tx_31"; exon_id "chr18_49723900_49724209_-"; exonnum "1"; txlen "1228";
chr18	sragcm37_ss	exon	49723900	49724209	0.00413537906179588	-	.	gene_id "ENSMUSG00000132856.1"; transcript_id "ENSMUSG00000132856.1_tx_32"; exon_id "chr18_49723900_49724209_-"; exonnum "1"; txlen "571";
chr18	sragcm37_ss	exon	49723900	49724209	0.00366848142578667	-	.	gene_id "ENSMUSG00000132856.1"; transcript_id "ENSMUSG00000132856.1_tx_35"; exon_id "chr18_49723900_49724209_-"; exonnum "1"; txlen "1148";
chr18	sragcm37_ss	exon	49723900	49724209	0.00366848142578667	-	.	gene_id "ENSMUSG00000132856.1"; transcript_id "ENSMUSG00000132856.1_tx_36"; exon_id "chr18_49723900_49724209_-"; exonnum "1"; txlen "1410";
chr18	sragcm37_ss	exon	49723900	49724209	0.00366848142578667	-	.	gene_id "ENSMUSG00000132856.1"; transcript_id "ENSMUSG00000132856.1_tx_38"; exon_id "chr18_49723900_49724209_-"; exonnum "1"; txlen "1413";
chr18	sragcm37_ss	exon	49723900	49724209	0.00366848142578667	-	.	gene_id "ENSMUSG00000132856.1"; transcript_id "ENSMUSG00000132856.1_tx_41"; exon_id "chr18_49723900_49724209_-"; exonnum "1"; txlen "611";
chr18	sragcm37_ss	exon	49723900	49724209	0.0360855554919058	-	.	gene_id "ENSMUSG00000132856.1"; transcript_id "ENSMUSG00000132856.1_tx_5"; exon_id "chr18_49723900_49724209_-"; exonnum "1"; txlen "1292";
chr18	sragcm37_ss	exon	49723900	49724209	0.0360855554919058	-	.	gene_id "ENSMUSG00000132856.1"; transcript_id "ENSMUSG00000132856.1_tx_6"; exon_id "chr18_49723900_49724209_-"; exonnum "1"; txlen "1030";
chr18	sragcm37_ss	exon	49740928	49741079	0.0060254650582211	-	.	gene_id "ENSMUSG00000132856.1"; transcript_id "ENSMUSG00000132856.1_tx_21"; exon_id "chr18_49740928_49741079_-"; exonnum "1"; txlen "1134";
chr18	sragcm37_ss	exon	49740928	49741079	0.0060254650582211	-	.	gene_id "ENSMUSG00000132856.1"; transcript_id "ENSMUSG00000132856.1_tx_22"; exon_id "chr18_49740928_49741079_-"; exonnum "1"; txlen "872";
chr18	sragcm37_ss	exon	49740928	49741079	0.0060254650582211	-	.	gene_id "ENSMUSG00000132856.1"; transcript_id "ENSMUSG00000132856.1_tx_23"; exon_id "chr18_49740928_49741079_-"; exonnum "1"; txlen "992";
chr18	sragcm37_ss	exon	49740928	49741079	0.00547251939353366	-	.	gene_id "ENSMUSG00000132856.1"; transcript_id "ENSMUSG00000132856.1_tx_24"; exon_id "chr18_49740928_49741079_-"; exonnum "1"; txlen "950";
chr18	sragcm37_ss	exon	49740928	49741079	0.00547251939353366	-	.	gene_id "ENSMUSG00000132856.1"; transcript_id "ENSMUSG00000132856.1_tx_25"; exon_id "chr18_49740928_49741079_-"; exonnum "1"; txlen "1212";
chr18	sragcm37_ss	exon	49741442	49741517	0.0104106906240549	-	.	gene_id "ENSMUSG00000132856.1"; transcript_id "ENSMUSG00000132856.1_tx_14"; exon_id "chr18_49741442_49741517_-"; exonnum "1"; txlen "916";
chr18	sragcm37_ss	exon	49741442	49741517	0.00773289562195187	-	.	gene_id "ENSMUSG00000132856.1"; transcript_id "ENSMUSG00000132856.1_tx_16"; exon_id "chr18_49741442_49741517_-"; exonnum "1"; txlen "1136";
chr18	sragcm37_ss	exon	49741442	49741517	0.00773289562195187	-	.	gene_id "ENSMUSG00000132856.1"; transcript_id "ENSMUSG00000132856.1_tx_17"; exon_id "chr18_49741442_49741517_-"; exonnum "1"; txlen "874";
chr18	sragcm37_ss	exon	49741442	49741517	0.0422735255837788	-	.	gene_id "ENSMUSG00000132856.1"; transcript_id "ENSMUSG00000132856.1_tx_4"; exon_id "chr18_49741442_49741517_-"; exonnum "1"; txlen "1058";
chr18	sragcm37_ss	exon	49741442	49741517	0.00282972716008891	-	.	gene_id "ENSMUSG00000132856.1"; transcript_id "ENSMUSG00000132856.1_tx_43"; exon_id "chr18_49741442_49741517_-"; exonnum "1"; txlen "1061";
chr18	sragcm37_ss	exon	49741442	49741517	0.0198264626199733	-	.	gene_id "ENSMUSG00000132856.1"; transcript_id "ENSMUSG00000132856.1_tx_7"; exon_id "chr18_49741442_49741517_-"; exonnum "1"; txlen "796";
chr18	sragcm37_es	exon	49748474	49749366	0.0347408757578294	-	.	gene_id "sragcm37_gene_42688"; transcript_id "sragcm37_gene_42688_tx_1"; exon_id "chr18_49748474_49749366_-"; exonnum "3"; txlen "1097";
chr18	sragcm37_mid	exon	49750383	49750522	0.0347408757578294	-	.	gene_id "sragcm37_gene_42688"; transcript_id "sragcm37_gene_42688_tx_1"; exon_id "chr18_49750383_49750522_-"; exonnum "2"; txlen "1097";
chr18	sragcm37_mid	exon	49757358	49757421	0.0347408757578294	-	.	gene_id "sragcm37_gene_42688"; transcript_id "sragcm37_gene_42688_tx_1"; exon_id "chr18_49757358_49757421_-"; exonnum "1"; txlen "1097";
chr18	HAVANA	UTR	49829212	49831399	0	-	.	gene_id "ENSMUSG00000024505.17"; transcript_id "ENSMUST00000163590.9"; gene_type "protein_coding"; gene_name "Dtwd2"; transcript_type "protein_coding"; transcript_name "Dtwd2-203"; exon_number 6; exon_id "ENSMUSE00000886026.2"; level 2; protein_id "ENSMUSP00000128219.3"; transcript_support_level "1"; mgi_id "MGI:1916107"; tag "basic"; tag "Ensembl_canonical"; tag "GENCODE_Primary"; tag "appris_principal_1"; tag "CCDS"; ccdsid "CCDS37815.1"; havana_gene "OTTMUSG00000033142.1"; havana_transcript "OTTMUST00000082874.1";
chr18	HAVANA	exon	49829212	49831567	0	-	.	gene_id "ENSMUSG00000024505.17"; transcript_id "ENSMUST00000163590.9"; gene_type "protein_coding"; gene_name "Dtwd2"; transcript_type "protein_coding"; transcript_name "Dtwd2-203"; exon_number 6; exon_id "ENSMUSE00000886026.2"; level 2; protein_id "ENSMUSP00000128219.3"; transcript_support_level "1"; mgi_id "MGI:1916107"; tag "basic"; tag "Ensembl_canonical"; tag "GENCODE_Primary"; tag "appris_principal_1"; tag "CCDS"; ccdsid "CCDS37815.1"; havana_gene "OTTMUSG00000033142.1"; havana_transcript "OTTMUST00000082874.1";
chr18	HAVANA	gene	49829212	49888668	0	-	.	gene_id "ENSMUSG00000024505.17"; gene_type "protein_coding"; gene_name "Dtwd2"; level 2; mgi_id "MGI:1916107"; havana_gene "OTTMUSG00000033142.1";
chr18	HAVANA	transcript	49829212	49888668	0	-	.	gene_id "ENSMUSG00000024505.17"; transcript_id "ENSMUST00000163590.9"; gene_type "protein_coding"; gene_name "Dtwd2"; transcript_type "protein_coding"; transcript_name "Dtwd2-203"; level 2; protein_id "ENSMUSP00000128219.3"; transcript_support_level "1"; mgi_id "MGI:1916107"; tag "basic"; tag "Ensembl_canonical"; tag "GENCODE_Primary"; tag "appris_principal_1"; tag "CCDS"; ccdsid "CCDS37815.1"; havana_gene "OTTMUSG00000033142.1"; havana_transcript "OTTMUST00000082874.1";
chr18	HAVANA	exon	49830540	49831567	0	-	.	gene_id "ENSMUSG00000024505.17"; transcript_id "ENSMUST00000139852.2"; gene_type "protein_coding"; gene_name "Dtwd2"; transcript_type "protein_coding_CDS_not_defined"; transcript_name "Dtwd2-202"; exon_number 8; exon_id "ENSMUSE00000806678.2"; level 2; transcript_support_level "1"; mgi_id "MGI:1916107"; havana_gene "OTTMUSG00000033142.1"; havana_transcript "OTTMUST00000082875.1";
chr18	ENSEMBL_gcm37	exon	49830540	49831567	0.0762921373674323	-	.	gene_id "ENSMUSG00000024505.17"; transcript_id "ENSMUSG00000024505.17_tx_4"; exon_id "chr18_49830540_49831567_-"; exonnum "9"; txlen "3096";
chr18	ENSEMBL_gcm37	exon	49830540	49831567	0.029672580900553	-	.	gene_id "ENSMUSG00000024505.17"; transcript_id "ENSMUSG00000024505.17_tx_5"; exon_id "chr18_49830540_49831567_-"; exonnum "9"; txlen "3103";
chr18	HAVANA	transcript	49830540	49867173	0	-	.	gene_id "ENSMUSG00000024505.17"; transcript_id "ENSMUST00000139852.2"; gene_type "protein_coding"; gene_name "Dtwd2"; transcript_type "protein_coding_CDS_not_defined"; transcript_name "Dtwd2-202"; level 2; transcript_support_level "1"; mgi_id "MGI:1916107"; havana_gene "OTTMUSG00000033142.1"; havana_transcript "OTTMUST00000082875.1";
chr18	HAVANA	UTR	49830646	49831399	0	-	.	gene_id "ENSMUSG00000024505.17"; transcript_id "ENSMUST00000025383.10"; gene_type "protein_coding"; gene_name "Dtwd2"; transcript_type "protein_coding"; transcript_name "Dtwd2-201"; exon_number 4; exon_id "ENSMUSE00000382998.8"; level 2; protein_id "ENSMUSP00000025383.10"; transcript_support_level "1"; mgi_id "MGI:1916107"; tag "basic"; tag "CCDS"; ccdsid "CCDS50286.1"; havana_gene "OTTMUSG00000033142.1"; havana_transcript "OTTMUST00000177826.1";
chr18	HAVANA	exon	49830646	49831567	0	-	.	gene_id "ENSMUSG00000024505.17"; transcript_id "ENSMUST00000025383.10"; gene_type "protein_coding"; gene_name "Dtwd2"; transcript_type "protein_coding"; transcript_name "Dtwd2-201"; exon_number 4; exon_id "ENSMUSE00000382998.8"; level 2; protein_id "ENSMUSP00000025383.10"; transcript_support_level "1"; mgi_id "MGI:1916107"; tag "basic"; tag "CCDS"; ccdsid "CCDS50286.1"; havana_gene "OTTMUSG00000033142.1"; havana_transcript "OTTMUST00000177826.1";
chr18	HAVANA	exon	49830646	49831567	0	-	.	gene_id "ENSMUSG00000024505.17"; transcript_id "ENSMUST00000237137.2"; gene_type "protein_coding"; gene_name "Dtwd2"; transcript_type "nonsense_mediated_decay"; transcript_name "Dtwd2-204"; exon_number 5; exon_id "ENSMUSE00001456619.2"; level 2; protein_id "ENSMUSP00000157640.2"; mgi_id "MGI:1916107"; havana_gene "OTTMUSG00000033142.1"; havana_transcript "OTTMUST00000177827.1";
chr18	HAVANA	UTR	49830646	49831567	0	-	.	gene_id "ENSMUSG00000024505.17"; transcript_id "ENSMUST00000237137.2"; gene_type "protein_coding"; gene_name "Dtwd2"; transcript_type "nonsense_mediated_decay"; transcript_name "Dtwd2-204"; exon_number 5; exon_id "ENSMUSE00001456619.2"; level 2; protein_id "ENSMUSP00000157640.2"; mgi_id "MGI:1916107"; havana_gene "OTTMUSG00000033142.1"; havana_transcript "OTTMUST00000177827.1";
chr18	HAVANA	transcript	49830646	49888634	0	-	.	gene_id "ENSMUSG00000024505.17"; transcript_id "ENSMUST00000025383.10"; gene_type "protein_coding"; gene_name "Dtwd2"; transcript_type "protein_coding"; transcript_name "Dtwd2-201"; level 2; protein_id "ENSMUSP00000025383.10"; transcript_support_level "1"; mgi_id "MGI:1916107"; tag "basic"; tag "CCDS"; ccdsid "CCDS50286.1"; havana_gene "OTTMUSG00000033142.1"; havana_transcript "OTTMUST00000177826.1";
chr18	HAVANA	transcript	49830646	49888634	0	-	.	gene_id "ENSMUSG00000024505.17"; transcript_id "ENSMUST00000237137.2"; gene_type "protein_coding"; gene_name "Dtwd2"; transcript_type "nonsense_mediated_decay"; transcript_name "Dtwd2-204"; level 2; protein_id "ENSMUSP00000157640.2"; mgi_id "MGI:1916107"; havana_gene "OTTMUSG00000033142.1"; havana_transcript "OTTMUST00000177827.1";
chr18	HAVANA	stop_codon	49831397	49831399	0	-	0	gene_id "ENSMUSG00000024505.17"; transcript_id "ENSMUST00000163590.9"; gene_type "protein_coding"; gene_name "Dtwd2"; transcript_type "protein_coding"; transcript_name "Dtwd2-203"; exon_number 6; exon_id "ENSMUSE00000886026.2"; level 2; protein_id "ENSMUSP00000128219.3"; transcript_support_level "1"; mgi_id "MGI:1916107"; tag "basic"; tag "Ensembl_canonical"; tag "GENCODE_Primary"; tag "appris_principal_1"; tag "CCDS"; ccdsid "CCDS37815.1"; havana_gene "OTTMUSG00000033142.1"; havana_transcript "OTTMUST00000082874.1";
chr18	HAVANA	stop_codon	49831397	49831399	0	-	0	gene_id "ENSMUSG00000024505.17"; transcript_id "ENSMUST00000025383.10"; gene_type "protein_coding"; gene_name "Dtwd2"; transcript_type "protein_coding"; transcript_name "Dtwd2-201"; exon_number 4; exon_id "ENSMUSE00000382998.8"; level 2; protein_id "ENSMUSP00000025383.10"; transcript_support_level "1"; mgi_id "MGI:1916107"; tag "basic"; tag "CCDS"; ccdsid "CCDS50286.1"; havana_gene "OTTMUSG00000033142.1"; havana_transcript "OTTMUST00000177826.1";
chr18	HAVANA	CDS	49831400	49831567	0	-	0	gene_id "ENSMUSG00000024505.17"; transcript_id "ENSMUST00000163590.9"; gene_type "protein_coding"; gene_name "Dtwd2"; transcript_type "protein_coding"; transcript_name "Dtwd2-203"; exon_number 6; exon_id "ENSMUSE00000886026.2"; level 2; protein_id "ENSMUSP00000128219.3"; transcript_support_level "1"; mgi_id "MGI:1916107"; tag "basic"; tag "Ensembl_canonical"; tag "GENCODE_Primary"; tag "appris_principal_1"; tag "CCDS"; ccdsid "CCDS37815.1"; havana_gene "OTTMUSG00000033142.1"; havana_transcript "OTTMUST00000082874.1";
chr18	HAVANA	CDS	49831400	49831567	0	-	0	gene_id "ENSMUSG00000024505.17"; transcript_id "ENSMUST00000025383.10"; gene_type "protein_coding"; gene_name "Dtwd2"; transcript_type "protein_coding"; transcript_name "Dtwd2-201"; exon_number 4; exon_id "ENSMUSE00000382998.8"; level 2; protein_id "ENSMUSP00000025383.10"; transcript_support_level "1"; mgi_id "MGI:1916107"; tag "basic"; tag "CCDS"; ccdsid "CCDS50286.1"; havana_gene "OTTMUSG00000033142.1"; havana_transcript "OTTMUST00000177826.1";
chr18	HAVANA	UTR	49833326	49833447	0	-	.	gene_id "ENSMUSG00000024505.17"; transcript_id "ENSMUST00000237137.2"; gene_type "protein_coding"; gene_name "Dtwd2"; transcript_type "nonsense_mediated_decay"; transcript_name "Dtwd2-204"; exon_number 4; exon_id "ENSMUSE00001456423.2"; level 2; protein_id "ENSMUSP00000157640.2"; mgi_id "MGI:1916107"; havana_gene "OTTMUSG00000033142.1"; havana_transcript "OTTMUST00000177827.1";
chr18	HAVANA	exon	49833326	49833454	0	-	.	gene_id "ENSMUSG00000024505.17"; transcript_id "ENSMUST00000163590.9"; gene_type "protein_coding"; gene_name "Dtwd2"; transcript_type "protein_coding"; transcript_name "Dtwd2-203"; exon_number 5; exon_id "ENSMUSE00001311036.2"; level 2; protein_id "ENSMUSP00000128219.3"; transcript_support_level "1"; mgi_id "MGI:1916107"; tag "basic"; tag "Ensembl_canonical"; tag "GENCODE_Primary"; tag "appris_principal_1"; tag "CCDS"; ccdsid "CCDS37815.1"; havana_gene "OTTMUSG00000033142.1"; havana_transcript "OTTMUST00000082874.1";
chr18	HAVANA	CDS	49833326	49833454	0	-	0	gene_id "ENSMUSG00000024505.17"; transcript_id "ENSMUST00000163590.9"; gene_type "protein_coding"; gene_name "Dtwd2"; transcript_type "protein_coding"; transcript_name "Dtwd2-203"; exon_number 5; exon_id "ENSMUSE00001311036.2"; level 2; protein_id "ENSMUSP00000128219.3"; transcript_support_level "1"; mgi_id "MGI:1916107"; tag "basic"; tag "Ensembl_canonical"; tag "GENCODE_Primary"; tag "appris_principal_1"; tag "CCDS"; ccdsid "CCDS37815.1"; havana_gene "OTTMUSG00000033142.1"; havana_transcript "OTTMUST00000082874.1";
chr18	HAVANA	exon	49833326	49833454	0	-	.	gene_id "ENSMUSG00000024505.17"; transcript_id "ENSMUST00000139852.2"; gene_type "protein_coding"; gene_name "Dtwd2"; transcript_type "protein_coding_CDS_not_defined"; transcript_name "Dtwd2-202"; exon_number 7; exon_id "ENSMUSE00001246145.2"; level 2; transcript_support_level "1"; mgi_id "MGI:1916107"; havana_gene "OTTMUSG00000033142.1"; havana_transcript "OTTMUST00000082875.1";
chr18	HAVANA	exon	49833326	49833454	0	-	.	gene_id "ENSMUSG00000024505.17"; transcript_id "ENSMUST00000025383.10"; gene_type "protein_coding"; gene_name "Dtwd2"; transcript_type "protein_coding"; transcript_name "Dtwd2-201"; exon_number 3; exon_id "ENSMUSE00001311036.2"; level 2; protein_id "ENSMUSP00000025383.10"; transcript_support_level "1"; mgi_id "MGI:1916107"; tag "basic"; tag "CCDS"; ccdsid "CCDS50286.1"; havana_gene "OTTMUSG00000033142.1"; havana_transcript "OTTMUST00000177826.1";
chr18	HAVANA	CDS	49833326	49833454	0	-	0	gene_id "ENSMUSG00000024505.17"; transcript_id "ENSMUST00000025383.10"; gene_type "protein_coding"; gene_name "Dtwd2"; transcript_type "protein_coding"; transcript_name "Dtwd2-201"; exon_number 3; exon_id "ENSMUSE00001311036.2"; level 2; protein_id "ENSMUSP00000025383.10"; transcript_support_level "1"; mgi_id "MGI:1916107"; tag "basic"; tag "CCDS"; ccdsid "CCDS50286.1"; havana_gene "OTTMUSG00000033142.1"; havana_transcript "OTTMUST00000177826.1";
chr18	HAVANA	exon	49833326	49833454	0	-	.	gene_id "ENSMUSG00000024505.17"; transcript_id "ENSMUST00000237137.2"; gene_type "protein_coding"; gene_name "Dtwd2"; transcript_type "nonsense_mediated_decay"; transcript_name "Dtwd2-204"; exon_number 4; exon_id "ENSMUSE00001456423.2"; level 2; protein_id "ENSMUSP00000157640.2"; mgi_id "MGI:1916107"; havana_gene "OTTMUSG00000033142.1"; havana_transcript "OTTMUST00000177827.1";
chr18	ENSEMBL_gcm37	exon	49833326	49833454	0.0762921373674323	-	.	gene_id "ENSMUSG00000024505.17"; transcript_id "ENSMUSG00000024505.17_tx_4"; exon_id "chr18_49833326_49833454_-"; exonnum "8"; txlen "3096";
chr18	ENSEMBL_gcm37	exon	49833326	49833454	0.029672580900553	-	.	gene_id "ENSMUSG00000024505.17"; transcript_id "ENSMUSG00000024505.17_tx_5"; exon_id "chr18_49833326_49833454_-"; exonnum "8"; txlen "3103";
chr18	HAVANA	stop_codon	49833445	49833447	0	-	0	gene_id "ENSMUSG00000024505.17"; transcript_id "ENSMUST00000237137.2"; gene_type "protein_coding"; gene_name "Dtwd2"; transcript_type "nonsense_mediated_decay"; transcript_name "Dtwd2-204"; exon_number 4; exon_id "ENSMUSE00001456423.2"; level 2; protein_id "ENSMUSP00000157640.2"; mgi_id "MGI:1916107"; havana_gene "OTTMUSG00000033142.1"; havana_transcript "OTTMUST00000177827.1";
chr18	HAVANA	CDS	49833448	49833454	0	-	1	gene_id "ENSMUSG00000024505.17"; transcript_id "ENSMUST00000237137.2"; gene_type "protein_coding"; gene_name "Dtwd2"; transcript_type "nonsense_mediated_decay"; transcript_name "Dtwd2-204"; exon_number 4; exon_id "ENSMUSE00001456423.2"; level 2; protein_id "ENSMUSP00000157640.2"; mgi_id "MGI:1916107"; havana_gene "OTTMUSG00000033142.1"; havana_transcript "OTTMUST00000177827.1";
chr18	HAVANA	exon	49856689	49856881	0	-	.	gene_id "ENSMUSG00000024505.17"; transcript_id "ENSMUST00000163590.9"; gene_type "protein_coding"; gene_name "Dtwd2"; transcript_type "protein_coding"; transcript_name "Dtwd2-203"; exon_number 4; exon_id "ENSMUSE00001313163.2"; level 2; protein_id "ENSMUSP00000128219.3"; transcript_support_level "1"; mgi_id "MGI:1916107"; tag "basic"; tag "Ensembl_canonical"; tag "GENCODE_Primary"; tag "appris_principal_1"; tag "CCDS"; ccdsid "CCDS37815.1"; havana_gene "OTTMUSG00000033142.1"; havana_transcript "OTTMUST00000082874.1";
chr18	HAVANA	CDS	49856689	49856881	0	-	1	gene_id "ENSMUSG00000024505.17"; transcript_id "ENSMUST00000163590.9"; gene_type "protein_coding"; gene_name "Dtwd2"; transcript_type "protein_coding"; transcript_name "Dtwd2-203"; exon_number 4; exon_id "ENSMUSE00001313163.2"; level 2; protein_id "ENSMUSP00000128219.3"; transcript_support_level "1"; mgi_id "MGI:1916107"; tag "basic"; tag "Ensembl_canonical"; tag "GENCODE_Primary"; tag "appris_principal_1"; tag "CCDS"; ccdsid "CCDS37815.1"; havana_gene "OTTMUSG00000033142.1"; havana_transcript "OTTMUST00000082874.1";
chr18	HAVANA	exon	49856689	49856881	0	-	.	gene_id "ENSMUSG00000024505.17"; transcript_id "ENSMUST00000139852.2"; gene_type "protein_coding"; gene_name "Dtwd2"; transcript_type "protein_coding_CDS_not_defined"; transcript_name "Dtwd2-202"; exon_number 6; exon_id "ENSMUSE00001256720.2"; level 2; transcript_support_level "1"; mgi_id "MGI:1916107"; havana_gene "OTTMUSG00000033142.1"; havana_transcript "OTTMUST00000082875.1";
chr18	ENSEMBL_gcm37	exon	49856689	49856881	0.0762921373674323	-	.	gene_id "ENSMUSG00000024505.17"; transcript_id "ENSMUSG00000024505.17_tx_4"; exon_id "chr18_49856689_49856881_-"; exonnum "7"; txlen "3096";
chr18	ENSEMBL_gcm37	exon	49856689	49856881	0.029672580900553	-	.	gene_id "ENSMUSG00000024505.17"; transcript_id "ENSMUSG00000024505.17_tx_5"; exon_id "chr18_49856689_49856881_-"; exonnum "7"; txlen "3103";
chr18	HAVANA	exon	49857180	49857274	0	-	.	gene_id "ENSMUSG00000024505.17"; transcript_id "ENSMUST00000163590.9"; gene_type "protein_coding"; gene_name "Dtwd2"; transcript_type "protein_coding"; transcript_name "Dtwd2-203"; exon_number 3; exon_id "ENSMUSE00001307656.2"; level 2; protein_id "ENSMUSP00000128219.3"; transcript_support_level "1"; mgi_id "MGI:1916107"; tag "basic"; tag "Ensembl_canonical"; tag "GENCODE_Primary"; tag "appris_principal_1"; tag "CCDS"; ccdsid "CCDS37815.1"; havana_gene "OTTMUSG00000033142.1"; havana_transcript "OTTMUST00000082874.1";
chr18	HAVANA	CDS	49857180	49857274	0	-	0	gene_id "ENSMUSG00000024505.17"; transcript_id "ENSMUST00000163590.9"; gene_type "protein_coding"; gene_name "Dtwd2"; transcript_type "protein_coding"; transcript_name "Dtwd2-203"; exon_number 3; exon_id "ENSMUSE00001307656.2"; level 2; protein_id "ENSMUSP00000128219.3"; transcript_support_level "1"; mgi_id "MGI:1916107"; tag "basic"; tag "Ensembl_canonical"; tag "GENCODE_Primary"; tag "appris_principal_1"; tag "CCDS"; ccdsid "CCDS37815.1"; havana_gene "OTTMUSG00000033142.1"; havana_transcript "OTTMUST00000082874.1";
chr18	HAVANA	exon	49857180	49857274	0	-	.	gene_id "ENSMUSG00000024505.17"; transcript_id "ENSMUST00000139852.2"; gene_type "protein_coding"; gene_name "Dtwd2"; transcript_type "protein_coding_CDS_not_defined"; transcript_name "Dtwd2-202"; exon_number 5; exon_id "ENSMUSE00001232970.2"; level 2; transcript_support_level "1"; mgi_id "MGI:1916107"; havana_gene "OTTMUSG00000033142.1"; havana_transcript "OTTMUST00000082875.1";
chr18	HAVANA	exon	49857180	49857274	0	-	.	gene_id "ENSMUSG00000024505.17"; transcript_id "ENSMUST00000237137.2"; gene_type "protein_coding"; gene_name "Dtwd2"; transcript_type "nonsense_mediated_decay"; transcript_name "Dtwd2-204"; exon_number 3; exon_id "ENSMUSE00001307656.2"; level 2; protein_id "ENSMUSP00000157640.2"; mgi_id "MGI:1916107"; havana_gene "OTTMUSG00000033142.1"; havana_transcript "OTTMUST00000177827.1";
chr18	HAVANA	CDS	49857180	49857274	0	-	0	gene_id "ENSMUSG00000024505.17"; transcript_id "ENSMUST00000237137.2"; gene_type "protein_coding"; gene_name "Dtwd2"; transcript_type "nonsense_mediated_decay"; transcript_name "Dtwd2-204"; exon_number 3; exon_id "ENSMUSE00001307656.2"; level 2; protein_id "ENSMUSP00000157640.2"; mgi_id "MGI:1916107"; havana_gene "OTTMUSG00000033142.1"; havana_transcript "OTTMUST00000177827.1";
chr18	ENSEMBL_gcm37	exon	49857180	49857274	0.0762921373674323	-	.	gene_id "ENSMUSG00000024505.17"; transcript_id "ENSMUSG00000024505.17_tx_4"; exon_id "chr18_49857180_49857274_-"; exonnum "6"; txlen "3096";
chr18	ENSEMBL_gcm37	exon	49857180	49857274	0.029672580900553	-	.	gene_id "ENSMUSG00000024505.17"; transcript_id "ENSMUSG00000024505.17_tx_5"; exon_id "chr18_49857180_49857274_-"; exonnum "6"; txlen "3103";
chr18	HAVANA	exon	49861436	49861526	0	-	.	gene_id "ENSMUSG00000024505.17"; transcript_id "ENSMUST00000163590.9"; gene_type "protein_coding"; gene_name "Dtwd2"; transcript_type "protein_coding"; transcript_name "Dtwd2-203"; exon_number 2; exon_id "ENSMUSE00001270124.2"; level 2; protein_id "ENSMUSP00000128219.3"; transcript_support_level "1"; mgi_id "MGI:1916107"; tag "basic"; tag "Ensembl_canonical"; tag "GENCODE_Primary"; tag "appris_principal_1"; tag "CCDS"; ccdsid "CCDS37815.1"; havana_gene "OTTMUSG00000033142.1"; havana_transcript "OTTMUST00000082874.1";
chr18	HAVANA	CDS	49861436	49861526	0	-	1	gene_id "ENSMUSG00000024505.17"; transcript_id "ENSMUST00000163590.9"; gene_type "protein_coding"; gene_name "Dtwd2"; transcript_type "protein_coding"; transcript_name "Dtwd2-203"; exon_number 2; exon_id "ENSMUSE00001270124.2"; level 2; protein_id "ENSMUSP00000128219.3"; transcript_support_level "1"; mgi_id "MGI:1916107"; tag "basic"; tag "Ensembl_canonical"; tag "GENCODE_Primary"; tag "appris_principal_1"; tag "CCDS"; ccdsid "CCDS37815.1"; havana_gene "OTTMUSG00000033142.1"; havana_transcript "OTTMUST00000082874.1";
chr18	HAVANA	exon	49861436	49861526	0	-	.	gene_id "ENSMUSG00000024505.17"; transcript_id "ENSMUST00000139852.2"; gene_type "protein_coding"; gene_name "Dtwd2"; transcript_type "protein_coding_CDS_not_defined"; transcript_name "Dtwd2-202"; exon_number 4; exon_id "ENSMUSE00001262382.2"; level 2; transcript_support_level "1"; mgi_id "MGI:1916107"; havana_gene "OTTMUSG00000033142.1"; havana_transcript "OTTMUST00000082875.1";
chr18	HAVANA	exon	49861436	49861526	0	-	.	gene_id "ENSMUSG00000024505.17"; transcript_id "ENSMUST00000025383.10"; gene_type "protein_coding"; gene_name "Dtwd2"; transcript_type "protein_coding"; transcript_name "Dtwd2-201"; exon_number 2; exon_id "ENSMUSE00001270124.2"; level 2; protein_id "ENSMUSP00000025383.10"; transcript_support_level "1"; mgi_id "MGI:1916107"; tag "basic"; tag "CCDS"; ccdsid "CCDS50286.1"; havana_gene "OTTMUSG00000033142.1"; havana_transcript "OTTMUST00000177826.1";
chr18	HAVANA	CDS	49861436	49861526	0	-	1	gene_id "ENSMUSG00000024505.17"; transcript_id "ENSMUST00000025383.10"; gene_type "protein_coding"; gene_name "Dtwd2"; transcript_type "protein_coding"; transcript_name "Dtwd2-201"; exon_number 2; exon_id "ENSMUSE00001270124.2"; level 2; protein_id "ENSMUSP00000025383.10"; transcript_support_level "1"; mgi_id "MGI:1916107"; tag "basic"; tag "CCDS"; ccdsid "CCDS50286.1"; havana_gene "OTTMUSG00000033142.1"; havana_transcript "OTTMUST00000177826.1";
chr18	HAVANA	exon	49861436	49861526	0	-	.	gene_id "ENSMUSG00000024505.17"; transcript_id "ENSMUST00000237137.2"; gene_type "protein_coding"; gene_name "Dtwd2"; transcript_type "nonsense_mediated_decay"; transcript_name "Dtwd2-204"; exon_number 2; exon_id "ENSMUSE00001270124.2"; level 2; protein_id "ENSMUSP00000157640.2"; mgi_id "MGI:1916107"; havana_gene "OTTMUSG00000033142.1"; havana_transcript "OTTMUST00000177827.1";
chr18	HAVANA	CDS	49861436	49861526	0	-	1	gene_id "ENSMUSG00000024505.17"; transcript_id "ENSMUST00000237137.2"; gene_type "protein_coding"; gene_name "Dtwd2"; transcript_type "nonsense_mediated_decay"; transcript_name "Dtwd2-204"; exon_number 2; exon_id "ENSMUSE00001270124.2"; level 2; protein_id "ENSMUSP00000157640.2"; mgi_id "MGI:1916107"; havana_gene "OTTMUSG00000033142.1"; havana_transcript "OTTMUST00000177827.1";
chr18	ENSEMBL_gcm37	exon	49861436	49861526	0.0762921373674323	-	.	gene_id "ENSMUSG00000024505.17"; transcript_id "ENSMUSG00000024505.17_tx_4"; exon_id "chr18_49861436_49861526_-"; exonnum "5"; txlen "3096";
chr18	ENSEMBL_gcm37	exon	49861436	49861526	0.029672580900553	-	.	gene_id "ENSMUSG00000024505.17"; transcript_id "ENSMUSG00000024505.17_tx_5"; exon_id "chr18_49861436_49861526_-"; exonnum "5"; txlen "3103";
chr18	HAVANA	exon	49862237	49862393	0	-	.	gene_id "ENSMUSG00000024505.17"; transcript_id "ENSMUST00000139852.2"; gene_type "protein_coding"; gene_name "Dtwd2"; transcript_type "protein_coding_CDS_not_defined"; transcript_name "Dtwd2-202"; exon_number 3; exon_id "ENSMUSE00000824181.2"; level 2; transcript_support_level "1"; mgi_id "MGI:1916107"; havana_gene "OTTMUSG00000033142.1"; havana_transcript "OTTMUST00000082875.1";
chr18	ENSEMBL_gcm37	exon	49862237	49862393	0.0762921373674323	-	.	gene_id "ENSMUSG00000024505.17"; transcript_id "ENSMUSG00000024505.17_tx_4"; exon_id "chr18_49862237_49862393_-"; exonnum "4"; txlen "3096";
chr18	ENSEMBL_gcm37	exon	49862237	49862393	0.029672580900553	-	.	gene_id "ENSMUSG00000024505.17"; transcript_id "ENSMUSG00000024505.17_tx_5"; exon_id "chr18_49862237_49862393_-"; exonnum "4"; txlen "3103";
chr18	HAVANA	exon	49866138	49866228	0	-	.	gene_id "ENSMUSG00000024505.17"; transcript_id "ENSMUST00000139852.2"; gene_type "protein_coding"; gene_name "Dtwd2"; transcript_type "protein_coding_CDS_not_defined"; transcript_name "Dtwd2-202"; exon_number 2; exon_id "ENSMUSE00000771091.2"; level 2; transcript_support_level "1"; mgi_id "MGI:1916107"; havana_gene "OTTMUSG00000033142.1"; havana_transcript "OTTMUST00000082875.1";
chr18	ENSEMBL_gcm37	exon	49866138	49866228	0.0762921373674323	-	.	gene_id "ENSMUSG00000024505.17"; transcript_id "ENSMUSG00000024505.17_tx_4"; exon_id "chr18_49866138_49866228_-"; exonnum "3"; txlen "3096";
chr18	ENSEMBL_gcm37	exon	49866138	49866228	0.029672580900553	-	.	gene_id "ENSMUSG00000024505.17"; transcript_id "ENSMUSG00000024505.17_tx_5"; exon_id "chr18_49866138_49866228_-"; exonnum "3"; txlen "3103";
chr18	HAVANA	exon	49867047	49867173	0	-	.	gene_id "ENSMUSG00000024505.17"; transcript_id "ENSMUST00000139852.2"; gene_type "protein_coding"; gene_name "Dtwd2"; transcript_type "protein_coding_CDS_not_defined"; transcript_name "Dtwd2-202"; exon_number 1; exon_id "ENSMUSE00000738362.2"; level 2; transcript_support_level "1"; mgi_id "MGI:1916107"; havana_gene "OTTMUSG00000033142.1"; havana_transcript "OTTMUST00000082875.1";
chr18	sragcm37_mid	exon	49867047	49868111	0.0762921373674323	-	.	gene_id "ENSMUSG00000024505.17"; transcript_id "ENSMUSG00000024505.17_tx_4"; exon_id "chr18_49867047_49868111_-"; exonnum "2"; txlen "3096";
chr18	sragcm37_mid	exon	49867047	49868111	0.029672580900553	-	.	gene_id "ENSMUSG00000024505.17"; transcript_id "ENSMUSG00000024505.17_tx_5"; exon_id "chr18_49867047_49868111_-"; exonnum "2"; txlen "3103";
chr18	sragcm37_ss	exon	49886980	49887233	0.029672580900553	-	.	gene_id "ENSMUSG00000024505.17"; transcript_id "ENSMUSG00000024505.17_tx_5"; exon_id "chr18_49886980_49887233_-"; exonnum "1"; txlen "3103";
chr18	HAVANA	CDS	49888388	49888605	0	-	0	gene_id "ENSMUSG00000024505.17"; transcript_id "ENSMUST00000163590.9"; gene_type "protein_coding"; gene_name "Dtwd2"; transcript_type "protein_coding"; transcript_name "Dtwd2-203"; exon_number 1; exon_id "ENSMUSE00000572536.3"; level 2; protein_id "ENSMUSP00000128219.3"; transcript_support_level "1"; mgi_id "MGI:1916107"; tag "basic"; tag "Ensembl_canonical"; tag "GENCODE_Primary"; tag "appris_principal_1"; tag "CCDS"; ccdsid "CCDS37815.1"; havana_gene "OTTMUSG00000033142.1"; havana_transcript "OTTMUST00000082874.1";
chr18	HAVANA	CDS	49888388	49888605	0	-	0	gene_id "ENSMUSG00000024505.17"; transcript_id "ENSMUST00000025383.10"; gene_type "protein_coding"; gene_name "Dtwd2"; transcript_type "protein_coding"; transcript_name "Dtwd2-201"; exon_number 1; exon_id "ENSMUSE00001461256.2"; level 2; protein_id "ENSMUSP00000025383.10"; transcript_support_level "1"; mgi_id "MGI:1916107"; tag "basic"; tag "CCDS"; ccdsid "CCDS50286.1"; havana_gene "OTTMUSG00000033142.1"; havana_transcript "OTTMUST00000177826.1";
chr18	HAVANA	CDS	49888388	49888605	0	-	0	gene_id "ENSMUSG00000024505.17"; transcript_id "ENSMUST00000237137.2"; gene_type "protein_coding"; gene_name "Dtwd2"; transcript_type "nonsense_mediated_decay"; transcript_name "Dtwd2-204"; exon_number 1; exon_id "ENSMUSE00001461256.2"; level 2; protein_id "ENSMUSP00000157640.2"; mgi_id "MGI:1916107"; havana_gene "OTTMUSG00000033142.1"; havana_transcript "OTTMUST00000177827.1";
chr18	HAVANA	exon	49888388	49888634	0	-	.	gene_id "ENSMUSG00000024505.17"; transcript_id "ENSMUST00000025383.10"; gene_type "protein_coding"; gene_name "Dtwd2"; transcript_type "protein_coding"; transcript_name "Dtwd2-201"; exon_number 1; exon_id "ENSMUSE00001461256.2"; level 2; protein_id "ENSMUSP00000025383.10"; transcript_support_level "1"; mgi_id "MGI:1916107"; tag "basic"; tag "CCDS"; ccdsid "CCDS50286.1"; havana_gene "OTTMUSG00000033142.1"; havana_transcript "OTTMUST00000177826.1";
chr18	HAVANA	exon	49888388	49888634	0	-	.	gene_id "ENSMUSG00000024505.17"; transcript_id "ENSMUST00000237137.2"; gene_type "protein_coding"; gene_name "Dtwd2"; transcript_type "nonsense_mediated_decay"; transcript_name "Dtwd2-204"; exon_number 1; exon_id "ENSMUSE00001461256.2"; level 2; protein_id "ENSMUSP00000157640.2"; mgi_id "MGI:1916107"; havana_gene "OTTMUSG00000033142.1"; havana_transcript "OTTMUST00000177827.1";
chr18	ENSEMBL_gcm37	exon	49888388	49888634	0.0762921373674323	-	.	gene_id "ENSMUSG00000024505.17"; transcript_id "ENSMUSG00000024505.17_tx_4"; exon_id "chr18_49888388_49888634_-"; exonnum "1"; txlen "3096";
chr18	HAVANA	exon	49888388	49888668	0	-	.	gene_id "ENSMUSG00000024505.17"; transcript_id "ENSMUST00000163590.9"; gene_type "protein_coding"; gene_name "Dtwd2"; transcript_type "protein_coding"; transcript_name "Dtwd2-203"; exon_number 1; exon_id "ENSMUSE00000572536.3"; level 2; protein_id "ENSMUSP00000128219.3"; transcript_support_level "1"; mgi_id "MGI:1916107"; tag "basic"; tag "Ensembl_canonical"; tag "GENCODE_Primary"; tag "appris_principal_1"; tag "CCDS"; ccdsid "CCDS37815.1"; havana_gene "OTTMUSG00000033142.1"; havana_transcript "OTTMUST00000082874.1";
chr18	HAVANA	start_codon	49888603	49888605	0	-	0	gene_id "ENSMUSG00000024505.17"; transcript_id "ENSMUST00000163590.9"; gene_type "protein_coding"; gene_name "Dtwd2"; transcript_type "protein_coding"; transcript_name "Dtwd2-203"; exon_number 1; exon_id "ENSMUSE00000572536.3"; level 2; protein_id "ENSMUSP00000128219.3"; transcript_support_level "1"; mgi_id "MGI:1916107"; tag "basic"; tag "Ensembl_canonical"; tag "GENCODE_Primary"; tag "appris_principal_1"; tag "CCDS"; ccdsid "CCDS37815.1"; havana_gene "OTTMUSG00000033142.1"; havana_transcript "OTTMUST00000082874.1";
chr18	HAVANA	start_codon	49888603	49888605	0	-	0	gene_id "ENSMUSG00000024505.17"; transcript_id "ENSMUST00000025383.10"; gene_type "protein_coding"; gene_name "Dtwd2"; transcript_type "protein_coding"; transcript_name "Dtwd2-201"; exon_number 1; exon_id "ENSMUSE00001461256.2"; level 2; protein_id "ENSMUSP00000025383.10"; transcript_support_level "1"; mgi_id "MGI:1916107"; tag "basic"; tag "CCDS"; ccdsid "CCDS50286.1"; havana_gene "OTTMUSG00000033142.1"; havana_transcript "OTTMUST00000177826.1";
chr18	HAVANA	start_codon	49888603	49888605	0	-	0	gene_id "ENSMUSG00000024505.17"; transcript_id "ENSMUST00000237137.2"; gene_type "protein_coding"; gene_name "Dtwd2"; transcript_type "nonsense_mediated_decay"; transcript_name "Dtwd2-204"; exon_number 1; exon_id "ENSMUSE00001461256.2"; level 2; protein_id "ENSMUSP00000157640.2"; mgi_id "MGI:1916107"; havana_gene "OTTMUSG00000033142.1"; havana_transcript "OTTMUST00000177827.1";
chr18	HAVANA	UTR	49888606	49888634	0	-	.	gene_id "ENSMUSG00000024505.17"; transcript_id "ENSMUST00000025383.10"; gene_type "protein_coding"; gene_name "Dtwd2"; transcript_type "protein_coding"; transcript_name "Dtwd2-201"; exon_number 1; exon_id "ENSMUSE00001461256.2"; level 2; protein_id "ENSMUSP00000025383.10"; transcript_support_level "1"; mgi_id "MGI:1916107"; tag "basic"; tag "CCDS"; ccdsid "CCDS50286.1"; havana_gene "OTTMUSG00000033142.1"; havana_transcript "OTTMUST00000177826.1";
chr18	HAVANA	UTR	49888606	49888634	0	-	.	gene_id "ENSMUSG00000024505.17"; transcript_id "ENSMUST00000237137.2"; gene_type "protein_coding"; gene_name "Dtwd2"; transcript_type "nonsense_mediated_decay"; transcript_name "Dtwd2-204"; exon_number 1; exon_id "ENSMUSE00001461256.2"; level 2; protein_id "ENSMUSP00000157640.2"; mgi_id "MGI:1916107"; havana_gene "OTTMUSG00000033142.1"; havana_transcript "OTTMUST00000177827.1";
chr18	HAVANA	UTR	49888606	49888668	0	-	.	gene_id "ENSMUSG00000024505.17"; transcript_id "ENSMUST00000163590.9"; gene_type "protein_coding"; gene_name "Dtwd2"; transcript_type "protein_coding"; transcript_name "Dtwd2-203"; exon_number 1; exon_id "ENSMUSE00000572536.3"; level 2; protein_id "ENSMUSP00000128219.3"; transcript_support_level "1"; mgi_id "MGI:1916107"; tag "basic"; tag "Ensembl_canonical"; tag "GENCODE_Primary"; tag "appris_principal_1"; tag "CCDS"; ccdsid "CCDS37815.1"; havana_gene "OTTMUSG00000033142.1"; havana_transcript "OTTMUST00000082874.1";
chr18	HAVANA	exon	49894655	49895009	0	-	.	gene_id "ENSMUSG00000143417.1"; transcript_id "ENSMUST00000376640.1"; gene_type "lncRNA"; gene_name "ENSMUSG00000143417"; transcript_type "lncRNA"; transcript_name "ENSMUST00000376640"; exon_number 2; exon_id "ENSMUSE00001740899.1"; level 2; tag "basic"; tag "Ensembl_canonical"; tag "GENCODE_Primary"; tag "TAGENE";
chr18	ENSEMBL_gcm37	exon	49894655	49895009	0.156348739178115	-	.	gene_id "ENSMUSG00000143417.1"; transcript_id "ENSMUSG00000143417.1_tx_2"; exon_id "chr18_49894655_49895009_-"; exonnum "4"; txlen "614";
chr18	ENSEMBL_gcm37	exon	49894655	49895009	0.0546410792625241	-	.	gene_id "ENSMUSG00000143417.1"; transcript_id "ENSMUSG00000143417.1_tx_5"; exon_id "chr18_49894655_49895009_-"; exonnum "5"; txlen "694";
chr18	HAVANA	transcript	49894655	49913623	0	-	.	gene_id "ENSMUSG00000143417.1"; transcript_id "ENSMUST00000376640.1"; gene_type "lncRNA"; gene_name "ENSMUSG00000143417"; transcript_type "lncRNA"; transcript_name "ENSMUST00000376640"; level 2; tag "basic"; tag "Ensembl_canonical"; tag "GENCODE_Primary"; tag "TAGENE";
chr18	HAVANA	gene	49894655	49913693	0	-	.	gene_id "ENSMUSG00000143417.1"; gene_type "lncRNA"; gene_name "ENSMUSG00000143417"; level 2;
chr18	sragcm37_mid	exon	49899310	49899437	0.156348739178115	-	.	gene_id "ENSMUSG00000143417.1"; transcript_id "ENSMUSG00000143417.1_tx_2"; exon_id "chr18_49899310_49899437_-"; exonnum "3"; txlen "614";
chr18	sragcm37_mid	exon	49899310	49899437	0.0546410792625241	-	.	gene_id "ENSMUSG00000143417.1"; transcript_id "ENSMUSG00000143417.1_tx_5"; exon_id "chr18_49899310_49899437_-"; exonnum "4"; txlen "694";
chr18	sragcm37_mid	exon	49899728	49899807	0.0546410792625241	-	.	gene_id "ENSMUSG00000143417.1"; transcript_id "ENSMUSG00000143417.1_tx_5"; exon_id "chr18_49899728_49899807_-"; exonnum "3"; txlen "694";
chr18	sragcm37_mid	exon	49900229	49900297	0.156348739178115	-	.	gene_id "ENSMUSG00000143417.1"; transcript_id "ENSMUSG00000143417.1_tx_2"; exon_id "chr18_49900229_49900297_-"; exonnum "2"; txlen "614";
chr18	sragcm37_mid	exon	49900229	49900297	0.0546410792625241	-	.	gene_id "ENSMUSG00000143417.1"; transcript_id "ENSMUSG00000143417.1_tx_5"; exon_id "chr18_49900229_49900297_-"; exonnum "2"; txlen "694";
chr18	sragcm37_ss	exon	49901226	49901287	0.156348739178115	-	.	gene_id "ENSMUSG00000143417.1"; transcript_id "ENSMUSG00000143417.1_tx_2"; exon_id "chr18_49901226_49901287_-"; exonnum "1"; txlen "614";
chr18	sragcm37_ss	exon	49901226	49901287	0.0546410792625241	-	.	gene_id "ENSMUSG00000143417.1"; transcript_id "ENSMUSG00000143417.1_tx_5"; exon_id "chr18_49901226_49901287_-"; exonnum "1"; txlen "694";
chr18	HAVANA	exon	49908024	49908569	0	-	.	gene_id "ENSMUSG00000143417.1"; transcript_id "ENSMUST00000376641.1"; gene_type "lncRNA"; gene_name "ENSMUSG00000143417"; transcript_type "lncRNA"; transcript_name "ENSMUST00000376641"; exon_number 2; exon_id "ENSMUSE00001740898.1"; level 2; tag "basic"; tag "TAGENE";
chr18	HAVANA	transcript	49908024	49913693	0	-	.	gene_id "ENSMUSG00000143417.1"; transcript_id "ENSMUST00000376641.1"; gene_type "lncRNA"; gene_name "ENSMUSG00000143417"; transcript_type "lncRNA"; transcript_name "ENSMUST00000376641"; level 2; tag "basic"; tag "TAGENE";
chr18	HAVANA	exon	49913517	49913623	0	-	.	gene_id "ENSMUSG00000143417.1"; transcript_id "ENSMUST00000376640.1"; gene_type "lncRNA"; gene_name "ENSMUSG00000143417"; transcript_type "lncRNA"; transcript_name "ENSMUST00000376640"; exon_number 1; exon_id "ENSMUSE00001740901.1"; level 2; tag "basic"; tag "Ensembl_canonical"; tag "GENCODE_Primary"; tag "TAGENE";
chr18	HAVANA	exon	49913517	49913693	0	-	.	gene_id "ENSMUSG00000143417.1"; transcript_id "ENSMUST00000376641.1"; gene_type "lncRNA"; gene_name "ENSMUSG00000143417"; transcript_type "lncRNA"; transcript_name "ENSMUST00000376641"; exon_number 1; exon_id "ENSMUSE00001740900.1"; level 2; tag "basic"; tag "TAGENE";
chr18	HAVANA	exon	49936383	49936594	0	-	.	gene_id "ENSMUSG00000100134.3"; transcript_id "ENSMUST00000311743.1"; gene_type "lncRNA"; gene_name "1700065O20Rik"; transcript_type "lncRNA"; transcript_name "1700065O20Rik-206"; exon_number 4; exon_id "ENSMUSE00001615638.1"; level 2; mgi_id "MGI:1923859"; tag "TAGENE"; havana_gene "OTTMUSG00000045298.1";
chr18	HAVANA	exon	49936383	49936594	0	-	.	gene_id "ENSMUSG00000100134.3"; transcript_id "ENSMUST00000311742.1"; gene_type "lncRNA"; gene_name "1700065O20Rik"; transcript_type "lncRNA"; transcript_name "1700065O20Rik-205"; exon_number 5; exon_id "ENSMUSE00001615638.1"; level 2; mgi_id "MGI:1923859"; tag "basic"; tag "TAGENE"; havana_gene "OTTMUSG00000045298.1";
chr18	HAVANA	transcript	49936383	49952148	0	-	.	gene_id "ENSMUSG00000100134.3"; transcript_id "ENSMUST00000311743.1"; gene_type "lncRNA"; gene_name "1700065O20Rik"; transcript_type "lncRNA"; transcript_name "1700065O20Rik-206"; level 2; mgi_id "MGI:1923859"; tag "TAGENE"; havana_gene "OTTMUSG00000045298.1";
chr18	HAVANA	transcript	49936383	49952169	0	-	.	gene_id "ENSMUSG00000100134.3"; transcript_id "ENSMUST00000311742.1"; gene_type "lncRNA"; gene_name "1700065O20Rik"; transcript_type "lncRNA"; transcript_name "1700065O20Rik-205"; level 2; mgi_id "MGI:1923859"; tag "basic"; tag "TAGENE"; havana_gene "OTTMUSG00000045298.1";
chr18	HAVANA	gene	49936383	49965682	0	-	.	gene_id "ENSMUSG00000100134.3"; gene_type "lncRNA"; gene_name "1700065O20Rik"; level 2; mgi_id "MGI:1923859"; havana_gene "OTTMUSG00000045298.1";
chr18	HAVANA	exon	49936386	49936594	0	-	.	gene_id "ENSMUSG00000100134.3"; transcript_id "ENSMUST00000311741.1"; gene_type "lncRNA"; gene_name "1700065O20Rik"; transcript_type "lncRNA"; transcript_name "1700065O20Rik-204"; exon_number 3; exon_id "ENSMUSE00001615632.1"; level 2; mgi_id "MGI:1923859"; tag "basic"; tag "TAGENE"; havana_gene "OTTMUSG00000045298.1";
chr18	HAVANA	transcript	49936386	49965673	0	-	.	gene_id "ENSMUSG00000100134.3"; transcript_id "ENSMUST00000311741.1"; gene_type "lncRNA"; gene_name "1700065O20Rik"; transcript_type "lncRNA"; transcript_name "1700065O20Rik-204"; level 2; mgi_id "MGI:1923859"; tag "basic"; tag "TAGENE"; havana_gene "OTTMUSG00000045298.1";
chr18	HAVANA	exon	49936388	49936594	0	-	.	gene_id "ENSMUSG00000100134.3"; transcript_id "ENSMUST00000311744.1"; gene_type "lncRNA"; gene_name "1700065O20Rik"; transcript_type "lncRNA"; transcript_name "1700065O20Rik-207"; exon_number 5; exon_id "ENSMUSE00001615635.1"; level 2; mgi_id "MGI:1923859"; tag "TAGENE"; havana_gene "OTTMUSG00000045298.1";
chr18	HAVANA	exon	49936388	49936594	0	-	.	gene_id "ENSMUSG00000100134.3"; transcript_id "ENSMUST00000311745.1"; gene_type "lncRNA"; gene_name "1700065O20Rik"; transcript_type "lncRNA"; transcript_name "1700065O20Rik-208"; exon_number 6; exon_id "ENSMUSE00001615635.1"; level 2; mgi_id "MGI:1923859"; tag "basic"; tag "TAGENE"; havana_gene "OTTMUSG00000045298.1";
chr18	ENSEMBL_gcm37	exon	49936388	49936594	0.0340502960259528	-	.	gene_id "ENSMUSG00000100134.3"; transcript_id "ENSMUSG00000100134.3_tx_10"; exon_id "chr18_49936388_49936594_-"; exonnum "5"; txlen "618";
chr18	ENSEMBL_gcm37	exon	49936388	49936594	0.0340502960259528	-	.	gene_id "ENSMUSG00000100134.3"; transcript_id "ENSMUSG00000100134.3_tx_11"; exon_id "chr18_49936388_49936594_-"; exonnum "7"; txlen "901";
chr18	ENSEMBL_gcm37	exon	49936388	49936594	0.0340502960259528	-	.	gene_id "ENSMUSG00000100134.3"; transcript_id "ENSMUSG00000100134.3_tx_12"; exon_id "chr18_49936388_49936594_-"; exonnum "6"; txlen "721";
chr18	ENSEMBL_gcm37	exon	49936388	49936594	0.022304770269159	-	.	gene_id "ENSMUSG00000100134.3"; transcript_id "ENSMUSG00000100134.3_tx_19"; exon_id "chr18_49936388_49936594_-"; exonnum "7"; txlen "936";
chr18	ENSEMBL_gcm37	exon	49936388	49936594	0.022304770269159	-	.	gene_id "ENSMUSG00000100134.3"; transcript_id "ENSMUSG00000100134.3_tx_20"; exon_id "chr18_49936388_49936594_-"; exonnum "6"; txlen "756";
chr18	ENSEMBL_gcm37	exon	49936388	49936594	0.0126253416617881	-	.	gene_id "ENSMUSG00000100134.3"; transcript_id "ENSMUSG00000100134.3_tx_22"; exon_id "chr18_49936388_49936594_-"; exonnum "7"; txlen "1068";
chr18	ENSEMBL_gcm37	exon	49936388	49936594	0.00862731680222187	-	.	gene_id "ENSMUSG00000100134.3"; transcript_id "ENSMUSG00000100134.3_tx_23"; exon_id "chr18_49936388_49936594_-"; exonnum "8"; txlen "974";
chr18	ENSEMBL_gcm37	exon	49936388	49936594	0.00862731680222187	-	.	gene_id "ENSMUSG00000100134.3"; transcript_id "ENSMUSG00000100134.3_tx_24"; exon_id "chr18_49936388_49936594_-"; exonnum "8"; txlen "1106";
chr18	ENSEMBL_gcm37	exon	49936388	49936594	0.140642681924731	-	.	gene_id "ENSMUSG00000100134.3"; transcript_id "ENSMUSG00000100134.3_tx_6"; exon_id "chr18_49936388_49936594_-"; exonnum "6"; txlen "840";
chr18	ENSEMBL_gcm37	exon	49936388	49936594	0.140642681924731	-	.	gene_id "ENSMUSG00000100134.3"; transcript_id "ENSMUSG00000100134.3_tx_7"; exon_id "chr18_49936388_49936594_-"; exonnum "5"; txlen "660";
chr18	ENSEMBL_gcm37	exon	49936388	49936594	0.0531070246381339	-	.	gene_id "ENSMUSG00000100134.3"; transcript_id "ENSMUSG00000100134.3_tx_8"; exon_id "chr18_49936388_49936594_-"; exonnum "4"; txlen "572";
chr18	ENSEMBL_gcm37	exon	49936388	49936594	0.0340502960259528	-	.	gene_id "ENSMUSG00000100134.3"; transcript_id "ENSMUSG00000100134.3_tx_9"; exon_id "chr18_49936388_49936594_-"; exonnum "6"; txlen "798";
chr18	HAVANA	transcript	49936388	49952125	0	-	.	gene_id "ENSMUSG00000100134.3"; transcript_id "ENSMUST00000311744.1"; gene_type "lncRNA"; gene_name "1700065O20Rik"; transcript_type "lncRNA"; transcript_name "1700065O20Rik-207"; level 2; mgi_id "MGI:1923859"; tag "TAGENE"; havana_gene "OTTMUSG00000045298.1";
chr18	HAVANA	transcript	49936388	49952125	0	-	.	gene_id "ENSMUSG00000100134.3"; transcript_id "ENSMUST00000311745.1"; gene_type "lncRNA"; gene_name "1700065O20Rik"; transcript_type "lncRNA"; transcript_name "1700065O20Rik-208"; level 2; mgi_id "MGI:1923859"; tag "basic"; tag "TAGENE"; havana_gene "OTTMUSG00000045298.1";
chr18	HAVANA	exon	49936390	49936594	0	-	.	gene_id "ENSMUSG00000100134.3"; transcript_id "ENSMUST00000311740.1"; gene_type "lncRNA"; gene_name "1700065O20Rik"; transcript_type "lncRNA"; transcript_name "1700065O20Rik-203"; exon_number 3; exon_id "ENSMUSE00001615629.1"; level 2; mgi_id "MGI:1923859"; tag "TAGENE"; havana_gene "OTTMUSG00000045298.1";
chr18	HAVANA	exon	49936390	49936594	0	-	.	gene_id "ENSMUSG00000100134.3"; transcript_id "ENSMUST00000311739.1"; gene_type "lncRNA"; gene_name "1700065O20Rik"; transcript_type "lncRNA"; transcript_name "1700065O20Rik-202"; exon_number 6; exon_id "ENSMUSE00001615629.1"; level 2; mgi_id "MGI:1923859"; tag "basic"; tag "Ensembl_canonical"; tag "GENCODE_Primary"; tag "TAGENE"; havana_gene "OTTMUSG00000045298.1";
chr18	HAVANA	transcript	49936390	49965677	0	-	.	gene_id "ENSMUSG00000100134.3"; transcript_id "ENSMUST00000311740.1"; gene_type "lncRNA"; gene_name "1700065O20Rik"; transcript_type "lncRNA"; transcript_name "1700065O20Rik-203"; level 2; mgi_id "MGI:1923859"; tag "TAGENE"; havana_gene "OTTMUSG00000045298.1";
chr18	HAVANA	transcript	49936390	49965682	0	-	.	gene_id "ENSMUSG00000100134.3"; transcript_id "ENSMUST00000311739.1"; gene_type "lncRNA"; gene_name "1700065O20Rik"; transcript_type "lncRNA"; transcript_name "1700065O20Rik-202"; level 2; mgi_id "MGI:1923859"; tag "basic"; tag "Ensembl_canonical"; tag "GENCODE_Primary"; tag "TAGENE"; havana_gene "OTTMUSG00000045298.1";
chr18	HAVANA	exon	49936393	49936594	0	-	.	gene_id "ENSMUSG00000100134.3"; transcript_id "ENSMUST00000186872.2"; gene_type "lncRNA"; gene_name "1700065O20Rik"; transcript_type "lncRNA"; transcript_name "1700065O20Rik-201"; exon_number 5; exon_id "ENSMUSE00001321926.2"; level 2; transcript_support_level "1"; mgi_id "MGI:1923859"; tag "basic"; havana_gene "OTTMUSG00000045298.1"; havana_transcript "OTTMUST00000118960.1";
chr18	HAVANA	transcript	49936393	49951025	0	-	.	gene_id "ENSMUSG00000100134.3"; transcript_id "ENSMUST00000186872.2"; gene_type "lncRNA"; gene_name "1700065O20Rik"; transcript_type "lncRNA"; transcript_name "1700065O20Rik-201"; level 2; transcript_support_level "1"; mgi_id "MGI:1923859"; tag "basic"; havana_gene "OTTMUSG00000045298.1"; havana_transcript "OTTMUST00000118960.1";
chr18	sragcm37_mid	exon	49936702	49936762	0.0340502960259528	-	.	gene_id "ENSMUSG00000100134.3"; transcript_id "ENSMUSG00000100134.3_tx_10"; exon_id "chr18_49936702_49936762_-"; exonnum "4"; txlen "618";
chr18	sragcm37_mid	exon	49936702	49936762	0.0340502960259528	-	.	gene_id "ENSMUSG00000100134.3"; transcript_id "ENSMUSG00000100134.3_tx_11"; exon_id "chr18_49936702_49936762_-"; exonnum "6"; txlen "901";
chr18	sragcm37_mid	exon	49936702	49936762	0.0340502960259528	-	.	gene_id "ENSMUSG00000100134.3"; transcript_id "ENSMUSG00000100134.3_tx_12"; exon_id "chr18_49936702_49936762_-"; exonnum "5"; txlen "721";
chr18	sragcm37_mid	exon	49936702	49936762	0.0340502960259528	-	.	gene_id "ENSMUSG00000100134.3"; transcript_id "ENSMUSG00000100134.3_tx_9"; exon_id "chr18_49936702_49936762_-"; exonnum "5"; txlen "798";
chr18	HAVANA	exon	49938848	49938945	0	-	.	gene_id "ENSMUSG00000100134.3"; transcript_id "ENSMUST00000311743.1"; gene_type "lncRNA"; gene_name "1700065O20Rik"; transcript_type "lncRNA"; transcript_name "1700065O20Rik-206"; exon_number 3; exon_id "ENSMUSE00001325181.2"; level 2; mgi_id "MGI:1923859"; tag "TAGENE"; havana_gene "OTTMUSG00000045298.1";
chr18	HAVANA	exon	49938848	49938945	0	-	.	gene_id "ENSMUSG00000100134.3"; transcript_id "ENSMUST00000311742.1"; gene_type "lncRNA"; gene_name "1700065O20Rik"; transcript_type "lncRNA"; transcript_name "1700065O20Rik-205"; exon_number 4; exon_id "ENSMUSE00001325181.2"; level 2; mgi_id "MGI:1923859"; tag "basic"; tag "TAGENE"; havana_gene "OTTMUSG00000045298.1";
chr18	HAVANA	exon	49938848	49938945	0	-	.	gene_id "ENSMUSG00000100134.3"; transcript_id "ENSMUST00000311744.1"; gene_type "lncRNA"; gene_name "1700065O20Rik"; transcript_type "lncRNA"; transcript_name "1700065O20Rik-207"; exon_number 4; exon_id "ENSMUSE00001325181.2"; level 2; mgi_id "MGI:1923859"; tag "TAGENE"; havana_gene "OTTMUSG00000045298.1";
chr18	HAVANA	exon	49938848	49938945	0	-	.	gene_id "ENSMUSG00000100134.3"; transcript_id "ENSMUST00000311745.1"; gene_type "lncRNA"; gene_name "1700065O20Rik"; transcript_type "lncRNA"; transcript_name "1700065O20Rik-208"; exon_number 5; exon_id "ENSMUSE00001325181.2"; level 2; mgi_id "MGI:1923859"; tag "basic"; tag "TAGENE"; havana_gene "OTTMUSG00000045298.1";
chr18	HAVANA	exon	49938848	49938945	0	-	.	gene_id "ENSMUSG00000100134.3"; transcript_id "ENSMUST00000311740.1"; gene_type "lncRNA"; gene_name "1700065O20Rik"; transcript_type "lncRNA"; transcript_name "1700065O20Rik-203"; exon_number 2; exon_id "ENSMUSE00001325181.2"; level 2; mgi_id "MGI:1923859"; tag "TAGENE"; havana_gene "OTTMUSG00000045298.1";
chr18	HAVANA	exon	49938848	49938945	0	-	.	gene_id "ENSMUSG00000100134.3"; transcript_id "ENSMUST00000311739.1"; gene_type "lncRNA"; gene_name "1700065O20Rik"; transcript_type "lncRNA"; transcript_name "1700065O20Rik-202"; exon_number 5; exon_id "ENSMUSE00001325181.2"; level 2; mgi_id "MGI:1923859"; tag "basic"; tag "Ensembl_canonical"; tag "GENCODE_Primary"; tag "TAGENE"; havana_gene "OTTMUSG00000045298.1";
chr18	HAVANA	exon	49938848	49938945	0	-	.	gene_id "ENSMUSG00000100134.3"; transcript_id "ENSMUST00000186872.2"; gene_type "lncRNA"; gene_name "1700065O20Rik"; transcript_type "lncRNA"; transcript_name "1700065O20Rik-201"; exon_number 4; exon_id "ENSMUSE00001325181.2"; level 2; transcript_support_level "1"; mgi_id "MGI:1923859"; tag "basic"; havana_gene "OTTMUSG00000045298.1"; havana_transcript "OTTMUST00000118960.1";
chr18	ENSEMBL_gcm37	exon	49938848	49938945	0.0340502960259528	-	.	gene_id "ENSMUSG00000100134.3"; transcript_id "ENSMUSG00000100134.3_tx_10"; exon_id "chr18_49938848_49938945_-"; exonnum "3"; txlen "618";
chr18	ENSEMBL_gcm37	exon	49938848	49938945	0.0340502960259528	-	.	gene_id "ENSMUSG00000100134.3"; transcript_id "ENSMUSG00000100134.3_tx_11"; exon_id "chr18_49938848_49938945_-"; exonnum "5"; txlen "901";
chr18	ENSEMBL_gcm37	exon	49938848	49938945	0.0340502960259528	-	.	gene_id "ENSMUSG00000100134.3"; transcript_id "ENSMUSG00000100134.3_tx_12"; exon_id "chr18_49938848_49938945_-"; exonnum "4"; txlen "721";
chr18	ENSEMBL_gcm37	exon	49938848	49938945	0.022304770269159	-	.	gene_id "ENSMUSG00000100134.3"; transcript_id "ENSMUSG00000100134.3_tx_19"; exon_id "chr18_49938848_49938945_-"; exonnum "6"; txlen "936";
chr18	ENSEMBL_gcm37	exon	49938848	49938945	0.022304770269159	-	.	gene_id "ENSMUSG00000100134.3"; transcript_id "ENSMUSG00000100134.3_tx_20"; exon_id "chr18_49938848_49938945_-"; exonnum "5"; txlen "756";
chr18	ENSEMBL_gcm37	exon	49938848	49938945	0.0126253416617881	-	.	gene_id "ENSMUSG00000100134.3"; transcript_id "ENSMUSG00000100134.3_tx_22"; exon_id "chr18_49938848_49938945_-"; exonnum "6"; txlen "1068";
chr18	ENSEMBL_gcm37	exon	49938848	49938945	0.00862731680222187	-	.	gene_id "ENSMUSG00000100134.3"; transcript_id "ENSMUSG00000100134.3_tx_23"; exon_id "chr18_49938848_49938945_-"; exonnum "7"; txlen "974";
chr18	ENSEMBL_gcm37	exon	49938848	49938945	0.00862731680222187	-	.	gene_id "ENSMUSG00000100134.3"; transcript_id "ENSMUSG00000100134.3_tx_24"; exon_id "chr18_49938848_49938945_-"; exonnum "7"; txlen "1106";
chr18	ENSEMBL_gcm37	exon	49938848	49938945	0.140642681924731	-	.	gene_id "ENSMUSG00000100134.3"; transcript_id "ENSMUSG00000100134.3_tx_6"; exon_id "chr18_49938848_49938945_-"; exonnum "5"; txlen "840";
chr18	ENSEMBL_gcm37	exon	49938848	49938945	0.140642681924731	-	.	gene_id "ENSMUSG00000100134.3"; transcript_id "ENSMUSG00000100134.3_tx_7"; exon_id "chr18_49938848_49938945_-"; exonnum "4"; txlen "660";
chr18	ENSEMBL_gcm37	exon	49938848	49938945	0.0531070246381339	-	.	gene_id "ENSMUSG00000100134.3"; transcript_id "ENSMUSG00000100134.3_tx_8"; exon_id "chr18_49938848_49938945_-"; exonnum "3"; txlen "572";
chr18	ENSEMBL_gcm37	exon	49938848	49938945	0.0340502960259528	-	.	gene_id "ENSMUSG00000100134.3"; transcript_id "ENSMUSG00000100134.3_tx_9"; exon_id "chr18_49938848_49938945_-"; exonnum "4"; txlen "798";
chr18	HAVANA	exon	49940244	49940423	0	-	.	gene_id "ENSMUSG00000100134.3"; transcript_id "ENSMUST00000311742.1"; gene_type "lncRNA"; gene_name "1700065O20Rik"; transcript_type "lncRNA"; transcript_name "1700065O20Rik-205"; exon_number 3; exon_id "ENSMUSE00001321060.2"; level 2; mgi_id "MGI:1923859"; tag "basic"; tag "TAGENE"; havana_gene "OTTMUSG00000045298.1";
chr18	HAVANA	exon	49940244	49940423	0	-	.	gene_id "ENSMUSG00000100134.3"; transcript_id "ENSMUST00000311745.1"; gene_type "lncRNA"; gene_name "1700065O20Rik"; transcript_type "lncRNA"; transcript_name "1700065O20Rik-208"; exon_number 4; exon_id "ENSMUSE00001321060.2"; level 2; mgi_id "MGI:1923859"; tag "basic"; tag "TAGENE"; havana_gene "OTTMUSG00000045298.1";
chr18	HAVANA	exon	49940244	49940423	0	-	.	gene_id "ENSMUSG00000100134.3"; transcript_id "ENSMUST00000311739.1"; gene_type "lncRNA"; gene_name "1700065O20Rik"; transcript_type "lncRNA"; transcript_name "1700065O20Rik-202"; exon_number 4; exon_id "ENSMUSE00001321060.2"; level 2; mgi_id "MGI:1923859"; tag "basic"; tag "Ensembl_canonical"; tag "GENCODE_Primary"; tag "TAGENE"; havana_gene "OTTMUSG00000045298.1";
chr18	HAVANA	exon	49940244	49940423	0	-	.	gene_id "ENSMUSG00000100134.3"; transcript_id "ENSMUST00000186872.2"; gene_type "lncRNA"; gene_name "1700065O20Rik"; transcript_type "lncRNA"; transcript_name "1700065O20Rik-201"; exon_number 3; exon_id "ENSMUSE00001321060.2"; level 2; transcript_support_level "1"; mgi_id "MGI:1923859"; tag "basic"; havana_gene "OTTMUSG00000045298.1"; havana_transcript "OTTMUST00000118960.1";
chr18	ENSEMBL_gcm37	exon	49940244	49940423	0.0340502960259528	-	.	gene_id "ENSMUSG00000100134.3"; transcript_id "ENSMUSG00000100134.3_tx_11"; exon_id "chr18_49940244_49940423_-"; exonnum "4"; txlen "901";
chr18	ENSEMBL_gcm37	exon	49940244	49940423	0.022304770269159	-	.	gene_id "ENSMUSG00000100134.3"; transcript_id "ENSMUSG00000100134.3_tx_19"; exon_id "chr18_49940244_49940423_-"; exonnum "5"; txlen "936";
chr18	ENSEMBL_gcm37	exon	49940244	49940423	0.0126253416617881	-	.	gene_id "ENSMUSG00000100134.3"; transcript_id "ENSMUSG00000100134.3_tx_22"; exon_id "chr18_49940244_49940423_-"; exonnum "5"; txlen "1068";
chr18	ENSEMBL_gcm37	exon	49940244	49940423	0.00862731680222187	-	.	gene_id "ENSMUSG00000100134.3"; transcript_id "ENSMUSG00000100134.3_tx_23"; exon_id "chr18_49940244_49940423_-"; exonnum "6"; txlen "974";
chr18	ENSEMBL_gcm37	exon	49940244	49940423	0.00862731680222187	-	.	gene_id "ENSMUSG00000100134.3"; transcript_id "ENSMUSG00000100134.3_tx_24"; exon_id "chr18_49940244_49940423_-"; exonnum "6"; txlen "1106";
chr18	ENSEMBL_gcm37	exon	49940244	49940423	0.140642681924731	-	.	gene_id "ENSMUSG00000100134.3"; transcript_id "ENSMUSG00000100134.3_tx_6"; exon_id "chr18_49940244_49940423_-"; exonnum "4"; txlen "840";
chr18	ENSEMBL_gcm37	exon	49940244	49940423	0.0340502960259528	-	.	gene_id "ENSMUSG00000100134.3"; transcript_id "ENSMUSG00000100134.3_tx_9"; exon_id "chr18_49940244_49940423_-"; exonnum "3"; txlen "798";
chr18	HAVANA	exon	49941399	49941486	0	-	.	gene_id "ENSMUSG00000100134.3"; transcript_id "ENSMUST00000311743.1"; gene_type "lncRNA"; gene_name "1700065O20Rik"; transcript_type "lncRNA"; transcript_name "1700065O20Rik-206"; exon_number 2; exon_id "ENSMUSE00001327667.2"; level 2; mgi_id "MGI:1923859"; tag "TAGENE"; havana_gene "OTTMUSG00000045298.1";
chr18	HAVANA	exon	49941399	49941486	0	-	.	gene_id "ENSMUSG00000100134.3"; transcript_id "ENSMUST00000311742.1"; gene_type "lncRNA"; gene_name "1700065O20Rik"; transcript_type "lncRNA"; transcript_name "1700065O20Rik-205"; exon_number 2; exon_id "ENSMUSE00001327667.2"; level 2; mgi_id "MGI:1923859"; tag "basic"; tag "TAGENE"; havana_gene "OTTMUSG00000045298.1";
chr18	HAVANA	exon	49941399	49941486	0	-	.	gene_id "ENSMUSG00000100134.3"; transcript_id "ENSMUST00000311744.1"; gene_type "lncRNA"; gene_name "1700065O20Rik"; transcript_type "lncRNA"; transcript_name "1700065O20Rik-207"; exon_number 3; exon_id "ENSMUSE00001327667.2"; level 2; mgi_id "MGI:1923859"; tag "TAGENE"; havana_gene "OTTMUSG00000045298.1";
chr18	HAVANA	exon	49941399	49941486	0	-	.	gene_id "ENSMUSG00000100134.3"; transcript_id "ENSMUST00000311745.1"; gene_type "lncRNA"; gene_name "1700065O20Rik"; transcript_type "lncRNA"; transcript_name "1700065O20Rik-208"; exon_number 3; exon_id "ENSMUSE00001327667.2"; level 2; mgi_id "MGI:1923859"; tag "basic"; tag "TAGENE"; havana_gene "OTTMUSG00000045298.1";
chr18	HAVANA	exon	49941399	49941486	0	-	.	gene_id "ENSMUSG00000100134.3"; transcript_id "ENSMUST00000311739.1"; gene_type "lncRNA"; gene_name "1700065O20Rik"; transcript_type "lncRNA"; transcript_name "1700065O20Rik-202"; exon_number 3; exon_id "ENSMUSE00001327667.2"; level 2; mgi_id "MGI:1923859"; tag "basic"; tag "Ensembl_canonical"; tag "GENCODE_Primary"; tag "TAGENE"; havana_gene "OTTMUSG00000045298.1";
chr18	HAVANA	exon	49941399	49941486	0	-	.	gene_id "ENSMUSG00000100134.3"; transcript_id "ENSMUST00000186872.2"; gene_type "lncRNA"; gene_name "1700065O20Rik"; transcript_type "lncRNA"; transcript_name "1700065O20Rik-201"; exon_number 2; exon_id "ENSMUSE00001327667.2"; level 2; transcript_support_level "1"; mgi_id "MGI:1923859"; tag "basic"; havana_gene "OTTMUSG00000045298.1"; havana_transcript "OTTMUST00000118960.1";
chr18	ENSEMBL_gcm37	exon	49941399	49941486	0.0340502960259528	-	.	gene_id "ENSMUSG00000100134.3"; transcript_id "ENSMUSG00000100134.3_tx_10"; exon_id "chr18_49941399_49941486_-"; exonnum "2"; txlen "618";
chr18	ENSEMBL_gcm37	exon	49941399	49941486	0.0340502960259528	-	.	gene_id "ENSMUSG00000100134.3"; transcript_id "ENSMUSG00000100134.3_tx_11"; exon_id "chr18_49941399_49941486_-"; exonnum "3"; txlen "901";
chr18	ENSEMBL_gcm37	exon	49941399	49941486	0.0340502960259528	-	.	gene_id "ENSMUSG00000100134.3"; transcript_id "ENSMUSG00000100134.3_tx_12"; exon_id "chr18_49941399_49941486_-"; exonnum "3"; txlen "721";
chr18	ENSEMBL_gcm37	exon	49941399	49941486	0.022304770269159	-	.	gene_id "ENSMUSG00000100134.3"; transcript_id "ENSMUSG00000100134.3_tx_19"; exon_id "chr18_49941399_49941486_-"; exonnum "4"; txlen "936";
chr18	ENSEMBL_gcm37	exon	49941399	49941486	0.022304770269159	-	.	gene_id "ENSMUSG00000100134.3"; transcript_id "ENSMUSG00000100134.3_tx_20"; exon_id "chr18_49941399_49941486_-"; exonnum "4"; txlen "756";
chr18	ENSEMBL_gcm37	exon	49941399	49941486	0.0126253416617881	-	.	gene_id "ENSMUSG00000100134.3"; transcript_id "ENSMUSG00000100134.3_tx_22"; exon_id "chr18_49941399_49941486_-"; exonnum "4"; txlen "1068";
chr18	ENSEMBL_gcm37	exon	49941399	49941486	0.00862731680222187	-	.	gene_id "ENSMUSG00000100134.3"; transcript_id "ENSMUSG00000100134.3_tx_23"; exon_id "chr18_49941399_49941486_-"; exonnum "5"; txlen "974";
chr18	ENSEMBL_gcm37	exon	49941399	49941486	0.00862731680222187	-	.	gene_id "ENSMUSG00000100134.3"; transcript_id "ENSMUSG00000100134.3_tx_24"; exon_id "chr18_49941399_49941486_-"; exonnum "5"; txlen "1106";
chr18	ENSEMBL_gcm37	exon	49941399	49941486	0.140642681924731	-	.	gene_id "ENSMUSG00000100134.3"; transcript_id "ENSMUSG00000100134.3_tx_6"; exon_id "chr18_49941399_49941486_-"; exonnum "3"; txlen "840";
chr18	ENSEMBL_gcm37	exon	49941399	49941486	0.140642681924731	-	.	gene_id "ENSMUSG00000100134.3"; transcript_id "ENSMUSG00000100134.3_tx_7"; exon_id "chr18_49941399_49941486_-"; exonnum "3"; txlen "660";
chr18	ENSEMBL_gcm37	exon	49941399	49941486	0.0340502960259528	-	.	gene_id "ENSMUSG00000100134.3"; transcript_id "ENSMUSG00000100134.3_tx_9"; exon_id "chr18_49941399_49941486_-"; exonnum "2"; txlen "798";
chr18	sragcm37_mid	exon	49942573	49942675	0.0340502960259528	-	.	gene_id "ENSMUSG00000100134.3"; transcript_id "ENSMUSG00000100134.3_tx_11"; exon_id "chr18_49942573_49942675_-"; exonnum "2"; txlen "901";
chr18	sragcm37_mid	exon	49942573	49942675	0.0340502960259528	-	.	gene_id "ENSMUSG00000100134.3"; transcript_id "ENSMUSG00000100134.3_tx_12"; exon_id "chr18_49942573_49942675_-"; exonnum "2"; txlen "721";
chr18	sragcm37_mid	exon	49942573	49942675	0.140642681924731	-	.	gene_id "ENSMUSG00000100134.3"; transcript_id "ENSMUSG00000100134.3_tx_6"; exon_id "chr18_49942573_49942675_-"; exonnum "2"; txlen "840";
chr18	sragcm37_mid	exon	49942573	49942675	0.140642681924731	-	.	gene_id "ENSMUSG00000100134.3"; transcript_id "ENSMUSG00000100134.3_tx_7"; exon_id "chr18_49942573_49942675_-"; exonnum "2"; txlen "660";
chr18	sragcm37_mid	exon	49942573	49942675	0.0531070246381339	-	.	gene_id "ENSMUSG00000100134.3"; transcript_id "ENSMUSG00000100134.3_tx_8"; exon_id "chr18_49942573_49942675_-"; exonnum "2"; txlen "572";
chr18	sragcm37_mid	exon	49944148	49944311	0.0340502960259528	-	.	gene_id "ENSMUSG00000100134.3"; transcript_id "ENSMUSG00000100134.3_tx_10"; exon_id "chr18_49944148_49944311_-"; exonnum "1"; txlen "618";
chr18	sragcm37_mid	exon	49944148	49944311	0.0340502960259528	-	.	gene_id "ENSMUSG00000100134.3"; transcript_id "ENSMUSG00000100134.3_tx_11"; exon_id "chr18_49944148_49944311_-"; exonnum "1"; txlen "901";
chr18	sragcm37_mid	exon	49944148	49944311	0.0340502960259528	-	.	gene_id "ENSMUSG00000100134.3"; transcript_id "ENSMUSG00000100134.3_tx_12"; exon_id "chr18_49944148_49944311_-"; exonnum "1"; txlen "721";
chr18	sragcm37_mid	exon	49944148	49944311	0.022304770269159	-	.	gene_id "ENSMUSG00000100134.3"; transcript_id "ENSMUSG00000100134.3_tx_19"; exon_id "chr18_49944148_49944311_-"; exonnum "3"; txlen "936";
chr18	sragcm37_mid	exon	49944148	49944311	0.022304770269159	-	.	gene_id "ENSMUSG00000100134.3"; transcript_id "ENSMUSG00000100134.3_tx_20"; exon_id "chr18_49944148_49944311_-"; exonnum "3"; txlen "756";
chr18	sragcm37_mid	exon	49944148	49944311	0.0126253416617881	-	.	gene_id "ENSMUSG00000100134.3"; transcript_id "ENSMUSG00000100134.3_tx_22"; exon_id "chr18_49944148_49944311_-"; exonnum "3"; txlen "1068";
chr18	sragcm37_mid	exon	49944148	49944311	0.00862731680222187	-	.	gene_id "ENSMUSG00000100134.3"; transcript_id "ENSMUSG00000100134.3_tx_23"; exon_id "chr18_49944148_49944311_-"; exonnum "4"; txlen "974";
chr18	sragcm37_mid	exon	49944148	49944311	0.00862731680222187	-	.	gene_id "ENSMUSG00000100134.3"; transcript_id "ENSMUSG00000100134.3_tx_24"; exon_id "chr18_49944148_49944311_-"; exonnum "4"; txlen "1106";
chr18	sragcm37_mid	exon	49944148	49944311	0.140642681924731	-	.	gene_id "ENSMUSG00000100134.3"; transcript_id "ENSMUSG00000100134.3_tx_6"; exon_id "chr18_49944148_49944311_-"; exonnum "1"; txlen "840";
chr18	sragcm37_mid	exon	49944148	49944311	0.140642681924731	-	.	gene_id "ENSMUSG00000100134.3"; transcript_id "ENSMUSG00000100134.3_tx_7"; exon_id "chr18_49944148_49944311_-"; exonnum "1"; txlen "660";
chr18	sragcm37_mid	exon	49944148	49944311	0.0531070246381339	-	.	gene_id "ENSMUSG00000100134.3"; transcript_id "ENSMUSG00000100134.3_tx_8"; exon_id "chr18_49944148_49944311_-"; exonnum "1"; txlen "572";
chr18	sragcm37_mid	exon	49944148	49944311	0.0340502960259528	-	.	gene_id "ENSMUSG00000100134.3"; transcript_id "ENSMUSG00000100134.3_tx_9"; exon_id "chr18_49944148_49944311_-"; exonnum "1"; txlen "798";
chr18	sragcm37_mid	exon	49945639	49945676	0.00862731680222187	-	.	gene_id "ENSMUSG00000100134.3"; transcript_id "ENSMUSG00000100134.3_tx_23"; exon_id "chr18_49945639_49945676_-"; exonnum "3"; txlen "974";
chr18	sragcm37_mid	exon	49945639	49945676	0.00862731680222187	-	.	gene_id "ENSMUSG00000100134.3"; transcript_id "ENSMUSG00000100134.3_tx_24"; exon_id "chr18_49945639_49945676_-"; exonnum "3"; txlen "1106";
chr18	HAVANA	exon	49946260	49946384	0	-	.	gene_id "ENSMUSG00000100134.3"; transcript_id "ENSMUST00000311744.1"; gene_type "lncRNA"; gene_name "1700065O20Rik"; transcript_type "lncRNA"; transcript_name "1700065O20Rik-207"; exon_number 2; exon_id "ENSMUSE00001615641.1"; level 2; mgi_id "MGI:1923859"; tag "TAGENE"; havana_gene "OTTMUSG00000045298.1";
chr18	HAVANA	exon	49946260	49946384	0	-	.	gene_id "ENSMUSG00000100134.3"; transcript_id "ENSMUST00000311745.1"; gene_type "lncRNA"; gene_name "1700065O20Rik"; transcript_type "lncRNA"; transcript_name "1700065O20Rik-208"; exon_number 2; exon_id "ENSMUSE00001615641.1"; level 2; mgi_id "MGI:1923859"; tag "basic"; tag "TAGENE"; havana_gene "OTTMUSG00000045298.1";
chr18	ENSEMBL_gcm37	exon	49946260	49946384	0.022304770269159	-	.	gene_id "ENSMUSG00000100134.3"; transcript_id "ENSMUSG00000100134.3_tx_19"; exon_id "chr18_49946260_49946384_-"; exonnum "2"; txlen "936";
chr18	ENSEMBL_gcm37	exon	49946260	49946384	0.022304770269159	-	.	gene_id "ENSMUSG00000100134.3"; transcript_id "ENSMUSG00000100134.3_tx_20"; exon_id "chr18_49946260_49946384_-"; exonnum "2"; txlen "756";
chr18	ENSEMBL_gcm37	exon	49946260	49946384	0.0126253416617881	-	.	gene_id "ENSMUSG00000100134.3"; transcript_id "ENSMUSG00000100134.3_tx_22"; exon_id "chr18_49946260_49946384_-"; exonnum "2"; txlen "1068";
chr18	ENSEMBL_gcm37	exon	49946260	49946384	0.00862731680222187	-	.	gene_id "ENSMUSG00000100134.3"; transcript_id "ENSMUSG00000100134.3_tx_23"; exon_id "chr18_49946260_49946384_-"; exonnum "2"; txlen "974";
chr18	ENSEMBL_gcm37	exon	49946260	49946384	0.00862731680222187	-	.	gene_id "ENSMUSG00000100134.3"; transcript_id "ENSMUSG00000100134.3_tx_24"; exon_id "chr18_49946260_49946384_-"; exonnum "2"; txlen "1106";
chr18	HAVANA	exon	49950884	49951025	0	-	.	gene_id "ENSMUSG00000100134.3"; transcript_id "ENSMUST00000186872.2"; gene_type "lncRNA"; gene_name "1700065O20Rik"; transcript_type "lncRNA"; transcript_name "1700065O20Rik-201"; exon_number 1; exon_id "ENSMUSE00001335822.2"; level 2; transcript_support_level "1"; mgi_id "MGI:1923859"; tag "basic"; havana_gene "OTTMUSG00000045298.1"; havana_transcript "OTTMUST00000118960.1";
chr18	HAVANA	exon	49952075	49952125	0	-	.	gene_id "ENSMUSG00000100134.3"; transcript_id "ENSMUST00000311744.1"; gene_type "lncRNA"; gene_name "1700065O20Rik"; transcript_type "lncRNA"; transcript_name "1700065O20Rik-207"; exon_number 1; exon_id "ENSMUSE00001615633.1"; level 2; mgi_id "MGI:1923859"; tag "TAGENE"; havana_gene "OTTMUSG00000045298.1";
chr18	HAVANA	exon	49952075	49952125	0	-	.	gene_id "ENSMUSG00000100134.3"; transcript_id "ENSMUST00000311745.1"; gene_type "lncRNA"; gene_name "1700065O20Rik"; transcript_type "lncRNA"; transcript_name "1700065O20Rik-208"; exon_number 1; exon_id "ENSMUSE00001615633.1"; level 2; mgi_id "MGI:1923859"; tag "basic"; tag "TAGENE"; havana_gene "OTTMUSG00000045298.1";
chr18	HAVANA	exon	49952075	49952148	0	-	.	gene_id "ENSMUSG00000100134.3"; transcript_id "ENSMUST00000311743.1"; gene_type "lncRNA"; gene_name "1700065O20Rik"; transcript_type "lncRNA"; transcript_name "1700065O20Rik-206"; exon_number 1; exon_id "ENSMUSE00001615640.1"; level 2; mgi_id "MGI:1923859"; tag "TAGENE"; havana_gene "OTTMUSG00000045298.1";
chr18	ENSEMBL_gcm37	exon	49952075	49952148	0.022304770269159	-	.	gene_id "ENSMUSG00000100134.3"; transcript_id "ENSMUSG00000100134.3_tx_19"; exon_id "chr18_49952075_49952148_-"; exonnum "1"; txlen "936";
chr18	ENSEMBL_gcm37	exon	49952075	49952148	0.022304770269159	-	.	gene_id "ENSMUSG00000100134.3"; transcript_id "ENSMUSG00000100134.3_tx_20"; exon_id "chr18_49952075_49952148_-"; exonnum "1"; txlen "756";
chr18	ENSEMBL_gcm37	exon	49952075	49952148	0.00862731680222187	-	.	gene_id "ENSMUSG00000100134.3"; transcript_id "ENSMUSG00000100134.3_tx_23"; exon_id "chr18_49952075_49952148_-"; exonnum "1"; txlen "974";
chr18	HAVANA	exon	49952075	49952169	0	-	.	gene_id "ENSMUSG00000100134.3"; transcript_id "ENSMUST00000311742.1"; gene_type "lncRNA"; gene_name "1700065O20Rik"; transcript_type "lncRNA"; transcript_name "1700065O20Rik-205"; exon_number 1; exon_id "ENSMUSE00001615636.1"; level 2; mgi_id "MGI:1923859"; tag "basic"; tag "TAGENE"; havana_gene "OTTMUSG00000045298.1";
chr18	HAVANA	exon	49964108	49964335	0	-	.	gene_id "ENSMUSG00000100134.3"; transcript_id "ENSMUST00000311746.1"; gene_type "lncRNA"; gene_name "1700065O20Rik"; transcript_type "lncRNA"; transcript_name "1700065O20Rik-209"; exon_number 2; exon_id "ENSMUSE00001615639.1"; level 2; mgi_id "MGI:1923859"; tag "TAGENE"; havana_gene "OTTMUSG00000045298.1";
chr18	HAVANA	transcript	49964108	49965637	0	-	.	gene_id "ENSMUSG00000100134.3"; transcript_id "ENSMUST00000311746.1"; gene_type "lncRNA"; gene_name "1700065O20Rik"; transcript_type "lncRNA"; transcript_name "1700065O20Rik-209"; level 2; mgi_id "MGI:1923859"; tag "TAGENE"; havana_gene "OTTMUSG00000045298.1";
chr18	HAVANA	exon	49964242	49964335	0	-	.	gene_id "ENSMUSG00000100134.3"; transcript_id "ENSMUST00000311741.1"; gene_type "lncRNA"; gene_name "1700065O20Rik"; transcript_type "lncRNA"; transcript_name "1700065O20Rik-204"; exon_number 2; exon_id "ENSMUSE00001615630.1"; level 2; mgi_id "MGI:1923859"; tag "basic"; tag "TAGENE"; havana_gene "OTTMUSG00000045298.1";
chr18	HAVANA	exon	49964242	49964335	0	-	.	gene_id "ENSMUSG00000100134.3"; transcript_id "ENSMUST00000311739.1"; gene_type "lncRNA"; gene_name "1700065O20Rik"; transcript_type "lncRNA"; transcript_name "1700065O20Rik-202"; exon_number 2; exon_id "ENSMUSE00001615630.1"; level 2; mgi_id "MGI:1923859"; tag "basic"; tag "Ensembl_canonical"; tag "GENCODE_Primary"; tag "TAGENE"; havana_gene "OTTMUSG00000045298.1";
chr18	HAVANA	exon	49965468	49965637	0	-	.	gene_id "ENSMUSG00000100134.3"; transcript_id "ENSMUST00000311746.1"; gene_type "lncRNA"; gene_name "1700065O20Rik"; transcript_type "lncRNA"; transcript_name "1700065O20Rik-209"; exon_number 1; exon_id "ENSMUSE00001615631.1"; level 2; mgi_id "MGI:1923859"; tag "TAGENE"; havana_gene "OTTMUSG00000045298.1";
chr18	HAVANA	exon	49965468	49965673	0	-	.	gene_id "ENSMUSG00000100134.3"; transcript_id "ENSMUST00000311741.1"; gene_type "lncRNA"; gene_name "1700065O20Rik"; transcript_type "lncRNA"; transcript_name "1700065O20Rik-204"; exon_number 1; exon_id "ENSMUSE00001615634.1"; level 2; mgi_id "MGI:1923859"; tag "basic"; tag "TAGENE"; havana_gene "OTTMUSG00000045298.1";
chr18	ENSEMBL_gcm37	exon	49965468	49965673	0.0126253416617881	-	.	gene_id "ENSMUSG00000100134.3"; transcript_id "ENSMUSG00000100134.3_tx_22"; exon_id "chr18_49965468_49965673_-"; exonnum "1"; txlen "1068";
chr18	ENSEMBL_gcm37	exon	49965468	49965673	0.00862731680222187	-	.	gene_id "ENSMUSG00000100134.3"; transcript_id "ENSMUSG00000100134.3_tx_24"; exon_id "chr18_49965468_49965673_-"; exonnum "1"; txlen "1106";
chr18	HAVANA	exon	49965468	49965677	0	-	.	gene_id "ENSMUSG00000100134.3"; transcript_id "ENSMUST00000311740.1"; gene_type "lncRNA"; gene_name "1700065O20Rik"; transcript_type "lncRNA"; transcript_name "1700065O20Rik-203"; exon_number 1; exon_id "ENSMUSE00001615637.1"; level 2; mgi_id "MGI:1923859"; tag "TAGENE"; havana_gene "OTTMUSG00000045298.1";
chr18	HAVANA	exon	49965632	49965682	0	-	.	gene_id "ENSMUSG00000100134.3"; transcript_id "ENSMUST00000311739.1"; gene_type "lncRNA"; gene_name "1700065O20Rik"; transcript_type "lncRNA"; transcript_name "1700065O20Rik-202"; exon_number 1; exon_id "ENSMUSE00001615628.1"; level 2; mgi_id "MGI:1923859"; tag "basic"; tag "Ensembl_canonical"; tag "GENCODE_Primary"; tag "TAGENE"; havana_gene "OTTMUSG00000045298.1";
chr18	sragcm37_es	exon	50066794	50067384	0.287755452178634	-	.	gene_id "sragcm37_gene_42689"; transcript_id "sragcm37_gene_42689_tx_1"; exon_id "chr18_50066794_50067384_-"; exonnum "4"; txlen "785";
chr18	sragcm37_es	exon	50066794	50067384	0.211120541942648	-	.	gene_id "sragcm37_gene_42689"; transcript_id "sragcm37_gene_42689_tx_2"; exon_id "chr18_50066794_50067384_-"; exonnum "5"; txlen "841";
chr18	sragcm37_es	exon	50066794	50067384	0.15507432795582	-	.	gene_id "sragcm37_gene_42689"; transcript_id "sragcm37_gene_42689_tx_3"; exon_id "chr18_50066794_50067384_-"; exonnum "5"; txlen "882";
chr18	sragcm37_es	exon	50066794	50067384	0.130451118538341	-	.	gene_id "sragcm37_gene_42689"; transcript_id "sragcm37_gene_42689_tx_4"; exon_id "chr18_50066794_50067384_-"; exonnum "6"; txlen "938";
chr18	sragcm37_es	exon	50066794	50067384	0.00245549750076991	-	.	gene_id "sragcm37_gene_42689"; transcript_id "sragcm37_gene_42689_tx_7"; exon_id "chr18_50066794_50067384_-"; exonnum "7"; txlen "1732";
chr18	sragcm37_es	exon	50078081	50078309	0.0189387104215558	-	.	gene_id "sragcm37_gene_42689"; transcript_id "sragcm37_gene_42689_tx_5"; exon_id "chr18_50078081_50078309_-"; exonnum "7"; txlen "1370";
chr18	sragcm37_es	exon	50078081	50078309	0.0189387104215558	-	.	gene_id "sragcm37_gene_42689"; transcript_id "sragcm37_gene_42689_tx_6"; exon_id "chr18_50078081_50078309_-"; exonnum "6"; txlen "1314";
chr18	sragcm37_mid	exon	50078441	50079234	0.0189387104215558	-	.	gene_id "sragcm37_gene_42689"; transcript_id "sragcm37_gene_42689_tx_5"; exon_id "chr18_50078441_50079234_-"; exonnum "6"; txlen "1370";
chr18	sragcm37_mid	exon	50078441	50079234	0.0189387104215558	-	.	gene_id "sragcm37_gene_42689"; transcript_id "sragcm37_gene_42689_tx_6"; exon_id "chr18_50078441_50079234_-"; exonnum "5"; txlen "1314";
chr18	sragcm37_mid	exon	50078441	50079234	0.00245549750076991	-	.	gene_id "sragcm37_gene_42689"; transcript_id "sragcm37_gene_42689_tx_7"; exon_id "chr18_50078441_50079234_-"; exonnum "6"; txlen "1732";
chr18	sragcm37_mid	exon	50081717	50081813	0.15507432795582	-	.	gene_id "sragcm37_gene_42689"; transcript_id "sragcm37_gene_42689_tx_3"; exon_id "chr18_50081717_50081813_-"; exonnum "4"; txlen "882";
chr18	sragcm37_mid	exon	50081717	50081813	0.130451118538341	-	.	gene_id "sragcm37_gene_42689"; transcript_id "sragcm37_gene_42689_tx_4"; exon_id "chr18_50081717_50081813_-"; exonnum "5"; txlen "938";
chr18	sragcm37_mid	exon	50081717	50081813	0.0189387104215558	-	.	gene_id "sragcm37_gene_42689"; transcript_id "sragcm37_gene_42689_tx_5"; exon_id "chr18_50081717_50081813_-"; exonnum "5"; txlen "1370";
chr18	sragcm37_mid	exon	50081717	50081813	0.0189387104215558	-	.	gene_id "sragcm37_gene_42689"; transcript_id "sragcm37_gene_42689_tx_6"; exon_id "chr18_50081717_50081813_-"; exonnum "4"; txlen "1314";
chr18	sragcm37_mid	exon	50081717	50081813	0.00245549750076991	-	.	gene_id "sragcm37_gene_42689"; transcript_id "sragcm37_gene_42689_tx_7"; exon_id "chr18_50081717_50081813_-"; exonnum "5"; txlen "1732";
chr18	sragcm37_mid	exon	50086548	50086588	0.287755452178634	-	.	gene_id "sragcm37_gene_42689"; transcript_id "sragcm37_gene_42689_tx_1"; exon_id "chr18_50086548_50086588_-"; exonnum "3"; txlen "785";
chr18	sragcm37_mid	exon	50086548	50086588	0.211120541942648	-	.	gene_id "sragcm37_gene_42689"; transcript_id "sragcm37_gene_42689_tx_2"; exon_id "chr18_50086548_50086588_-"; exonnum "4"; txlen "841";
chr18	sragcm37_mid	exon	50086548	50086588	0.15507432795582	-	.	gene_id "sragcm37_gene_42689"; transcript_id "sragcm37_gene_42689_tx_3"; exon_id "chr18_50086548_50086588_-"; exonnum "3"; txlen "882";
chr18	sragcm37_mid	exon	50086548	50086588	0.130451118538341	-	.	gene_id "sragcm37_gene_42689"; transcript_id "sragcm37_gene_42689_tx_4"; exon_id "chr18_50086548_50086588_-"; exonnum "4"; txlen "938";
chr18	sragcm37_mid	exon	50086548	50086588	0.0189387104215558	-	.	gene_id "sragcm37_gene_42689"; transcript_id "sragcm37_gene_42689_tx_5"; exon_id "chr18_50086548_50086588_-"; exonnum "4"; txlen "1370";
chr18	sragcm37_mid	exon	50086548	50086588	0.0189387104215558	-	.	gene_id "sragcm37_gene_42689"; transcript_id "sragcm37_gene_42689_tx_6"; exon_id "chr18_50086548_50086588_-"; exonnum "3"; txlen "1314";
chr18	sragcm37_mid	exon	50086548	50086588	0.00245549750076991	-	.	gene_id "sragcm37_gene_42689"; transcript_id "sragcm37_gene_42689_tx_7"; exon_id "chr18_50086548_50086588_-"; exonnum "4"; txlen "1732";
chr18	sragcm37_mid	exon	50095833	50095888	0.211120541942648	-	.	gene_id "sragcm37_gene_42689"; transcript_id "sragcm37_gene_42689_tx_2"; exon_id "chr18_50095833_50095888_-"; exonnum "3"; txlen "841";
chr18	sragcm37_mid	exon	50095833	50095888	0.130451118538341	-	.	gene_id "sragcm37_gene_42689"; transcript_id "sragcm37_gene_42689_tx_4"; exon_id "chr18_50095833_50095888_-"; exonnum "3"; txlen "938";
chr18	sragcm37_mid	exon	50095833	50095888	0.0189387104215558	-	.	gene_id "sragcm37_gene_42689"; transcript_id "sragcm37_gene_42689_tx_5"; exon_id "chr18_50095833_50095888_-"; exonnum "3"; txlen "1370";
chr18	sragcm37_mid	exon	50095833	50095888	0.00245549750076991	-	.	gene_id "sragcm37_gene_42689"; transcript_id "sragcm37_gene_42689_tx_7"; exon_id "chr18_50095833_50095888_-"; exonnum "3"; txlen "1732";
chr18	sragcm37_mid	exon	50099190	50099252	0.287755452178634	-	.	gene_id "sragcm37_gene_42689"; transcript_id "sragcm37_gene_42689_tx_1"; exon_id "chr18_50099190_50099252_-"; exonnum "2"; txlen "785";
chr18	sragcm37_mid	exon	50099190	50099252	0.211120541942648	-	.	gene_id "sragcm37_gene_42689"; transcript_id "sragcm37_gene_42689_tx_2"; exon_id "chr18_50099190_50099252_-"; exonnum "2"; txlen "841";
chr18	sragcm37_mid	exon	50099190	50099252	0.15507432795582	-	.	gene_id "sragcm37_gene_42689"; transcript_id "sragcm37_gene_42689_tx_3"; exon_id "chr18_50099190_50099252_-"; exonnum "2"; txlen "882";
chr18	sragcm37_mid	exon	50099190	50099252	0.130451118538341	-	.	gene_id "sragcm37_gene_42689"; transcript_id "sragcm37_gene_42689_tx_4"; exon_id "chr18_50099190_50099252_-"; exonnum "2"; txlen "938";
chr18	sragcm37_mid	exon	50099190	50099252	0.0189387104215558	-	.	gene_id "sragcm37_gene_42689"; transcript_id "sragcm37_gene_42689_tx_5"; exon_id "chr18_50099190_50099252_-"; exonnum "2"; txlen "1370";
chr18	sragcm37_mid	exon	50099190	50099252	0.0189387104215558	-	.	gene_id "sragcm37_gene_42689"; transcript_id "sragcm37_gene_42689_tx_6"; exon_id "chr18_50099190_50099252_-"; exonnum "2"; txlen "1314";
chr18	sragcm37_mid	exon	50099190	50099252	0.00245549750076991	-	.	gene_id "sragcm37_gene_42689"; transcript_id "sragcm37_gene_42689_tx_7"; exon_id "chr18_50099190_50099252_-"; exonnum "2"; txlen "1732";
chr18	sragcm37_ss	exon	50113300	50113389	0.287755452178634	-	.	gene_id "sragcm37_gene_42689"; transcript_id "sragcm37_gene_42689_tx_1"; exon_id "chr18_50113300_50113389_-"; exonnum "1"; txlen "785";
chr18	sragcm37_ss	exon	50113300	50113389	0.211120541942648	-	.	gene_id "sragcm37_gene_42689"; transcript_id "sragcm37_gene_42689_tx_2"; exon_id "chr18_50113300_50113389_-"; exonnum "1"; txlen "841";
chr18	sragcm37_ss	exon	50113300	50113389	0.15507432795582	-	.	gene_id "sragcm37_gene_42689"; transcript_id "sragcm37_gene_42689_tx_3"; exon_id "chr18_50113300_50113389_-"; exonnum "1"; txlen "882";
chr18	sragcm37_ss	exon	50113300	50113389	0.130451118538341	-	.	gene_id "sragcm37_gene_42689"; transcript_id "sragcm37_gene_42689_tx_4"; exon_id "chr18_50113300_50113389_-"; exonnum "1"; txlen "938";
chr18	sragcm37_ss	exon	50113300	50113389	0.0189387104215558	-	.	gene_id "sragcm37_gene_42689"; transcript_id "sragcm37_gene_42689_tx_5"; exon_id "chr18_50113300_50113389_-"; exonnum "1"; txlen "1370";
chr18	sragcm37_ss	exon	50113300	50113389	0.0189387104215558	-	.	gene_id "sragcm37_gene_42689"; transcript_id "sragcm37_gene_42689_tx_6"; exon_id "chr18_50113300_50113389_-"; exonnum "1"; txlen "1314";
chr18	sragcm37_ss	exon	50113300	50113389	0.00245549750076991	-	.	gene_id "sragcm37_gene_42689"; transcript_id "sragcm37_gene_42689_tx_7"; exon_id "chr18_50113300_50113389_-"; exonnum "1"; txlen "1732";
chr18	HAVANA	exon	50146264	50147293	0	-	.	gene_id "ENSMUSG00000123118.1"; transcript_id "ENSMUST00000256246.1"; gene_type "lncRNA"; gene_name "ENSMUSG00000123118"; transcript_type "lncRNA"; transcript_name "ENSMUST00000256246"; exon_number 3; exon_id "ENSMUSE00001509242.1"; level 2; tag "basic"; tag "Ensembl_canonical"; tag "GENCODE_Primary"; tag "TAGENE";
chr18	ENSEMBL_gcm37	exon	50146264	50147293	0.162528952928327	-	.	gene_id "ENSMUSG00000123118.1"; transcript_id "ENSMUSG00000123118.1_tx_2"; exon_id "chr18_50146264_50147293_-"; exonnum "2"; txlen "1214";
chr18	ENSEMBL_gcm37	exon	50146264	50147293	0.0510257206322575	-	.	gene_id "ENSMUSG00000123118.1"; transcript_id "ENSMUSG00000123118.1_tx_3"; exon_id "chr18_50146264_50147293_-"; exonnum "3"; txlen "1484";
chr18	ENSEMBL_gcm37	exon	50146264	50147293	0.024498295518121	-	.	gene_id "ENSMUSG00000123118.1"; transcript_id "ENSMUSG00000123118.1_tx_4"; exon_id "chr18_50146264_50147293_-"; exonnum "4"; txlen "1611";
chr18	HAVANA	gene	50146264	50158961	0	-	.	gene_id "ENSMUSG00000123118.1"; gene_type "lncRNA"; gene_name "ENSMUSG00000123118"; level 2;
chr18	HAVANA	transcript	50146264	50158961	0	-	.	gene_id "ENSMUSG00000123118.1"; transcript_id "ENSMUST00000256246.1"; gene_type "lncRNA"; gene_name "ENSMUSG00000123118"; transcript_type "lncRNA"; transcript_name "ENSMUST00000256246"; level 2; tag "basic"; tag "Ensembl_canonical"; tag "GENCODE_Primary"; tag "TAGENE";
chr18	sragcm37_ss	exon	50147379	50147562	0.162528952928327	-	.	gene_id "ENSMUSG00000123118.1"; transcript_id "ENSMUSG00000123118.1_tx_2"; exon_id "chr18_50147379_50147562_-"; exonnum "1"; txlen "1214";
chr18	HAVANA	exon	50149283	50149401	0	-	.	gene_id "ENSMUSG00000123118.1"; transcript_id "ENSMUST00000256246.1"; gene_type "lncRNA"; gene_name "ENSMUSG00000123118"; transcript_type "lncRNA"; transcript_name "ENSMUST00000256246"; exon_number 2; exon_id "ENSMUSE00001509241.1"; level 2; tag "basic"; tag "Ensembl_canonical"; tag "GENCODE_Primary"; tag "TAGENE";
chr18	ENSEMBL_gcm37	exon	50149283	50149401	0.0510257206322575	-	.	gene_id "ENSMUSG00000123118.1"; transcript_id "ENSMUSG00000123118.1_tx_3"; exon_id "chr18_50149283_50149401_-"; exonnum "2"; txlen "1484";
chr18	ENSEMBL_gcm37	exon	50149283	50149401	0.024498295518121	-	.	gene_id "ENSMUSG00000123118.1"; transcript_id "ENSMUSG00000123118.1_tx_4"; exon_id "chr18_50149283_50149401_-"; exonnum "3"; txlen "1611";
chr18	sragcm37_mid	exon	50154756	50154882	0.024498295518121	-	.	gene_id "ENSMUSG00000123118.1"; transcript_id "ENSMUSG00000123118.1_tx_4"; exon_id "chr18_50154756_50154882_-"; exonnum "2"; txlen "1611";
chr18	sragcm37_ss	exon	50156122	50156456	0.0510257206322575	-	.	gene_id "ENSMUSG00000123118.1"; transcript_id "ENSMUSG00000123118.1_tx_3"; exon_id "chr18_50156122_50156456_-"; exonnum "1"; txlen "1484";
chr18	sragcm37_ss	exon	50156122	50156456	0.024498295518121	-	.	gene_id "ENSMUSG00000123118.1"; transcript_id "ENSMUSG00000123118.1_tx_4"; exon_id "chr18_50156122_50156456_-"; exonnum "1"; txlen "1611";
chr18	HAVANA	exon	50158891	50158961	0	-	.	gene_id "ENSMUSG00000123118.1"; transcript_id "ENSMUST00000256246.1"; gene_type "lncRNA"; gene_name "ENSMUSG00000123118"; transcript_type "lncRNA"; transcript_name "ENSMUST00000256246"; exon_number 1; exon_id "ENSMUSE00001509243.1"; level 2; tag "basic"; tag "Ensembl_canonical"; tag "GENCODE_Primary"; tag "TAGENE";
chr18	HAVANA	exon	50175797	50175948	0	-	.	gene_id "ENSMUSG00000086600.9"; transcript_id "ENSMUST00000151719.2"; gene_type "lncRNA"; gene_name "C030005K06Rik"; transcript_type "lncRNA"; transcript_name "C030005K06Rik-203"; exon_number 4; exon_id "ENSMUSE00000726634.2"; level 2; transcript_support_level "1"; mgi_id "MGI:1925945"; tag "Ensembl_canonical"; tag "GENCODE_Primary"; havana_gene "OTTMUSG00000033193.1"; havana_transcript "OTTMUST00000083089.1";
chr18	ENSEMBL_gcm37	exon	50175797	50175948	0.079485322975349	-	.	gene_id "ENSMUSG00000086600.9"; transcript_id "ENSMUSG00000086600.9_tx_12"; exon_id "chr18_50175797_50175948_-"; exonnum "8"; txlen "1862";
chr18	ENSEMBL_gcm37	exon	50175797	50175948	0.079485322975349	-	.	gene_id "ENSMUSG00000086600.9"; transcript_id "ENSMUSG00000086600.9_tx_13"; exon_id "chr18_50175797_50175948_-"; exonnum "7"; txlen "1742";
chr18	ENSEMBL_gcm37	exon	50175797	50175948	0.0770532513184659	-	.	gene_id "ENSMUSG00000086600.9"; transcript_id "ENSMUSG00000086600.9_tx_14"; exon_id "chr18_50175797_50175948_-"; exonnum "7"; txlen "1646";
chr18	ENSEMBL_gcm37	exon	50175797	50175948	0.0770532513184659	-	.	gene_id "ENSMUSG00000086600.9"; transcript_id "ENSMUSG00000086600.9_tx_15"; exon_id "chr18_50175797_50175948_-"; exonnum "6"; txlen "1526";
chr18	ENSEMBL_gcm37	exon	50175797	50175948	0.0752607422056702	-	.	gene_id "ENSMUSG00000086600.9"; transcript_id "ENSMUSG00000086600.9_tx_16"; exon_id "chr18_50175797_50175948_-"; exonnum "8"; txlen "1186";
chr18	ENSEMBL_gcm37	exon	50175797	50175948	0.0423827514628442	-	.	gene_id "ENSMUSG00000086600.9"; transcript_id "ENSMUSG00000086600.9_tx_17"; exon_id "chr18_50175797_50175948_-"; exonnum "7"; txlen "970";
chr18	ENSEMBL_gcm37	exon	50175797	50175948	0.0408651635759772	-	.	gene_id "ENSMUSG00000086600.9"; transcript_id "ENSMUSG00000086600.9_tx_18"; exon_id "chr18_50175797_50175948_-"; exonnum "7"; txlen "1066";
chr18	ENSEMBL_gcm37	exon	50175797	50175948	0.0376642774666928	-	.	gene_id "ENSMUSG00000086600.9"; transcript_id "ENSMUSG00000086600.9_tx_19"; exon_id "chr18_50175797_50175948_-"; exonnum "6"; txlen "1873";
chr18	ENSEMBL_gcm37	exon	50175797	50175948	0.0376642774666928	-	.	gene_id "ENSMUSG00000086600.9"; transcript_id "ENSMUSG00000086600.9_tx_20"; exon_id "chr18_50175797_50175948_-"; exonnum "6"; txlen "1197";
chr18	ENSEMBL_gcm37	exon	50175797	50175948	0.0332607673174208	-	.	gene_id "ENSMUSG00000086600.9"; transcript_id "ENSMUSG00000086600.9_tx_23"; exon_id "chr18_50175797_50175948_-"; exonnum "9"; txlen "1981";
chr18	ENSEMBL_gcm37	exon	50175797	50175948	0.0332607673174208	-	.	gene_id "ENSMUSG00000086600.9"; transcript_id "ENSMUSG00000086600.9_tx_24"; exon_id "chr18_50175797_50175948_-"; exonnum "8"; txlen "1861";
chr18	ENSEMBL_gcm37	exon	50175797	50175948	0.0332607673174208	-	.	gene_id "ENSMUSG00000086600.9"; transcript_id "ENSMUSG00000086600.9_tx_25"; exon_id "chr18_50175797_50175948_-"; exonnum "9"; txlen "2343";
chr18	ENSEMBL_gcm37	exon	50175797	50175948	0.0332607673174208	-	.	gene_id "ENSMUSG00000086600.9"; transcript_id "ENSMUSG00000086600.9_tx_26"; exon_id "chr18_50175797_50175948_-"; exonnum "8"; txlen "2224";
chr18	ENSEMBL_gcm37	exon	50175797	50175948	0.0332607673174208	-	.	gene_id "ENSMUSG00000086600.9"; transcript_id "ENSMUSG00000086600.9_tx_27"; exon_id "chr18_50175797_50175948_-"; exonnum "9"; txlen "1305";
chr18	ENSEMBL_gcm37	exon	50175797	50175948	0.0332607673174208	-	.	gene_id "ENSMUSG00000086600.9"; transcript_id "ENSMUSG00000086600.9_tx_28"; exon_id "chr18_50175797_50175948_-"; exonnum "9"; txlen "1667";
chr18	ENSEMBL_gcm37	exon	50175797	50175948	0.0332607673174208	-	.	gene_id "ENSMUSG00000086600.9"; transcript_id "ENSMUSG00000086600.9_tx_29"; exon_id "chr18_50175797_50175948_-"; exonnum "8"; txlen "1548";
chr18	ENSEMBL_gcm37	exon	50175797	50175948	0.703190881744869	-	.	gene_id "ENSMUSG00000086600.9"; transcript_id "ENSMUSG00000086600.9_tx_3"; exon_id "chr18_50175797_50175948_-"; exonnum "3"; txlen "500";
chr18	ENSEMBL_gcm37	exon	50175797	50175948	0.0308888528246717	-	.	gene_id "ENSMUSG00000086600.9"; transcript_id "ENSMUSG00000086600.9_tx_30"; exon_id "chr18_50175797_50175948_-"; exonnum "8"; txlen "1185";
chr18	ENSEMBL_gcm37	exon	50175797	50175948	0.217676010938596	-	.	gene_id "ENSMUSG00000086600.9"; transcript_id "ENSMUSG00000086600.9_tx_6"; exon_id "chr18_50175797_50175948_-"; exonnum "6"; txlen "1511";
chr18	ENSEMBL_gcm37	exon	50175797	50175948	0.217676010938596	-	.	gene_id "ENSMUSG00000086600.9"; transcript_id "ENSMUSG00000086600.9_tx_7"; exon_id "chr18_50175797_50175948_-"; exonnum "5"; txlen "1391";
chr18	ENSEMBL_gcm37	exon	50175797	50175948	0.123209147014193	-	.	gene_id "ENSMUSG00000086600.9"; transcript_id "ENSMUSG00000086600.9_tx_8"; exon_id "chr18_50175797_50175948_-"; exonnum "6"; txlen "835";
chr18	ENSEMBL_gcm37	exon	50175797	50175948	0.10464903918416	-	.	gene_id "ENSMUSG00000086600.9"; transcript_id "ENSMUSG00000086600.9_tx_9"; exon_id "chr18_50175797_50175948_-"; exonnum "5"; txlen "715";
chr18	HAVANA	transcript	50175797	50186727	0	-	.	gene_id "ENSMUSG00000086600.9"; transcript_id "ENSMUST00000151719.2"; gene_type "lncRNA"; gene_name "C030005K06Rik"; transcript_type "lncRNA"; transcript_name "C030005K06Rik-203"; level 2; transcript_support_level "1"; mgi_id "MGI:1925945"; tag "Ensembl_canonical"; tag "GENCODE_Primary"; havana_gene "OTTMUSG00000033193.1"; havana_transcript "OTTMUST00000083089.1";
chr18	HAVANA	gene	50175797	50186911	0	-	.	gene_id "ENSMUSG00000086600.9"; gene_type "lncRNA"; gene_name "C030005K06Rik"; level 2; mgi_id "MGI:1925945"; havana_gene "OTTMUSG00000033193.1";
chr18	HAVANA	exon	50176049	50176152	0	-	.	gene_id "ENSMUSG00000086600.9"; transcript_id "ENSMUST00000151719.2"; gene_type "lncRNA"; gene_name "C030005K06Rik"; transcript_type "lncRNA"; transcript_name "C030005K06Rik-203"; exon_number 3; exon_id "ENSMUSE00000732301.2"; level 2; transcript_support_level "1"; mgi_id "MGI:1925945"; tag "Ensembl_canonical"; tag "GENCODE_Primary"; havana_gene "OTTMUSG00000033193.1"; havana_transcript "OTTMUST00000083089.1";
chr18	ENSEMBL_gcm37	exon	50176049	50176152	0.079485322975349	-	.	gene_id "ENSMUSG00000086600.9"; transcript_id "ENSMUSG00000086600.9_tx_12"; exon_id "chr18_50176049_50176152_-"; exonnum "7"; txlen "1862";
chr18	ENSEMBL_gcm37	exon	50176049	50176152	0.079485322975349	-	.	gene_id "ENSMUSG00000086600.9"; transcript_id "ENSMUSG00000086600.9_tx_13"; exon_id "chr18_50176049_50176152_-"; exonnum "6"; txlen "1742";
chr18	ENSEMBL_gcm37	exon	50176049	50176152	0.0770532513184659	-	.	gene_id "ENSMUSG00000086600.9"; transcript_id "ENSMUSG00000086600.9_tx_14"; exon_id "chr18_50176049_50176152_-"; exonnum "6"; txlen "1646";
chr18	ENSEMBL_gcm37	exon	50176049	50176152	0.0770532513184659	-	.	gene_id "ENSMUSG00000086600.9"; transcript_id "ENSMUSG00000086600.9_tx_15"; exon_id "chr18_50176049_50176152_-"; exonnum "5"; txlen "1526";
chr18	ENSEMBL_gcm37	exon	50176049	50176152	0.0752607422056702	-	.	gene_id "ENSMUSG00000086600.9"; transcript_id "ENSMUSG00000086600.9_tx_16"; exon_id "chr18_50176049_50176152_-"; exonnum "7"; txlen "1186";
chr18	ENSEMBL_gcm37	exon	50176049	50176152	0.0423827514628442	-	.	gene_id "ENSMUSG00000086600.9"; transcript_id "ENSMUSG00000086600.9_tx_17"; exon_id "chr18_50176049_50176152_-"; exonnum "6"; txlen "970";
chr18	ENSEMBL_gcm37	exon	50176049	50176152	0.0408651635759772	-	.	gene_id "ENSMUSG00000086600.9"; transcript_id "ENSMUSG00000086600.9_tx_18"; exon_id "chr18_50176049_50176152_-"; exonnum "6"; txlen "1066";
chr18	ENSEMBL_gcm37	exon	50176049	50176152	0.0376642774666928	-	.	gene_id "ENSMUSG00000086600.9"; transcript_id "ENSMUSG00000086600.9_tx_19"; exon_id "chr18_50176049_50176152_-"; exonnum "5"; txlen "1873";
chr18	ENSEMBL_gcm37	exon	50176049	50176152	0.0376642774666928	-	.	gene_id "ENSMUSG00000086600.9"; transcript_id "ENSMUSG00000086600.9_tx_20"; exon_id "chr18_50176049_50176152_-"; exonnum "5"; txlen "1197";
chr18	ENSEMBL_gcm37	exon	50176049	50176152	0.0332607673174208	-	.	gene_id "ENSMUSG00000086600.9"; transcript_id "ENSMUSG00000086600.9_tx_23"; exon_id "chr18_50176049_50176152_-"; exonnum "8"; txlen "1981";
chr18	ENSEMBL_gcm37	exon	50176049	50176152	0.0332607673174208	-	.	gene_id "ENSMUSG00000086600.9"; transcript_id "ENSMUSG00000086600.9_tx_24"; exon_id "chr18_50176049_50176152_-"; exonnum "7"; txlen "1861";
chr18	ENSEMBL_gcm37	exon	50176049	50176152	0.0332607673174208	-	.	gene_id "ENSMUSG00000086600.9"; transcript_id "ENSMUSG00000086600.9_tx_25"; exon_id "chr18_50176049_50176152_-"; exonnum "8"; txlen "2343";
chr18	ENSEMBL_gcm37	exon	50176049	50176152	0.0332607673174208	-	.	gene_id "ENSMUSG00000086600.9"; transcript_id "ENSMUSG00000086600.9_tx_26"; exon_id "chr18_50176049_50176152_-"; exonnum "7"; txlen "2224";
chr18	ENSEMBL_gcm37	exon	50176049	50176152	0.0332607673174208	-	.	gene_id "ENSMUSG00000086600.9"; transcript_id "ENSMUSG00000086600.9_tx_27"; exon_id "chr18_50176049_50176152_-"; exonnum "8"; txlen "1305";
chr18	ENSEMBL_gcm37	exon	50176049	50176152	0.0332607673174208	-	.	gene_id "ENSMUSG00000086600.9"; transcript_id "ENSMUSG00000086600.9_tx_28"; exon_id "chr18_50176049_50176152_-"; exonnum "8"; txlen "1667";
chr18	ENSEMBL_gcm37	exon	50176049	50176152	0.0332607673174208	-	.	gene_id "ENSMUSG00000086600.9"; transcript_id "ENSMUSG00000086600.9_tx_29"; exon_id "chr18_50176049_50176152_-"; exonnum "7"; txlen "1548";
chr18	ENSEMBL_gcm37	exon	50176049	50176152	0.703190881744869	-	.	gene_id "ENSMUSG00000086600.9"; transcript_id "ENSMUSG00000086600.9_tx_3"; exon_id "chr18_50176049_50176152_-"; exonnum "2"; txlen "500";
chr18	ENSEMBL_gcm37	exon	50176049	50176152	0.0308888528246717	-	.	gene_id "ENSMUSG00000086600.9"; transcript_id "ENSMUSG00000086600.9_tx_30"; exon_id "chr18_50176049_50176152_-"; exonnum "7"; txlen "1185";
chr18	ENSEMBL_gcm37	exon	50176049	50176152	0.217676010938596	-	.	gene_id "ENSMUSG00000086600.9"; transcript_id "ENSMUSG00000086600.9_tx_6"; exon_id "chr18_50176049_50176152_-"; exonnum "5"; txlen "1511";
chr18	ENSEMBL_gcm37	exon	50176049	50176152	0.217676010938596	-	.	gene_id "ENSMUSG00000086600.9"; transcript_id "ENSMUSG00000086600.9_tx_7"; exon_id "chr18_50176049_50176152_-"; exonnum "4"; txlen "1391";
chr18	ENSEMBL_gcm37	exon	50176049	50176152	0.123209147014193	-	.	gene_id "ENSMUSG00000086600.9"; transcript_id "ENSMUSG00000086600.9_tx_8"; exon_id "chr18_50176049_50176152_-"; exonnum "5"; txlen "835";
chr18	ENSEMBL_gcm37	exon	50176049	50176152	0.10464903918416	-	.	gene_id "ENSMUSG00000086600.9"; transcript_id "ENSMUSG00000086600.9_tx_9"; exon_id "chr18_50176049_50176152_-"; exonnum "4"; txlen "715";
chr18	sragcm37_ss	exon	50178953	50179196	0.703190881744869	-	.	gene_id "ENSMUSG00000086600.9"; transcript_id "ENSMUSG00000086600.9_tx_3"; exon_id "chr18_50178953_50179196_-"; exonnum "1"; txlen "500";
chr18	sragcm37_mid	exon	50179029	50179195	0.079485322975349	-	.	gene_id "ENSMUSG00000086600.9"; transcript_id "ENSMUSG00000086600.9_tx_12"; exon_id "chr18_50179029_50179195_-"; exonnum "6"; txlen "1862";
chr18	sragcm37_mid	exon	50179029	50179195	0.079485322975349	-	.	gene_id "ENSMUSG00000086600.9"; transcript_id "ENSMUSG00000086600.9_tx_13"; exon_id "chr18_50179029_50179195_-"; exonnum "5"; txlen "1742";
chr18	sragcm37_mid	exon	50179029	50179195	0.0770532513184659	-	.	gene_id "ENSMUSG00000086600.9"; transcript_id "ENSMUSG00000086600.9_tx_14"; exon_id "chr18_50179029_50179195_-"; exonnum "5"; txlen "1646";
chr18	sragcm37_mid	exon	50179029	50179195	0.0770532513184659	-	.	gene_id "ENSMUSG00000086600.9"; transcript_id "ENSMUSG00000086600.9_tx_15"; exon_id "chr18_50179029_50179195_-"; exonnum "4"; txlen "1526";
chr18	sragcm37_mid	exon	50179029	50179195	0.0752607422056702	-	.	gene_id "ENSMUSG00000086600.9"; transcript_id "ENSMUSG00000086600.9_tx_16"; exon_id "chr18_50179029_50179195_-"; exonnum "6"; txlen "1186";
chr18	sragcm37_mid	exon	50179029	50179195	0.0423827514628442	-	.	gene_id "ENSMUSG00000086600.9"; transcript_id "ENSMUSG00000086600.9_tx_17"; exon_id "chr18_50179029_50179195_-"; exonnum "5"; txlen "970";
chr18	sragcm37_mid	exon	50179029	50179195	0.0408651635759772	-	.	gene_id "ENSMUSG00000086600.9"; transcript_id "ENSMUSG00000086600.9_tx_18"; exon_id "chr18_50179029_50179195_-"; exonnum "5"; txlen "1066";
chr18	sragcm37_mid	exon	50179029	50179195	0.0376642774666928	-	.	gene_id "ENSMUSG00000086600.9"; transcript_id "ENSMUSG00000086600.9_tx_19"; exon_id "chr18_50179029_50179195_-"; exonnum "4"; txlen "1873";
chr18	sragcm37_mid	exon	50179029	50179195	0.0376642774666928	-	.	gene_id "ENSMUSG00000086600.9"; transcript_id "ENSMUSG00000086600.9_tx_20"; exon_id "chr18_50179029_50179195_-"; exonnum "4"; txlen "1197";
chr18	sragcm37_mid	exon	50179029	50179195	0.0332607673174208	-	.	gene_id "ENSMUSG00000086600.9"; transcript_id "ENSMUSG00000086600.9_tx_23"; exon_id "chr18_50179029_50179195_-"; exonnum "7"; txlen "1981";
chr18	sragcm37_mid	exon	50179029	50179195	0.0332607673174208	-	.	gene_id "ENSMUSG00000086600.9"; transcript_id "ENSMUSG00000086600.9_tx_24"; exon_id "chr18_50179029_50179195_-"; exonnum "6"; txlen "1861";
chr18	sragcm37_mid	exon	50179029	50179195	0.0332607673174208	-	.	gene_id "ENSMUSG00000086600.9"; transcript_id "ENSMUSG00000086600.9_tx_25"; exon_id "chr18_50179029_50179195_-"; exonnum "7"; txlen "2343";
chr18	sragcm37_mid	exon	50179029	50179195	0.0332607673174208	-	.	gene_id "ENSMUSG00000086600.9"; transcript_id "ENSMUSG00000086600.9_tx_26"; exon_id "chr18_50179029_50179195_-"; exonnum "6"; txlen "2224";
chr18	sragcm37_mid	exon	50179029	50179195	0.0332607673174208	-	.	gene_id "ENSMUSG00000086600.9"; transcript_id "ENSMUSG00000086600.9_tx_27"; exon_id "chr18_50179029_50179195_-"; exonnum "7"; txlen "1305";
chr18	sragcm37_mid	exon	50179029	50179195	0.0332607673174208	-	.	gene_id "ENSMUSG00000086600.9"; transcript_id "ENSMUSG00000086600.9_tx_28"; exon_id "chr18_50179029_50179195_-"; exonnum "7"; txlen "1667";
chr18	sragcm37_mid	exon	50179029	50179195	0.0332607673174208	-	.	gene_id "ENSMUSG00000086600.9"; transcript_id "ENSMUSG00000086600.9_tx_29"; exon_id "chr18_50179029_50179195_-"; exonnum "6"; txlen "1548";
chr18	sragcm37_mid	exon	50179029	50179195	0.0308888528246717	-	.	gene_id "ENSMUSG00000086600.9"; transcript_id "ENSMUSG00000086600.9_tx_30"; exon_id "chr18_50179029_50179195_-"; exonnum "6"; txlen "1185";
chr18	sragcm37_mid	exon	50179029	50179195	0.217676010938596	-	.	gene_id "ENSMUSG00000086600.9"; transcript_id "ENSMUSG00000086600.9_tx_6"; exon_id "chr18_50179029_50179195_-"; exonnum "4"; txlen "1511";
chr18	sragcm37_mid	exon	50179029	50179195	0.217676010938596	-	.	gene_id "ENSMUSG00000086600.9"; transcript_id "ENSMUSG00000086600.9_tx_7"; exon_id "chr18_50179029_50179195_-"; exonnum "3"; txlen "1391";
chr18	sragcm37_mid	exon	50179029	50179195	0.123209147014193	-	.	gene_id "ENSMUSG00000086600.9"; transcript_id "ENSMUSG00000086600.9_tx_8"; exon_id "chr18_50179029_50179195_-"; exonnum "4"; txlen "835";
chr18	sragcm37_mid	exon	50179029	50179195	0.10464903918416	-	.	gene_id "ENSMUSG00000086600.9"; transcript_id "ENSMUSG00000086600.9_tx_9"; exon_id "chr18_50179029_50179195_-"; exonnum "3"; txlen "715";
chr18	HAVANA	exon	50179249	50179717	0	-	.	gene_id "ENSMUSG00000086600.9"; transcript_id "ENSMUST00000129164.9"; gene_type "lncRNA"; gene_name "C030005K06Rik"; transcript_type "lncRNA"; transcript_name "C030005K06Rik-201"; exon_number 6; exon_id "ENSMUSE00000838704.2"; level 2; transcript_support_level "1"; mgi_id "MGI:1925945"; tag "basic"; havana_gene "OTTMUSG00000033193.1"; havana_transcript "OTTMUST00000083092.1";
chr18	HAVANA	transcript	50179249	50186911	0	-	.	gene_id "ENSMUSG00000086600.9"; transcript_id "ENSMUST00000129164.9"; gene_type "lncRNA"; gene_name "C030005K06Rik"; transcript_type "lncRNA"; transcript_name "C030005K06Rik-201"; level 2; transcript_support_level "1"; mgi_id "MGI:1925945"; tag "basic"; havana_gene "OTTMUSG00000033193.1"; havana_transcript "OTTMUST00000083092.1";
chr18	sragcm37_mid	exon	50179583	50179717	0.079485322975349	-	.	gene_id "ENSMUSG00000086600.9"; transcript_id "ENSMUSG00000086600.9_tx_12"; exon_id "chr18_50179583_50179717_-"; exonnum "5"; txlen "1862";
chr18	sragcm37_mid	exon	50179583	50179717	0.079485322975349	-	.	gene_id "ENSMUSG00000086600.9"; transcript_id "ENSMUSG00000086600.9_tx_13"; exon_id "chr18_50179583_50179717_-"; exonnum "4"; txlen "1742";
chr18	sragcm37_mid	exon	50179583	50179717	0.0770532513184659	-	.	gene_id "ENSMUSG00000086600.9"; transcript_id "ENSMUSG00000086600.9_tx_14"; exon_id "chr18_50179583_50179717_-"; exonnum "4"; txlen "1646";
chr18	sragcm37_mid	exon	50179583	50179717	0.0770532513184659	-	.	gene_id "ENSMUSG00000086600.9"; transcript_id "ENSMUSG00000086600.9_tx_15"; exon_id "chr18_50179583_50179717_-"; exonnum "3"; txlen "1526";
chr18	sragcm37_mid	exon	50179583	50179717	0.0752607422056702	-	.	gene_id "ENSMUSG00000086600.9"; transcript_id "ENSMUSG00000086600.9_tx_16"; exon_id "chr18_50179583_50179717_-"; exonnum "5"; txlen "1186";
chr18	sragcm37_mid	exon	50179583	50179717	0.0423827514628442	-	.	gene_id "ENSMUSG00000086600.9"; transcript_id "ENSMUSG00000086600.9_tx_17"; exon_id "chr18_50179583_50179717_-"; exonnum "4"; txlen "970";
chr18	sragcm37_mid	exon	50179583	50179717	0.0408651635759772	-	.	gene_id "ENSMUSG00000086600.9"; transcript_id "ENSMUSG00000086600.9_tx_18"; exon_id "chr18_50179583_50179717_-"; exonnum "4"; txlen "1066";
chr18	sragcm37_mid	exon	50179583	50179717	0.0340596676977484	-	.	gene_id "ENSMUSG00000086600.9"; transcript_id "ENSMUSG00000086600.9_tx_21"; exon_id "chr18_50179583_50179717_-"; exonnum "6"; txlen "847";
chr18	sragcm37_mid	exon	50179583	50179717	0.0340596676977484	-	.	gene_id "ENSMUSG00000086600.9"; transcript_id "ENSMUSG00000086600.9_tx_22"; exon_id "chr18_50179583_50179717_-"; exonnum "5"; txlen "728";
chr18	sragcm37_mid	exon	50179583	50179717	0.0332607673174208	-	.	gene_id "ENSMUSG00000086600.9"; transcript_id "ENSMUSG00000086600.9_tx_23"; exon_id "chr18_50179583_50179717_-"; exonnum "6"; txlen "1981";
chr18	sragcm37_mid	exon	50179583	50179717	0.0332607673174208	-	.	gene_id "ENSMUSG00000086600.9"; transcript_id "ENSMUSG00000086600.9_tx_24"; exon_id "chr18_50179583_50179717_-"; exonnum "5"; txlen "1861";
chr18	sragcm37_mid	exon	50179583	50179717	0.0332607673174208	-	.	gene_id "ENSMUSG00000086600.9"; transcript_id "ENSMUSG00000086600.9_tx_25"; exon_id "chr18_50179583_50179717_-"; exonnum "6"; txlen "2343";
chr18	sragcm37_mid	exon	50179583	50179717	0.0332607673174208	-	.	gene_id "ENSMUSG00000086600.9"; transcript_id "ENSMUSG00000086600.9_tx_26"; exon_id "chr18_50179583_50179717_-"; exonnum "5"; txlen "2224";
chr18	sragcm37_mid	exon	50179583	50179717	0.0332607673174208	-	.	gene_id "ENSMUSG00000086600.9"; transcript_id "ENSMUSG00000086600.9_tx_27"; exon_id "chr18_50179583_50179717_-"; exonnum "6"; txlen "1305";
chr18	sragcm37_mid	exon	50179583	50179717	0.0332607673174208	-	.	gene_id "ENSMUSG00000086600.9"; transcript_id "ENSMUSG00000086600.9_tx_28"; exon_id "chr18_50179583_50179717_-"; exonnum "6"; txlen "1667";
chr18	sragcm37_mid	exon	50179583	50179717	0.0332607673174208	-	.	gene_id "ENSMUSG00000086600.9"; transcript_id "ENSMUSG00000086600.9_tx_29"; exon_id "chr18_50179583_50179717_-"; exonnum "5"; txlen "1548";
chr18	sragcm37_mid	exon	50179583	50179717	0.0308888528246717	-	.	gene_id "ENSMUSG00000086600.9"; transcript_id "ENSMUSG00000086600.9_tx_30"; exon_id "chr18_50179583_50179717_-"; exonnum "5"; txlen "1185";
chr18	HAVANA	exon	50180005	50180220	0	-	.	gene_id "ENSMUSG00000086600.9"; transcript_id "ENSMUST00000129164.9"; gene_type "lncRNA"; gene_name "C030005K06Rik"; transcript_type "lncRNA"; transcript_name "C030005K06Rik-201"; exon_number 5; exon_id "ENSMUSE00000744502.3"; level 2; transcript_support_level "1"; mgi_id "MGI:1925945"; tag "basic"; havana_gene "OTTMUSG00000033193.1"; havana_transcript "OTTMUST00000083092.1";
chr18	ENSEMBL_gcm37	exon	50180005	50180220	0.079485322975349	-	.	gene_id "ENSMUSG00000086600.9"; transcript_id "ENSMUSG00000086600.9_tx_12"; exon_id "chr18_50180005_50180220_-"; exonnum "4"; txlen "1862";
chr18	ENSEMBL_gcm37	exon	50180005	50180220	0.079485322975349	-	.	gene_id "ENSMUSG00000086600.9"; transcript_id "ENSMUSG00000086600.9_tx_13"; exon_id "chr18_50180005_50180220_-"; exonnum "3"; txlen "1742";
chr18	ENSEMBL_gcm37	exon	50180005	50180220	0.0752607422056702	-	.	gene_id "ENSMUSG00000086600.9"; transcript_id "ENSMUSG00000086600.9_tx_16"; exon_id "chr18_50180005_50180220_-"; exonnum "4"; txlen "1186";
chr18	ENSEMBL_gcm37	exon	50180005	50180220	0.0408651635759772	-	.	gene_id "ENSMUSG00000086600.9"; transcript_id "ENSMUSG00000086600.9_tx_18"; exon_id "chr18_50180005_50180220_-"; exonnum "3"; txlen "1066";
chr18	ENSEMBL_gcm37	exon	50180005	50180220	0.0340596676977484	-	.	gene_id "ENSMUSG00000086600.9"; transcript_id "ENSMUSG00000086600.9_tx_21"; exon_id "chr18_50180005_50180220_-"; exonnum "5"; txlen "847";
chr18	ENSEMBL_gcm37	exon	50180005	50180220	0.0340596676977484	-	.	gene_id "ENSMUSG00000086600.9"; transcript_id "ENSMUSG00000086600.9_tx_22"; exon_id "chr18_50180005_50180220_-"; exonnum "4"; txlen "728";
chr18	ENSEMBL_gcm37	exon	50180005	50180220	0.0332607673174208	-	.	gene_id "ENSMUSG00000086600.9"; transcript_id "ENSMUSG00000086600.9_tx_23"; exon_id "chr18_50180005_50180220_-"; exonnum "5"; txlen "1981";
chr18	ENSEMBL_gcm37	exon	50180005	50180220	0.0332607673174208	-	.	gene_id "ENSMUSG00000086600.9"; transcript_id "ENSMUSG00000086600.9_tx_24"; exon_id "chr18_50180005_50180220_-"; exonnum "4"; txlen "1861";
chr18	ENSEMBL_gcm37	exon	50180005	50180220	0.0332607673174208	-	.	gene_id "ENSMUSG00000086600.9"; transcript_id "ENSMUSG00000086600.9_tx_25"; exon_id "chr18_50180005_50180220_-"; exonnum "5"; txlen "2343";
chr18	ENSEMBL_gcm37	exon	50180005	50180220	0.0332607673174208	-	.	gene_id "ENSMUSG00000086600.9"; transcript_id "ENSMUSG00000086600.9_tx_26"; exon_id "chr18_50180005_50180220_-"; exonnum "4"; txlen "2224";
chr18	ENSEMBL_gcm37	exon	50180005	50180220	0.0332607673174208	-	.	gene_id "ENSMUSG00000086600.9"; transcript_id "ENSMUSG00000086600.9_tx_27"; exon_id "chr18_50180005_50180220_-"; exonnum "5"; txlen "1305";
chr18	ENSEMBL_gcm37	exon	50180005	50180220	0.0332607673174208	-	.	gene_id "ENSMUSG00000086600.9"; transcript_id "ENSMUSG00000086600.9_tx_28"; exon_id "chr18_50180005_50180220_-"; exonnum "5"; txlen "1667";
chr18	ENSEMBL_gcm37	exon	50180005	50180220	0.0332607673174208	-	.	gene_id "ENSMUSG00000086600.9"; transcript_id "ENSMUSG00000086600.9_tx_29"; exon_id "chr18_50180005_50180220_-"; exonnum "4"; txlen "1548";
chr18	ENSEMBL_gcm37	exon	50180005	50180220	0.0308888528246717	-	.	gene_id "ENSMUSG00000086600.9"; transcript_id "ENSMUSG00000086600.9_tx_30"; exon_id "chr18_50180005_50180220_-"; exonnum "4"; txlen "1185";
chr18	HAVANA	exon	50180415	50180533	0	-	.	gene_id "ENSMUSG00000086600.9"; transcript_id "ENSMUST00000129164.9"; gene_type "lncRNA"; gene_name "C030005K06Rik"; transcript_type "lncRNA"; transcript_name "C030005K06Rik-201"; exon_number 4; exon_id "ENSMUSE00000864845.2"; level 2; transcript_support_level "1"; mgi_id "MGI:1925945"; tag "basic"; havana_gene "OTTMUSG00000033193.1"; havana_transcript "OTTMUST00000083092.1";
chr18	ENSEMBL_gcm37	exon	50180415	50180533	0.0340596676977484	-	.	gene_id "ENSMUSG00000086600.9"; transcript_id "ENSMUSG00000086600.9_tx_21"; exon_id "chr18_50180415_50180533_-"; exonnum "4"; txlen "847";
chr18	ENSEMBL_gcm37	exon	50180415	50180533	0.0332607673174208	-	.	gene_id "ENSMUSG00000086600.9"; transcript_id "ENSMUSG00000086600.9_tx_23"; exon_id "chr18_50180415_50180533_-"; exonnum "4"; txlen "1981";
chr18	ENSEMBL_gcm37	exon	50180415	50180533	0.0332607673174208	-	.	gene_id "ENSMUSG00000086600.9"; transcript_id "ENSMUSG00000086600.9_tx_24"; exon_id "chr18_50180415_50180533_-"; exonnum "3"; txlen "1861";
chr18	ENSEMBL_gcm37	exon	50180415	50180533	0.0332607673174208	-	.	gene_id "ENSMUSG00000086600.9"; transcript_id "ENSMUSG00000086600.9_tx_25"; exon_id "chr18_50180415_50180533_-"; exonnum "4"; txlen "2343";
chr18	ENSEMBL_gcm37	exon	50180415	50180533	0.0332607673174208	-	.	gene_id "ENSMUSG00000086600.9"; transcript_id "ENSMUSG00000086600.9_tx_27"; exon_id "chr18_50180415_50180533_-"; exonnum "4"; txlen "1305";
chr18	ENSEMBL_gcm37	exon	50180415	50180533	0.0332607673174208	-	.	gene_id "ENSMUSG00000086600.9"; transcript_id "ENSMUSG00000086600.9_tx_28"; exon_id "chr18_50180415_50180533_-"; exonnum "4"; txlen "1667";
chr18	ENSEMBL_gcm37	exon	50180415	50180533	0.0308888528246717	-	.	gene_id "ENSMUSG00000086600.9"; transcript_id "ENSMUSG00000086600.9_tx_30"; exon_id "chr18_50180415_50180533_-"; exonnum "3"; txlen "1185";
chr18	HAVANA	exon	50184744	50184892	0	-	.	gene_id "ENSMUSG00000086600.9"; transcript_id "ENSMUST00000151719.2"; gene_type "lncRNA"; gene_name "C030005K06Rik"; transcript_type "lncRNA"; transcript_name "C030005K06Rik-203"; exon_number 2; exon_id "ENSMUSE00000844215.2"; level 2; transcript_support_level "1"; mgi_id "MGI:1925945"; tag "Ensembl_canonical"; tag "GENCODE_Primary"; havana_gene "OTTMUSG00000033193.1"; havana_transcript "OTTMUST00000083089.1";
chr18	ENSEMBL_gcm37	exon	50184744	50184892	0.0752607422056702	-	.	gene_id "ENSMUSG00000086600.9"; transcript_id "ENSMUSG00000086600.9_tx_16"; exon_id "chr18_50184744_50184892_-"; exonnum "3"; txlen "1186";
chr18	ENSEMBL_gcm37	exon	50184744	50184892	0.0423827514628442	-	.	gene_id "ENSMUSG00000086600.9"; transcript_id "ENSMUSG00000086600.9_tx_17"; exon_id "chr18_50184744_50184892_-"; exonnum "3"; txlen "970";
chr18	ENSEMBL_gcm37	exon	50184744	50184892	0.0408651635759772	-	.	gene_id "ENSMUSG00000086600.9"; transcript_id "ENSMUSG00000086600.9_tx_18"; exon_id "chr18_50184744_50184892_-"; exonnum "2"; txlen "1066";
chr18	ENSEMBL_gcm37	exon	50184744	50184892	0.0376642774666928	-	.	gene_id "ENSMUSG00000086600.9"; transcript_id "ENSMUSG00000086600.9_tx_20"; exon_id "chr18_50184744_50184892_-"; exonnum "3"; txlen "1197";
chr18	ENSEMBL_gcm37	exon	50184744	50184892	0.0340596676977484	-	.	gene_id "ENSMUSG00000086600.9"; transcript_id "ENSMUSG00000086600.9_tx_21"; exon_id "chr18_50184744_50184892_-"; exonnum "3"; txlen "847";
chr18	ENSEMBL_gcm37	exon	50184744	50184892	0.0340596676977484	-	.	gene_id "ENSMUSG00000086600.9"; transcript_id "ENSMUSG00000086600.9_tx_22"; exon_id "chr18_50184744_50184892_-"; exonnum "3"; txlen "728";
chr18	ENSEMBL_gcm37	exon	50184744	50184892	0.0332607673174208	-	.	gene_id "ENSMUSG00000086600.9"; transcript_id "ENSMUSG00000086600.9_tx_27"; exon_id "chr18_50184744_50184892_-"; exonnum "3"; txlen "1305";
chr18	ENSEMBL_gcm37	exon	50184744	50184892	0.0332607673174208	-	.	gene_id "ENSMUSG00000086600.9"; transcript_id "ENSMUSG00000086600.9_tx_28"; exon_id "chr18_50184744_50184892_-"; exonnum "3"; txlen "1667";
chr18	ENSEMBL_gcm37	exon	50184744	50184892	0.0332607673174208	-	.	gene_id "ENSMUSG00000086600.9"; transcript_id "ENSMUSG00000086600.9_tx_29"; exon_id "chr18_50184744_50184892_-"; exonnum "3"; txlen "1548";
chr18	ENSEMBL_gcm37	exon	50184744	50184892	0.0308888528246717	-	.	gene_id "ENSMUSG00000086600.9"; transcript_id "ENSMUSG00000086600.9_tx_30"; exon_id "chr18_50184744_50184892_-"; exonnum "2"; txlen "1185";
chr18	ENSEMBL_gcm37	exon	50184744	50184892	0.123209147014193	-	.	gene_id "ENSMUSG00000086600.9"; transcript_id "ENSMUSG00000086600.9_tx_8"; exon_id "chr18_50184744_50184892_-"; exonnum "3"; txlen "835";
chr18	ENSEMBL_gcm37	exon	50184744	50184892	0.10464903918416	-	.	gene_id "ENSMUSG00000086600.9"; transcript_id "ENSMUSG00000086600.9_tx_9"; exon_id "chr18_50184744_50184892_-"; exonnum "2"; txlen "715";
chr18	HAVANA	exon	50184744	50185568	0	-	.	gene_id "ENSMUSG00000086600.9"; transcript_id "ENSMUST00000129164.9"; gene_type "lncRNA"; gene_name "C030005K06Rik"; transcript_type "lncRNA"; transcript_name "C030005K06Rik-201"; exon_number 3; exon_id "ENSMUSE00000864906.2"; level 2; transcript_support_level "1"; mgi_id "MGI:1925945"; tag "basic"; havana_gene "OTTMUSG00000033193.1"; havana_transcript "OTTMUST00000083092.1";
chr18	ENSEMBL_gcm37	exon	50184744	50185568	0.079485322975349	-	.	gene_id "ENSMUSG00000086600.9"; transcript_id "ENSMUSG00000086600.9_tx_12"; exon_id "chr18_50184744_50185568_-"; exonnum "3"; txlen "1862";
chr18	ENSEMBL_gcm37	exon	50184744	50185568	0.079485322975349	-	.	gene_id "ENSMUSG00000086600.9"; transcript_id "ENSMUSG00000086600.9_tx_13"; exon_id "chr18_50184744_50185568_-"; exonnum "2"; txlen "1742";
chr18	ENSEMBL_gcm37	exon	50184744	50185568	0.0770532513184659	-	.	gene_id "ENSMUSG00000086600.9"; transcript_id "ENSMUSG00000086600.9_tx_14"; exon_id "chr18_50184744_50185568_-"; exonnum "3"; txlen "1646";
chr18	ENSEMBL_gcm37	exon	50184744	50185568	0.0770532513184659	-	.	gene_id "ENSMUSG00000086600.9"; transcript_id "ENSMUSG00000086600.9_tx_15"; exon_id "chr18_50184744_50185568_-"; exonnum "2"; txlen "1526";
chr18	ENSEMBL_gcm37	exon	50184744	50185568	0.0376642774666928	-	.	gene_id "ENSMUSG00000086600.9"; transcript_id "ENSMUSG00000086600.9_tx_19"; exon_id "chr18_50184744_50185568_-"; exonnum "3"; txlen "1873";
chr18	ENSEMBL_gcm37	exon	50184744	50185568	0.0332607673174208	-	.	gene_id "ENSMUSG00000086600.9"; transcript_id "ENSMUSG00000086600.9_tx_23"; exon_id "chr18_50184744_50185568_-"; exonnum "3"; txlen "1981";
chr18	ENSEMBL_gcm37	exon	50184744	50185568	0.0332607673174208	-	.	gene_id "ENSMUSG00000086600.9"; transcript_id "ENSMUSG00000086600.9_tx_24"; exon_id "chr18_50184744_50185568_-"; exonnum "2"; txlen "1861";
chr18	ENSEMBL_gcm37	exon	50184744	50185568	0.0332607673174208	-	.	gene_id "ENSMUSG00000086600.9"; transcript_id "ENSMUSG00000086600.9_tx_25"; exon_id "chr18_50184744_50185568_-"; exonnum "3"; txlen "2343";
chr18	ENSEMBL_gcm37	exon	50184744	50185568	0.0332607673174208	-	.	gene_id "ENSMUSG00000086600.9"; transcript_id "ENSMUSG00000086600.9_tx_26"; exon_id "chr18_50184744_50185568_-"; exonnum "3"; txlen "2224";
chr18	ENSEMBL_gcm37	exon	50184744	50185568	0.217676010938596	-	.	gene_id "ENSMUSG00000086600.9"; transcript_id "ENSMUSG00000086600.9_tx_6"; exon_id "chr18_50184744_50185568_-"; exonnum "3"; txlen "1511";
chr18	ENSEMBL_gcm37	exon	50184744	50185568	0.217676010938596	-	.	gene_id "ENSMUSG00000086600.9"; transcript_id "ENSMUSG00000086600.9_tx_7"; exon_id "chr18_50184744_50185568_-"; exonnum "2"; txlen "1391";
chr18	HAVANA	exon	50185366	50185568	0	-	.	gene_id "ENSMUSG00000086600.9"; transcript_id "ENSMUST00000153361.2"; gene_type "lncRNA"; gene_name "C030005K06Rik"; transcript_type "lncRNA"; transcript_name "C030005K06Rik-204"; exon_number 3; exon_id "ENSMUSE00000811492.2"; level 2; transcript_support_level "3"; mgi_id "MGI:1925945"; havana_gene "OTTMUSG00000033193.1"; havana_transcript "OTTMUST00000083090.1";
chr18	HAVANA	transcript	50185366	50186911	0	-	.	gene_id "ENSMUSG00000086600.9"; transcript_id "ENSMUST00000153361.2"; gene_type "lncRNA"; gene_name "C030005K06Rik"; transcript_type "lncRNA"; transcript_name "C030005K06Rik-204"; level 2; transcript_support_level "3"; mgi_id "MGI:1925945"; havana_gene "OTTMUSG00000033193.1"; havana_transcript "OTTMUST00000083090.1";
chr18	HAVANA	exon	50185386	50185568	0	-	.	gene_id "ENSMUSG00000086600.9"; transcript_id "ENSMUST00000147073.2"; gene_type "lncRNA"; gene_name "C030005K06Rik"; transcript_type "lncRNA"; transcript_name "C030005K06Rik-202"; exon_number 3; exon_id "ENSMUSE00000774813.2"; level 2; transcript_support_level "1"; mgi_id "MGI:1925945"; havana_gene "OTTMUSG00000033193.1"; havana_transcript "OTTMUST00000083091.1";
chr18	HAVANA	transcript	50185386	50186672	0	-	.	gene_id "ENSMUSG00000086600.9"; transcript_id "ENSMUST00000147073.2"; gene_type "lncRNA"; gene_name "C030005K06Rik"; transcript_type "lncRNA"; transcript_name "C030005K06Rik-202"; level 2; transcript_support_level "1"; mgi_id "MGI:1925945"; havana_gene "OTTMUSG00000033193.1"; havana_transcript "OTTMUST00000083091.1";
chr18	HAVANA	exon	50185745	50185864	0	-	.	gene_id "ENSMUSG00000086600.9"; transcript_id "ENSMUST00000129164.9"; gene_type "lncRNA"; gene_name "C030005K06Rik"; transcript_type "lncRNA"; transcript_name "C030005K06Rik-201"; exon_number 2; exon_id "ENSMUSE00000777819.2"; level 2; transcript_support_level "1"; mgi_id "MGI:1925945"; tag "basic"; havana_gene "OTTMUSG00000033193.1"; havana_transcript "OTTMUST00000083092.1";
chr18	HAVANA	exon	50185745	50185864	0	-	.	gene_id "ENSMUSG00000086600.9"; transcript_id "ENSMUST00000153361.2"; gene_type "lncRNA"; gene_name "C030005K06Rik"; transcript_type "lncRNA"; transcript_name "C030005K06Rik-204"; exon_number 2; exon_id "ENSMUSE00000777819.2"; level 2; transcript_support_level "3"; mgi_id "MGI:1925945"; havana_gene "OTTMUSG00000033193.1"; havana_transcript "OTTMUST00000083090.1";
chr18	ENSEMBL_gcm37	exon	50185745	50185864	0.079485322975349	-	.	gene_id "ENSMUSG00000086600.9"; transcript_id "ENSMUSG00000086600.9_tx_12"; exon_id "chr18_50185745_50185864_-"; exonnum "2"; txlen "1862";
chr18	ENSEMBL_gcm37	exon	50185745	50185864	0.0770532513184659	-	.	gene_id "ENSMUSG00000086600.9"; transcript_id "ENSMUSG00000086600.9_tx_14"; exon_id "chr18_50185745_50185864_-"; exonnum "2"; txlen "1646";
chr18	ENSEMBL_gcm37	exon	50185745	50185864	0.0752607422056702	-	.	gene_id "ENSMUSG00000086600.9"; transcript_id "ENSMUSG00000086600.9_tx_16"; exon_id "chr18_50185745_50185864_-"; exonnum "2"; txlen "1186";
chr18	ENSEMBL_gcm37	exon	50185745	50185864	0.0423827514628442	-	.	gene_id "ENSMUSG00000086600.9"; transcript_id "ENSMUSG00000086600.9_tx_17"; exon_id "chr18_50185745_50185864_-"; exonnum "2"; txlen "970";
chr18	ENSEMBL_gcm37	exon	50185745	50185864	0.0340596676977484	-	.	gene_id "ENSMUSG00000086600.9"; transcript_id "ENSMUSG00000086600.9_tx_21"; exon_id "chr18_50185745_50185864_-"; exonnum "2"; txlen "847";
chr18	ENSEMBL_gcm37	exon	50185745	50185864	0.0340596676977484	-	.	gene_id "ENSMUSG00000086600.9"; transcript_id "ENSMUSG00000086600.9_tx_22"; exon_id "chr18_50185745_50185864_-"; exonnum "2"; txlen "728";
chr18	ENSEMBL_gcm37	exon	50185745	50185864	0.0332607673174208	-	.	gene_id "ENSMUSG00000086600.9"; transcript_id "ENSMUSG00000086600.9_tx_23"; exon_id "chr18_50185745_50185864_-"; exonnum "2"; txlen "1981";
chr18	ENSEMBL_gcm37	exon	50185745	50185864	0.0332607673174208	-	.	gene_id "ENSMUSG00000086600.9"; transcript_id "ENSMUSG00000086600.9_tx_27"; exon_id "chr18_50185745_50185864_-"; exonnum "2"; txlen "1305";
chr18	ENSEMBL_gcm37	exon	50185745	50185864	0.217676010938596	-	.	gene_id "ENSMUSG00000086600.9"; transcript_id "ENSMUSG00000086600.9_tx_6"; exon_id "chr18_50185745_50185864_-"; exonnum "2"; txlen "1511";
chr18	ENSEMBL_gcm37	exon	50185745	50185864	0.123209147014193	-	.	gene_id "ENSMUSG00000086600.9"; transcript_id "ENSMUSG00000086600.9_tx_8"; exon_id "chr18_50185745_50185864_-"; exonnum "2"; txlen "835";
chr18	HAVANA	exon	50185745	50186226	0	-	.	gene_id "ENSMUSG00000086600.9"; transcript_id "ENSMUST00000147073.2"; gene_type "lncRNA"; gene_name "C030005K06Rik"; transcript_type "lncRNA"; transcript_name "C030005K06Rik-202"; exon_number 2; exon_id "ENSMUSE00000813926.2"; level 2; transcript_support_level "1"; mgi_id "MGI:1925945"; havana_gene "OTTMUSG00000033193.1"; havana_transcript "OTTMUST00000083091.1";
chr18	ENSEMBL_gcm37	exon	50185745	50186226	0.0376642774666928	-	.	gene_id "ENSMUSG00000086600.9"; transcript_id "ENSMUSG00000086600.9_tx_19"; exon_id "chr18_50185745_50186226_-"; exonnum "2"; txlen "1873";
chr18	ENSEMBL_gcm37	exon	50185745	50186226	0.0376642774666928	-	.	gene_id "ENSMUSG00000086600.9"; transcript_id "ENSMUSG00000086600.9_tx_20"; exon_id "chr18_50185745_50186226_-"; exonnum "2"; txlen "1197";
chr18	ENSEMBL_gcm37	exon	50185745	50186226	0.0332607673174208	-	.	gene_id "ENSMUSG00000086600.9"; transcript_id "ENSMUSG00000086600.9_tx_25"; exon_id "chr18_50185745_50186226_-"; exonnum "2"; txlen "2343";
chr18	ENSEMBL_gcm37	exon	50185745	50186226	0.0332607673174208	-	.	gene_id "ENSMUSG00000086600.9"; transcript_id "ENSMUSG00000086600.9_tx_26"; exon_id "chr18_50185745_50186226_-"; exonnum "2"; txlen "2224";
chr18	ENSEMBL_gcm37	exon	50185745	50186226	0.0332607673174208	-	.	gene_id "ENSMUSG00000086600.9"; transcript_id "ENSMUSG00000086600.9_tx_28"; exon_id "chr18_50185745_50186226_-"; exonnum "2"; txlen "1667";
chr18	ENSEMBL_gcm37	exon	50185745	50186226	0.0332607673174208	-	.	gene_id "ENSMUSG00000086600.9"; transcript_id "ENSMUSG00000086600.9_tx_29"; exon_id "chr18_50185745_50186226_-"; exonnum "2"; txlen "1548";
chr18	HAVANA	exon	50186585	50186672	0	-	.	gene_id "ENSMUSG00000086600.9"; transcript_id "ENSMUST00000147073.2"; gene_type "lncRNA"; gene_name "C030005K06Rik"; transcript_type "lncRNA"; transcript_name "C030005K06Rik-202"; exon_number 1; exon_id "ENSMUSE00000837678.2"; level 2; transcript_support_level "1"; mgi_id "MGI:1925945"; havana_gene "OTTMUSG00000033193.1"; havana_transcript "OTTMUST00000083091.1";
chr18	HAVANA	exon	50186585	50186727	0	-	.	gene_id "ENSMUSG00000086600.9"; transcript_id "ENSMUST00000151719.2"; gene_type "lncRNA"; gene_name "C030005K06Rik"; transcript_type "lncRNA"; transcript_name "C030005K06Rik-203"; exon_number 1; exon_id "ENSMUSE00000834024.2"; level 2; transcript_support_level "1"; mgi_id "MGI:1925945"; tag "Ensembl_canonical"; tag "GENCODE_Primary"; havana_gene "OTTMUSG00000033193.1"; havana_transcript "OTTMUST00000083089.1";
chr18	ENSEMBL_gcm37	exon	50186585	50186727	0.079485322975349	-	.	gene_id "ENSMUSG00000086600.9"; transcript_id "ENSMUSG00000086600.9_tx_12"; exon_id "chr18_50186585_50186727_-"; exonnum "1"; txlen "1862";
chr18	ENSEMBL_gcm37	exon	50186585	50186727	0.079485322975349	-	.	gene_id "ENSMUSG00000086600.9"; transcript_id "ENSMUSG00000086600.9_tx_13"; exon_id "chr18_50186585_50186727_-"; exonnum "1"; txlen "1742";
chr18	ENSEMBL_gcm37	exon	50186585	50186727	0.0770532513184659	-	.	gene_id "ENSMUSG00000086600.9"; transcript_id "ENSMUSG00000086600.9_tx_14"; exon_id "chr18_50186585_50186727_-"; exonnum "1"; txlen "1646";
chr18	ENSEMBL_gcm37	exon	50186585	50186727	0.0770532513184659	-	.	gene_id "ENSMUSG00000086600.9"; transcript_id "ENSMUSG00000086600.9_tx_15"; exon_id "chr18_50186585_50186727_-"; exonnum "1"; txlen "1526";
chr18	ENSEMBL_gcm37	exon	50186585	50186727	0.0752607422056702	-	.	gene_id "ENSMUSG00000086600.9"; transcript_id "ENSMUSG00000086600.9_tx_16"; exon_id "chr18_50186585_50186727_-"; exonnum "1"; txlen "1186";
chr18	ENSEMBL_gcm37	exon	50186585	50186727	0.0423827514628442	-	.	gene_id "ENSMUSG00000086600.9"; transcript_id "ENSMUSG00000086600.9_tx_17"; exon_id "chr18_50186585_50186727_-"; exonnum "1"; txlen "970";
chr18	ENSEMBL_gcm37	exon	50186585	50186727	0.0408651635759772	-	.	gene_id "ENSMUSG00000086600.9"; transcript_id "ENSMUSG00000086600.9_tx_18"; exon_id "chr18_50186585_50186727_-"; exonnum "1"; txlen "1066";
chr18	ENSEMBL_gcm37	exon	50186585	50186727	0.0376642774666928	-	.	gene_id "ENSMUSG00000086600.9"; transcript_id "ENSMUSG00000086600.9_tx_19"; exon_id "chr18_50186585_50186727_-"; exonnum "1"; txlen "1873";
chr18	ENSEMBL_gcm37	exon	50186585	50186727	0.0376642774666928	-	.	gene_id "ENSMUSG00000086600.9"; transcript_id "ENSMUSG00000086600.9_tx_20"; exon_id "chr18_50186585_50186727_-"; exonnum "1"; txlen "1197";
chr18	ENSEMBL_gcm37	exon	50186585	50186727	0.0332607673174208	-	.	gene_id "ENSMUSG00000086600.9"; transcript_id "ENSMUSG00000086600.9_tx_23"; exon_id "chr18_50186585_50186727_-"; exonnum "1"; txlen "1981";
chr18	ENSEMBL_gcm37	exon	50186585	50186727	0.0332607673174208	-	.	gene_id "ENSMUSG00000086600.9"; transcript_id "ENSMUSG00000086600.9_tx_24"; exon_id "chr18_50186585_50186727_-"; exonnum "1"; txlen "1861";
chr18	ENSEMBL_gcm37	exon	50186585	50186727	0.0332607673174208	-	.	gene_id "ENSMUSG00000086600.9"; transcript_id "ENSMUSG00000086600.9_tx_25"; exon_id "chr18_50186585_50186727_-"; exonnum "1"; txlen "2343";
chr18	ENSEMBL_gcm37	exon	50186585	50186727	0.0332607673174208	-	.	gene_id "ENSMUSG00000086600.9"; transcript_id "ENSMUSG00000086600.9_tx_26"; exon_id "chr18_50186585_50186727_-"; exonnum "1"; txlen "2224";
chr18	ENSEMBL_gcm37	exon	50186585	50186727	0.0332607673174208	-	.	gene_id "ENSMUSG00000086600.9"; transcript_id "ENSMUSG00000086600.9_tx_27"; exon_id "chr18_50186585_50186727_-"; exonnum "1"; txlen "1305";
chr18	ENSEMBL_gcm37	exon	50186585	50186727	0.0332607673174208	-	.	gene_id "ENSMUSG00000086600.9"; transcript_id "ENSMUSG00000086600.9_tx_28"; exon_id "chr18_50186585_50186727_-"; exonnum "1"; txlen "1667";
chr18	ENSEMBL_gcm37	exon	50186585	50186727	0.0332607673174208	-	.	gene_id "ENSMUSG00000086600.9"; transcript_id "ENSMUSG00000086600.9_tx_29"; exon_id "chr18_50186585_50186727_-"; exonnum "1"; txlen "1548";
chr18	ENSEMBL_gcm37	exon	50186585	50186727	0.0308888528246717	-	.	gene_id "ENSMUSG00000086600.9"; transcript_id "ENSMUSG00000086600.9_tx_30"; exon_id "chr18_50186585_50186727_-"; exonnum "1"; txlen "1185";
chr18	ENSEMBL_gcm37	exon	50186585	50186727	0.217676010938596	-	.	gene_id "ENSMUSG00000086600.9"; transcript_id "ENSMUSG00000086600.9_tx_6"; exon_id "chr18_50186585_50186727_-"; exonnum "1"; txlen "1511";
chr18	ENSEMBL_gcm37	exon	50186585	50186727	0.217676010938596	-	.	gene_id "ENSMUSG00000086600.9"; transcript_id "ENSMUSG00000086600.9_tx_7"; exon_id "chr18_50186585_50186727_-"; exonnum "1"; txlen "1391";
chr18	ENSEMBL_gcm37	exon	50186585	50186727	0.123209147014193	-	.	gene_id "ENSMUSG00000086600.9"; transcript_id "ENSMUSG00000086600.9_tx_8"; exon_id "chr18_50186585_50186727_-"; exonnum "1"; txlen "835";
chr18	ENSEMBL_gcm37	exon	50186585	50186727	0.10464903918416	-	.	gene_id "ENSMUSG00000086600.9"; transcript_id "ENSMUSG00000086600.9_tx_9"; exon_id "chr18_50186585_50186727_-"; exonnum "1"; txlen "715";
chr18	HAVANA	exon	50186585	50186911	0	-	.	gene_id "ENSMUSG00000086600.9"; transcript_id "ENSMUST00000129164.9"; gene_type "lncRNA"; gene_name "C030005K06Rik"; transcript_type "lncRNA"; transcript_name "C030005K06Rik-201"; exon_number 1; exon_id "ENSMUSE00000771993.2"; level 2; transcript_support_level "1"; mgi_id "MGI:1925945"; tag "basic"; havana_gene "OTTMUSG00000033193.1"; havana_transcript "OTTMUST00000083092.1";
chr18	HAVANA	exon	50186585	50186911	0	-	.	gene_id "ENSMUSG00000086600.9"; transcript_id "ENSMUST00000153361.2"; gene_type "lncRNA"; gene_name "C030005K06Rik"; transcript_type "lncRNA"; transcript_name "C030005K06Rik-204"; exon_number 1; exon_id "ENSMUSE00000771993.2"; level 2; transcript_support_level "3"; mgi_id "MGI:1925945"; havana_gene "OTTMUSG00000033193.1"; havana_transcript "OTTMUST00000083090.1";
chr18	sragcm37_ss	exon	50186610	50186717	0.0340596676977484	-	.	gene_id "ENSMUSG00000086600.9"; transcript_id "ENSMUSG00000086600.9_tx_21"; exon_id "chr18_50186610_50186717_-"; exonnum "1"; txlen "847";
chr18	sragcm37_ss	exon	50186610	50186717	0.0340596676977484	-	.	gene_id "ENSMUSG00000086600.9"; transcript_id "ENSMUSG00000086600.9_tx_22"; exon_id "chr18_50186610_50186717_-"; exonnum "1"; txlen "728";
chr18	sragcm37_mid	exon	50230666	50230799	0.0709430985813024	-	.	gene_id "sragcm37_gene_58738"; transcript_id "sragcm37_gene_58738_tx_1"; exon_id "chr18_50230666_50230799_-"; exonnum "4"; txlen "606";
chr18	sragcm37_mid	exon	50231644	50231806	0.0709430985813024	-	.	gene_id "sragcm37_gene_58738"; transcript_id "sragcm37_gene_58738_tx_1"; exon_id "chr18_50231644_50231806_-"; exonnum "3"; txlen "606";
chr18	sragcm37_mid	exon	50231924	50232063	0.0709430985813024	-	.	gene_id "sragcm37_gene_58738"; transcript_id "sragcm37_gene_58738_tx_1"; exon_id "chr18_50231924_50232063_-"; exonnum "2"; txlen "606";
chr18	sragcm37_ss	exon	50235253	50235421	0.0709430985813024	-	.	gene_id "sragcm37_gene_58738"; transcript_id "sragcm37_gene_58738_tx_1"; exon_id "chr18_50235253_50235421_-"; exonnum "1"; txlen "606";
chr18	HAVANA	exon	50303927	50304258	0	-	.	gene_id "ENSMUSG00000123557.1"; transcript_id "ENSMUST00000258987.1"; gene_type "lncRNA"; gene_name "ENSMUSG00000123557"; transcript_type "lncRNA"; transcript_name "ENSMUST00000258987"; exon_number 2; exon_id "ENSMUSE00001514484.1"; level 2; tag "basic"; tag "Ensembl_canonical"; tag "GENCODE_Primary"; tag "TAGENE";
chr18	HAVANA	transcript	50303927	50314334	0	-	.	gene_id "ENSMUSG00000123557.1"; transcript_id "ENSMUST00000258987.1"; gene_type "lncRNA"; gene_name "ENSMUSG00000123557"; transcript_type "lncRNA"; transcript_name "ENSMUST00000258987"; level 2; tag "basic"; tag "Ensembl_canonical"; tag "GENCODE_Primary"; tag "TAGENE";
chr18	HAVANA	gene	50303927	50314370	0	-	.	gene_id "ENSMUSG00000123557.1"; gene_type "lncRNA"; gene_name "ENSMUSG00000123557"; level 2;
chr18	HAVANA	exon	50306640	50307058	0	-	.	gene_id "ENSMUSG00000123557.1"; transcript_id "ENSMUST00000258988.1"; gene_type "lncRNA"; gene_name "ENSMUSG00000123557"; transcript_type "lncRNA"; transcript_name "ENSMUST00000258988"; exon_number 2; exon_id "ENSMUSE00001514482.1"; level 2; tag "basic"; tag "TAGENE";
chr18	HAVANA	transcript	50306640	50314334	0	-	.	gene_id "ENSMUSG00000123557.1"; transcript_id "ENSMUST00000258988.1"; gene_type "lncRNA"; gene_name "ENSMUSG00000123557"; transcript_type "lncRNA"; transcript_name "ENSMUST00000258988"; level 2; tag "basic"; tag "TAGENE";
chr18	HAVANA	exon	50313610	50313765	0	-	.	gene_id "ENSMUSG00000123557.1"; transcript_id "ENSMUST00000258989.1"; gene_type "lncRNA"; gene_name "ENSMUSG00000123557"; transcript_type "lncRNA"; transcript_name "ENSMUST00000258989"; exon_number 2; exon_id "ENSMUSE00001514480.1"; level 2; tag "basic"; tag "TAGENE";
chr18	HAVANA	exon	50313610	50313797	0	-	.	gene_id "ENSMUSG00000123557.1"; transcript_id "ENSMUST00000258990.1"; gene_type "lncRNA"; gene_name "ENSMUSG00000123557"; transcript_type "lncRNA"; transcript_name "ENSMUST00000258990"; exon_number 2; exon_id "ENSMUSE00001514481.1"; level 2; tag "basic"; tag "TAGENE";
chr18	HAVANA	transcript	50313610	50314364	0	-	.	gene_id "ENSMUSG00000123557.1"; transcript_id "ENSMUST00000258990.1"; gene_type "lncRNA"; gene_name "ENSMUSG00000123557"; transcript_type "lncRNA"; transcript_name "ENSMUST00000258990"; level 2; tag "basic"; tag "TAGENE";
chr18	HAVANA	transcript	50313610	50314370	0	-	.	gene_id "ENSMUSG00000123557.1"; transcript_id "ENSMUST00000258989.1"; gene_type "lncRNA"; gene_name "ENSMUSG00000123557"; transcript_type "lncRNA"; transcript_name "ENSMUST00000258989"; level 2; tag "basic"; tag "TAGENE";
chr18	HAVANA	exon	50314197	50314334	0	-	.	gene_id "ENSMUSG00000123557.1"; transcript_id "ENSMUST00000258987.1"; gene_type "lncRNA"; gene_name "ENSMUSG00000123557"; transcript_type "lncRNA"; transcript_name "ENSMUST00000258987"; exon_number 1; exon_id "ENSMUSE00001514483.1"; level 2; tag "basic"; tag "Ensembl_canonical"; tag "GENCODE_Primary"; tag "TAGENE";
chr18	HAVANA	exon	50314197	50314334	0	-	.	gene_id "ENSMUSG00000123557.1"; transcript_id "ENSMUST00000258988.1"; gene_type "lncRNA"; gene_name "ENSMUSG00000123557"; transcript_type "lncRNA"; transcript_name "ENSMUST00000258988"; exon_number 1; exon_id "ENSMUSE00001514483.1"; level 2; tag "basic"; tag "TAGENE";
chr18	HAVANA	exon	50314197	50314364	0	-	.	gene_id "ENSMUSG00000123557.1"; transcript_id "ENSMUST00000258990.1"; gene_type "lncRNA"; gene_name "ENSMUSG00000123557"; transcript_type "lncRNA"; transcript_name "ENSMUST00000258990"; exon_number 1; exon_id "ENSMUSE00001514485.1"; level 2; tag "basic"; tag "TAGENE";
chr18	HAVANA	exon	50314197	50314370	0	-	.	gene_id "ENSMUSG00000123557.1"; transcript_id "ENSMUST00000258989.1"; gene_type "lncRNA"; gene_name "ENSMUSG00000123557"; transcript_type "lncRNA"; transcript_name "ENSMUST00000258989"; exon_number 1; exon_id "ENSMUSE00001514486.1"; level 2; tag "basic"; tag "TAGENE";
chr18	sragcm37_es	exon	50319888	50320146	1.18668912718068	-	.	gene_id "ENSMUSG00000126232.1"; transcript_id "ENSMUSG00000126232.1_tx_1"; exon_id "chr18_50319888_50320146_-"; exonnum "3"; txlen "631";
chr18	sragcm37_es	exon	50319888	50320146	0.181822691222297	-	.	gene_id "ENSMUSG00000126232.1"; transcript_id "ENSMUSG00000126232.1_tx_8"; exon_id "chr18_50319888_50320146_-"; exonnum "3"; txlen "701";
chr18	sragcm37_es	exon	50325309	50325499	0.221469043058915	-	.	gene_id "ENSMUSG00000126232.1"; transcript_id "ENSMUSG00000126232.1_tx_5"; exon_id "chr18_50325309_50325499_-"; exonnum "3"; txlen "563";
chr18	sragcm37_es	exon	50325309	50325499	0.198689905389198	-	.	gene_id "ENSMUSG00000126232.1"; transcript_id "ENSMUSG00000126232.1_tx_6"; exon_id "chr18_50325309_50325499_-"; exonnum "3"; txlen "633";
chr18	sragcm37_es	exon	50339427	50339542	0.309429877553916	-	.	gene_id "ENSMUSG00000126232.1"; transcript_id "ENSMUSG00000126232.1_tx_3"; exon_id "chr18_50339427_50339542_-"; exonnum "4"; txlen "544";
chr18	sragcm37_es	exon	50339427	50339542	0.198674938738303	-	.	gene_id "ENSMUSG00000126232.1"; transcript_id "ENSMUSG00000126232.1_tx_7"; exon_id "chr18_50339427_50339542_-"; exonnum "4"; txlen "614";
chr18	sragcm37_mid	exon	50339924	50339979	0.309429877553916	-	.	gene_id "ENSMUSG00000126232.1"; transcript_id "ENSMUSG00000126232.1_tx_3"; exon_id "chr18_50339924_50339979_-"; exonnum "3"; txlen "544";
chr18	sragcm37_mid	exon	50339924	50339979	0.198674938738303	-	.	gene_id "ENSMUSG00000126232.1"; transcript_id "ENSMUSG00000126232.1_tx_7"; exon_id "chr18_50339924_50339979_-"; exonnum "3"; txlen "614";
chr18	HAVANA	gene	50341945	50342211	0	-	.	gene_id "ENSMUSG00000117714.2"; gene_type "processed_pseudogene"; gene_name "Gm50439"; level 2; mgi_id "MGI:6303373"; havana_gene "OTTMUSG00000073328.1";
chr18	HAVANA	transcript	50341945	50342211	0	-	.	gene_id "ENSMUSG00000117714.2"; transcript_id "ENSMUST00000238008.2"; gene_type "processed_pseudogene"; gene_name "Gm50439"; transcript_type "processed_pseudogene"; transcript_name "Gm50439-201"; level 2; mgi_id "MGI:6303373"; ont "PGO:0000004"; tag "basic"; tag "Ensembl_canonical"; tag "GENCODE_Primary"; havana_gene "OTTMUSG00000073328.1"; havana_transcript "OTTMUST00000177835.1";
chr18	HAVANA	exon	50341945	50342211	0	-	.	gene_id "ENSMUSG00000117714.2"; transcript_id "ENSMUST00000238008.2"; gene_type "processed_pseudogene"; gene_name "Gm50439"; transcript_type "processed_pseudogene"; transcript_name "Gm50439-201"; exon_number 1; exon_id "ENSMUSE00001456109.2"; level 2; mgi_id "MGI:6303373"; ont "PGO:0000004"; tag "basic"; tag "Ensembl_canonical"; tag "GENCODE_Primary"; havana_gene "OTTMUSG00000073328.1"; havana_transcript "OTTMUST00000177835.1";
chr18	sragcm37_es	exon	50352711	50353907	1.01925316834049	-	.	gene_id "ENSMUSG00000126232.1"; transcript_id "ENSMUSG00000126232.1_tx_2"; exon_id "chr18_50352711_50353907_-"; exonnum "3"; txlen "1569";
chr18	sragcm37_es	exon	50352711	50353907	0.230070471386955	-	.	gene_id "ENSMUSG00000126232.1"; transcript_id "ENSMUSG00000126232.1_tx_4"; exon_id "chr18_50352711_50353907_-"; exonnum "3"; txlen "1639";
chr18	HAVANA	gene	50353138	50353882	0	-	.	gene_id "ENSMUSG00000098058.2"; gene_type "processed_pseudogene"; gene_name "Gm8529"; level 2; mgi_id "MGI:3645224"; havana_gene "OTTMUSG00000043449.1";
chr18	HAVANA	transcript	50353138	50353882	0	-	.	gene_id "ENSMUSG00000098058.2"; transcript_id "ENSMUST00000183298.2"; gene_type "processed_pseudogene"; gene_name "Gm8529"; transcript_type "processed_pseudogene"; transcript_name "Gm8529-201"; level 2; transcript_support_level "NA"; mgi_id "MGI:3645224"; ont "PGO:0000004"; tag "basic"; tag "Ensembl_canonical"; tag "GENCODE_Primary"; havana_gene "OTTMUSG00000043449.1"; havana_transcript "OTTMUST00000113962.1";
chr18	HAVANA	exon	50353138	50353882	0	-	.	gene_id "ENSMUSG00000098058.2"; transcript_id "ENSMUST00000183298.2"; gene_type "processed_pseudogene"; gene_name "Gm8529"; transcript_type "processed_pseudogene"; transcript_name "Gm8529-201"; exon_number 1; exon_id "ENSMUSE00001288169.2"; level 2; transcript_support_level "NA"; mgi_id "MGI:3645224"; ont "PGO:0000004"; tag "basic"; tag "Ensembl_canonical"; tag "GENCODE_Primary"; havana_gene "OTTMUSG00000043449.1"; havana_transcript "OTTMUST00000113962.1";
chr18	sragcm37_mid	exon	50355778	50355901	1.18668912718068	-	.	gene_id "ENSMUSG00000126232.1"; transcript_id "ENSMUSG00000126232.1_tx_1"; exon_id "chr18_50355778_50355901_-"; exonnum "2"; txlen "631";
chr18	sragcm37_mid	exon	50355778	50355901	1.01925316834049	-	.	gene_id "ENSMUSG00000126232.1"; transcript_id "ENSMUSG00000126232.1_tx_2"; exon_id "chr18_50355778_50355901_-"; exonnum "2"; txlen "1569";
chr18	sragcm37_mid	exon	50355778	50355901	0.309429877553916	-	.	gene_id "ENSMUSG00000126232.1"; transcript_id "ENSMUSG00000126232.1_tx_3"; exon_id "chr18_50355778_50355901_-"; exonnum "2"; txlen "544";
chr18	sragcm37_mid	exon	50355778	50355901	0.230070471386955	-	.	gene_id "ENSMUSG00000126232.1"; transcript_id "ENSMUSG00000126232.1_tx_4"; exon_id "chr18_50355778_50355901_-"; exonnum "2"; txlen "1639";
chr18	sragcm37_mid	exon	50355778	50355901	0.221469043058915	-	.	gene_id "ENSMUSG00000126232.1"; transcript_id "ENSMUSG00000126232.1_tx_5"; exon_id "chr18_50355778_50355901_-"; exonnum "2"; txlen "563";
chr18	sragcm37_mid	exon	50355778	50355901	0.198689905389198	-	.	gene_id "ENSMUSG00000126232.1"; transcript_id "ENSMUSG00000126232.1_tx_6"; exon_id "chr18_50355778_50355901_-"; exonnum "2"; txlen "633";
chr18	sragcm37_mid	exon	50355778	50355901	0.198674938738303	-	.	gene_id "ENSMUSG00000126232.1"; transcript_id "ENSMUSG00000126232.1_tx_7"; exon_id "chr18_50355778_50355901_-"; exonnum "2"; txlen "614";
chr18	sragcm37_mid	exon	50355778	50355901	0.181822691222297	-	.	gene_id "ENSMUSG00000126232.1"; transcript_id "ENSMUSG00000126232.1_tx_8"; exon_id "chr18_50355778_50355901_-"; exonnum "2"; txlen "701";
chr18	HAVANA	exon	50359909	50360062	0	-	.	gene_id "ENSMUSG00000126232.1"; transcript_id "ENSMUST00000275200.1"; gene_type "lncRNA"; gene_name "ENSMUSG00000126232"; transcript_type "lncRNA"; transcript_name "ENSMUST00000275200"; exon_number 2; exon_id "ENSMUSE00001545446.1"; level 2; tag "basic"; tag "Ensembl_canonical"; tag "GENCODE_Primary"; tag "TAGENE";
chr18	HAVANA	gene	50359909	50363102	0	-	.	gene_id "ENSMUSG00000126232.1"; gene_type "lncRNA"; gene_name "ENSMUSG00000126232"; level 2;
chr18	HAVANA	transcript	50359909	50363102	0	-	.	gene_id "ENSMUSG00000126232.1"; transcript_id "ENSMUST00000275200.1"; gene_type "lncRNA"; gene_name "ENSMUSG00000126232"; transcript_type "lncRNA"; transcript_name "ENSMUST00000275200"; level 2; tag "basic"; tag "Ensembl_canonical"; tag "GENCODE_Primary"; tag "TAGENE";
chr18	HAVANA	exon	50362775	50363102	0	-	.	gene_id "ENSMUSG00000126232.1"; transcript_id "ENSMUST00000275200.1"; gene_type "lncRNA"; gene_name "ENSMUSG00000126232"; transcript_type "lncRNA"; transcript_name "ENSMUST00000275200"; exon_number 1; exon_id "ENSMUSE00001545445.1"; level 2; tag "basic"; tag "Ensembl_canonical"; tag "GENCODE_Primary"; tag "TAGENE";
chr18	sragcm37_ss	exon	50364368	50364685	0.230070471386955	-	.	gene_id "ENSMUSG00000126232.1"; transcript_id "ENSMUSG00000126232.1_tx_4"; exon_id "chr18_50364368_50364685_-"; exonnum "1"; txlen "1639";
chr18	sragcm37_ss	exon	50364368	50364685	0.198689905389198	-	.	gene_id "ENSMUSG00000126232.1"; transcript_id "ENSMUSG00000126232.1_tx_6"; exon_id "chr18_50364368_50364685_-"; exonnum "1"; txlen "633";
chr18	sragcm37_ss	exon	50364368	50364685	0.198674938738303	-	.	gene_id "ENSMUSG00000126232.1"; transcript_id "ENSMUSG00000126232.1_tx_7"; exon_id "chr18_50364368_50364685_-"; exonnum "1"; txlen "614";
chr18	sragcm37_ss	exon	50364368	50364685	0.181822691222297	-	.	gene_id "ENSMUSG00000126232.1"; transcript_id "ENSMUSG00000126232.1_tx_8"; exon_id "chr18_50364368_50364685_-"; exonnum "1"; txlen "701";
chr18	sragcm37_ss	exon	50365031	50365278	1.18668912718068	-	.	gene_id "ENSMUSG00000126232.1"; transcript_id "ENSMUSG00000126232.1_tx_1"; exon_id "chr18_50365031_50365278_-"; exonnum "1"; txlen "631";
chr18	sragcm37_ss	exon	50365031	50365278	1.01925316834049	-	.	gene_id "ENSMUSG00000126232.1"; transcript_id "ENSMUSG00000126232.1_tx_2"; exon_id "chr18_50365031_50365278_-"; exonnum "1"; txlen "1569";
chr18	sragcm37_ss	exon	50365031	50365278	0.309429877553916	-	.	gene_id "ENSMUSG00000126232.1"; transcript_id "ENSMUSG00000126232.1_tx_3"; exon_id "chr18_50365031_50365278_-"; exonnum "1"; txlen "544";
chr18	sragcm37_ss	exon	50365031	50365278	0.221469043058915	-	.	gene_id "ENSMUSG00000126232.1"; transcript_id "ENSMUSG00000126232.1_tx_5"; exon_id "chr18_50365031_50365278_-"; exonnum "1"; txlen "563";
chr18	HAVANA	exon	50696948	50697215	0	-	.	gene_id "ENSMUSG00000048875.4"; transcript_id "ENSMUST00000235550.2"; gene_type "protein_coding"; gene_name "Pudp"; transcript_type "nonsense_mediated_decay"; transcript_name "Pudp-202"; exon_number 4; exon_id "ENSMUSE00001454780.2"; level 2; protein_id "ENSMUSP00000158276.2"; mgi_id "MGI:1914615"; tag "RNA_Seq_supported_only"; tag "CCDS"; ccdsid "CCDS29244.1"; havana_gene "OTTMUSG00000073330.1"; havana_transcript "OTTMUST00000177840.1";
chr18	HAVANA	UTR	50696948	50697215	0	-	.	gene_id "ENSMUSG00000048875.4"; transcript_id "ENSMUST00000235550.2"; gene_type "protein_coding"; gene_name "Pudp"; transcript_type "nonsense_mediated_decay"; transcript_name "Pudp-202"; exon_number 4; exon_id "ENSMUSE00001454780.2"; level 2; protein_id "ENSMUSP00000158276.2"; mgi_id "MGI:1914615"; tag "RNA_Seq_supported_only"; tag "CCDS"; ccdsid "CCDS29244.1"; havana_gene "OTTMUSG00000073330.1"; havana_transcript "OTTMUST00000177840.1";
chr18	ENSEMBL_gcm37	exon	50696948	50697215	0.501273549766576	-	.	gene_id "ENSMUSG00000048875.4"; transcript_id "ENSMUSG00000048875.4_tx_1"; exon_id "chr18_50696948_50697215_-"; exonnum "3"; txlen "571";
chr18	ENSEMBL_gcm37	exon	50696948	50697215	0.0951257179094851	-	.	gene_id "ENSMUSG00000048875.4"; transcript_id "ENSMUSG00000048875.4_tx_10"; exon_id "chr18_50696948_50697215_-"; exonnum "3"; txlen "1505";
chr18	ENSEMBL_gcm37	exon	50696948	50697215	0.072174869833222	-	.	gene_id "ENSMUSG00000048875.4"; transcript_id "ENSMUSG00000048875.4_tx_12"; exon_id "chr18_50696948_50697215_-"; exonnum "5"; txlen "1680";
chr18	ENSEMBL_gcm37	exon	50696948	50697215	0.0667485192817106	-	.	gene_id "ENSMUSG00000048875.4"; transcript_id "ENSMUSG00000048875.4_tx_13"; exon_id "chr18_50696948_50697215_-"; exonnum "4"; txlen "1769";
chr18	ENSEMBL_gcm37	exon	50696948	50697215	0.0649167415356104	-	.	gene_id "ENSMUSG00000048875.4"; transcript_id "ENSMUSG00000048875.4_tx_14"; exon_id "chr18_50696948_50697215_-"; exonnum "3"; txlen "777";
chr18	ENSEMBL_gcm37	exon	50696948	50697215	0.00340502960259528	-	.	gene_id "ENSMUSG00000048875.4"; transcript_id "ENSMUSG00000048875.4_tx_17"; exon_id "chr18_50696948_50697215_-"; exonnum "6"; txlen "2620";
chr18	ENSEMBL_gcm37	exon	50696948	50697215	0.00340502960259528	-	.	gene_id "ENSMUSG00000048875.4"; transcript_id "ENSMUSG00000048875.4_tx_18"; exon_id "chr18_50696948_50697215_-"; exonnum "6"; txlen "2617";
chr18	ENSEMBL_gcm37	exon	50696948	50697215	0.21952716938097	-	.	gene_id "ENSMUSG00000048875.4"; transcript_id "ENSMUSG00000048875.4_tx_2"; exon_id "chr18_50696948_50697215_-"; exonnum "5"; txlen "1677";
chr18	ENSEMBL_gcm37	exon	50696948	50697215	0.197880330885554	-	.	gene_id "ENSMUSG00000048875.4"; transcript_id "ENSMUSG00000048875.4_tx_3"; exon_id "chr18_50696948_50697215_-"; exonnum "5"; txlen "1830";
chr18	ENSEMBL_gcm37	exon	50696948	50697215	0.171425202027796	-	.	gene_id "ENSMUSG00000048875.4"; transcript_id "ENSMUSG00000048875.4_tx_5"; exon_id "chr18_50696948_50697215_-"; exonnum "4"; txlen "1563";
chr18	ENSEMBL_gcm37	exon	50696948	50697215	0.168046868320377	-	.	gene_id "ENSMUSG00000048875.4"; transcript_id "ENSMUSG00000048875.4_tx_6"; exon_id "chr18_50696948_50697215_-"; exonnum "4"; txlen "838";
chr18	ENSEMBL_gcm37	exon	50696948	50697215	0.141440830603691	-	.	gene_id "ENSMUSG00000048875.4"; transcript_id "ENSMUSG00000048875.4_tx_7"; exon_id "chr18_50696948_50697215_-"; exonnum "5"; txlen "1827";
chr18	ENSEMBL_gcm37	exon	50696948	50697215	0.116598307647431	-	.	gene_id "ENSMUSG00000048875.4"; transcript_id "ENSMUSG00000048875.4_tx_8"; exon_id "chr18_50696948_50697215_-"; exonnum "4"; txlen "835";
chr18	HAVANA	gene	50696948	50734491	0	-	.	gene_id "ENSMUSG00000048875.4"; gene_type "protein_coding"; gene_name "Pudp"; level 2; mgi_id "MGI:1914615"; havana_gene "OTTMUSG00000073330.1";
chr18	HAVANA	transcript	50696948	50734491	0	-	.	gene_id "ENSMUSG00000048875.4"; transcript_id "ENSMUST00000235550.2"; gene_type "protein_coding"; gene_name "Pudp"; transcript_type "nonsense_mediated_decay"; transcript_name "Pudp-202"; level 2; protein_id "ENSMUSP00000158276.2"; mgi_id "MGI:1914615"; tag "RNA_Seq_supported_only"; tag "CCDS"; ccdsid "CCDS29244.1"; havana_gene "OTTMUSG00000073330.1"; havana_transcript "OTTMUST00000177840.1";
chr18	HAVANA	UTR	50700727	50701029	0	-	.	gene_id "ENSMUSG00000048875.4"; transcript_id "ENSMUST00000056460.4"; gene_type "protein_coding"; gene_name "Pudp"; transcript_type "protein_coding"; transcript_name "Pudp-201"; exon_number 1; exon_id "ENSMUSE00000339477.5"; level 2; protein_id "ENSMUSP00000057378.3"; transcript_support_level "NA"; mgi_id "MGI:1914615"; tag "basic"; tag "Ensembl_canonical"; tag "GENCODE_Primary"; tag "appris_principal_1"; tag "CCDS"; ccdsid "CCDS29244.1"; havana_gene "OTTMUSG00000073330.1"; havana_transcript "OTTMUST00000177841.1";
chr18	HAVANA	transcript	50700727	50701795	0	-	.	gene_id "ENSMUSG00000048875.4"; transcript_id "ENSMUST00000056460.4"; gene_type "protein_coding"; gene_name "Pudp"; transcript_type "protein_coding"; transcript_name "Pudp-201"; level 2; protein_id "ENSMUSP00000057378.3"; transcript_support_level "NA"; mgi_id "MGI:1914615"; tag "basic"; tag "Ensembl_canonical"; tag "GENCODE_Primary"; tag "appris_principal_1"; tag "CCDS"; ccdsid "CCDS29244.1"; havana_gene "OTTMUSG00000073330.1"; havana_transcript "OTTMUST00000177841.1";
chr18	HAVANA	exon	50700727	50701795	0	-	.	gene_id "ENSMUSG00000048875.4"; transcript_id "ENSMUST00000056460.4"; gene_type "protein_coding"; gene_name "Pudp"; transcript_type "protein_coding"; transcript_name "Pudp-201"; exon_number 1; exon_id "ENSMUSE00000339477.5"; level 2; protein_id "ENSMUSP00000057378.3"; transcript_support_level "NA"; mgi_id "MGI:1914615"; tag "basic"; tag "Ensembl_canonical"; tag "GENCODE_Primary"; tag "appris_principal_1"; tag "CCDS"; ccdsid "CCDS29244.1"; havana_gene "OTTMUSG00000073330.1"; havana_transcript "OTTMUST00000177841.1";
chr18	HAVANA	UTR	50700906	50701029	0	-	.	gene_id "ENSMUSG00000048875.4"; transcript_id "ENSMUST00000235550.2"; gene_type "protein_coding"; gene_name "Pudp"; transcript_type "nonsense_mediated_decay"; transcript_name "Pudp-202"; exon_number 3; exon_id "ENSMUSE00001462955.2"; level 2; protein_id "ENSMUSP00000158276.2"; mgi_id "MGI:1914615"; tag "RNA_Seq_supported_only"; tag "CCDS"; ccdsid "CCDS29244.1"; havana_gene "OTTMUSG00000073330.1"; havana_transcript "OTTMUST00000177840.1";
chr18	HAVANA	exon	50700906	50701897	0	-	.	gene_id "ENSMUSG00000048875.4"; transcript_id "ENSMUST00000235550.2"; gene_type "protein_coding"; gene_name "Pudp"; transcript_type "nonsense_mediated_decay"; transcript_name "Pudp-202"; exon_number 3; exon_id "ENSMUSE00001462955.2"; level 2; protein_id "ENSMUSP00000158276.2"; mgi_id "MGI:1914615"; tag "RNA_Seq_supported_only"; tag "CCDS"; ccdsid "CCDS29244.1"; havana_gene "OTTMUSG00000073330.1"; havana_transcript "OTTMUST00000177840.1";
chr18	ENSEMBL_gcm37	exon	50700906	50701897	0.0951257179094851	-	.	gene_id "ENSMUSG00000048875.4"; transcript_id "ENSMUSG00000048875.4_tx_10"; exon_id "chr18_50700906_50701897_-"; exonnum "2"; txlen "1505";
chr18	ENSEMBL_gcm37	exon	50700906	50701897	0.072174869833222	-	.	gene_id "ENSMUSG00000048875.4"; transcript_id "ENSMUSG00000048875.4_tx_12"; exon_id "chr18_50700906_50701897_-"; exonnum "4"; txlen "1680";
chr18	ENSEMBL_gcm37	exon	50700906	50701897	0.0667485192817106	-	.	gene_id "ENSMUSG00000048875.4"; transcript_id "ENSMUSG00000048875.4_tx_13"; exon_id "chr18_50700906_50701897_-"; exonnum "3"; txlen "1769";
chr18	ENSEMBL_gcm37	exon	50700906	50701897	0.00340502960259528	-	.	gene_id "ENSMUSG00000048875.4"; transcript_id "ENSMUSG00000048875.4_tx_17"; exon_id "chr18_50700906_50701897_-"; exonnum "5"; txlen "2620";
chr18	ENSEMBL_gcm37	exon	50700906	50701897	0.00340502960259528	-	.	gene_id "ENSMUSG00000048875.4"; transcript_id "ENSMUSG00000048875.4_tx_18"; exon_id "chr18_50700906_50701897_-"; exonnum "5"; txlen "2617";
chr18	ENSEMBL_gcm37	exon	50700906	50701897	0.21952716938097	-	.	gene_id "ENSMUSG00000048875.4"; transcript_id "ENSMUSG00000048875.4_tx_2"; exon_id "chr18_50700906_50701897_-"; exonnum "4"; txlen "1677";
chr18	ENSEMBL_gcm37	exon	50700906	50701897	0.197880330885554	-	.	gene_id "ENSMUSG00000048875.4"; transcript_id "ENSMUSG00000048875.4_tx_3"; exon_id "chr18_50700906_50701897_-"; exonnum "4"; txlen "1830";
chr18	ENSEMBL_gcm37	exon	50700906	50701897	0.171425202027796	-	.	gene_id "ENSMUSG00000048875.4"; transcript_id "ENSMUSG00000048875.4_tx_5"; exon_id "chr18_50700906_50701897_-"; exonnum "3"; txlen "1563";
chr18	ENSEMBL_gcm37	exon	50700906	50701897	0.141440830603691	-	.	gene_id "ENSMUSG00000048875.4"; transcript_id "ENSMUSG00000048875.4_tx_7"; exon_id "chr18_50700906_50701897_-"; exonnum "4"; txlen "1827";
chr18	HAVANA	stop_codon	50701027	50701029	0	-	0	gene_id "ENSMUSG00000048875.4"; transcript_id "ENSMUST00000235550.2"; gene_type "protein_coding"; gene_name "Pudp"; transcript_type "nonsense_mediated_decay"; transcript_name "Pudp-202"; exon_number 3; exon_id "ENSMUSE00001462955.2"; level 2; protein_id "ENSMUSP00000158276.2"; mgi_id "MGI:1914615"; tag "RNA_Seq_supported_only"; tag "CCDS"; ccdsid "CCDS29244.1"; havana_gene "OTTMUSG00000073330.1"; havana_transcript "OTTMUST00000177840.1";
chr18	HAVANA	stop_codon	50701027	50701029	0	-	0	gene_id "ENSMUSG00000048875.4"; transcript_id "ENSMUST00000056460.4"; gene_type "protein_coding"; gene_name "Pudp"; transcript_type "protein_coding"; transcript_name "Pudp-201"; exon_number 1; exon_id "ENSMUSE00000339477.5"; level 2; protein_id "ENSMUSP00000057378.3"; transcript_support_level "NA"; mgi_id "MGI:1914615"; tag "basic"; tag "Ensembl_canonical"; tag "GENCODE_Primary"; tag "appris_principal_1"; tag "CCDS"; ccdsid "CCDS29244.1"; havana_gene "OTTMUSG00000073330.1"; havana_transcript "OTTMUST00000177841.1";
chr18	HAVANA	CDS	50701030	50701731	0	-	0	gene_id "ENSMUSG00000048875.4"; transcript_id "ENSMUST00000235550.2"; gene_type "protein_coding"; gene_name "Pudp"; transcript_type "nonsense_mediated_decay"; transcript_name "Pudp-202"; exon_number 3; exon_id "ENSMUSE00001462955.2"; level 2; protein_id "ENSMUSP00000158276.2"; mgi_id "MGI:1914615"; tag "RNA_Seq_supported_only"; tag "CCDS"; ccdsid "CCDS29244.1"; havana_gene "OTTMUSG00000073330.1"; havana_transcript "OTTMUST00000177840.1";
chr18	HAVANA	CDS	50701030	50701731	0	-	0	gene_id "ENSMUSG00000048875.4"; transcript_id "ENSMUST00000056460.4"; gene_type "protein_coding"; gene_name "Pudp"; transcript_type "protein_coding"; transcript_name "Pudp-201"; exon_number 1; exon_id "ENSMUSE00000339477.5"; level 2; protein_id "ENSMUSP00000057378.3"; transcript_support_level "NA"; mgi_id "MGI:1914615"; tag "basic"; tag "Ensembl_canonical"; tag "GENCODE_Primary"; tag "appris_principal_1"; tag "CCDS"; ccdsid "CCDS29244.1"; havana_gene "OTTMUSG00000073330.1"; havana_transcript "OTTMUST00000177841.1";
chr18	HAVANA	start_codon	50701729	50701731	0	-	0	gene_id "ENSMUSG00000048875.4"; transcript_id "ENSMUST00000235550.2"; gene_type "protein_coding"; gene_name "Pudp"; transcript_type "nonsense_mediated_decay"; transcript_name "Pudp-202"; exon_number 3; exon_id "ENSMUSE00001462955.2"; level 2; protein_id "ENSMUSP00000158276.2"; mgi_id "MGI:1914615"; tag "RNA_Seq_supported_only"; tag "CCDS"; ccdsid "CCDS29244.1"; havana_gene "OTTMUSG00000073330.1"; havana_transcript "OTTMUST00000177840.1";
chr18	HAVANA	start_codon	50701729	50701731	0	-	0	gene_id "ENSMUSG00000048875.4"; transcript_id "ENSMUST00000056460.4"; gene_type "protein_coding"; gene_name "Pudp"; transcript_type "protein_coding"; transcript_name "Pudp-201"; exon_number 1; exon_id "ENSMUSE00000339477.5"; level 2; protein_id "ENSMUSP00000057378.3"; transcript_support_level "NA"; mgi_id "MGI:1914615"; tag "basic"; tag "Ensembl_canonical"; tag "GENCODE_Primary"; tag "appris_principal_1"; tag "CCDS"; ccdsid "CCDS29244.1"; havana_gene "OTTMUSG00000073330.1"; havana_transcript "OTTMUST00000177841.1";
chr18	HAVANA	UTR	50701732	50701795	0	-	.	gene_id "ENSMUSG00000048875.4"; transcript_id "ENSMUST00000056460.4"; gene_type "protein_coding"; gene_name "Pudp"; transcript_type "protein_coding"; transcript_name "Pudp-201"; exon_number 1; exon_id "ENSMUSE00000339477.5"; level 2; protein_id "ENSMUSP00000057378.3"; transcript_support_level "NA"; mgi_id "MGI:1914615"; tag "basic"; tag "Ensembl_canonical"; tag "GENCODE_Primary"; tag "appris_principal_1"; tag "CCDS"; ccdsid "CCDS29244.1"; havana_gene "OTTMUSG00000073330.1"; havana_transcript "OTTMUST00000177841.1";
chr18	HAVANA	UTR	50701732	50701897	0	-	.	gene_id "ENSMUSG00000048875.4"; transcript_id "ENSMUST00000235550.2"; gene_type "protein_coding"; gene_name "Pudp"; transcript_type "nonsense_mediated_decay"; transcript_name "Pudp-202"; exon_number 3; exon_id "ENSMUSE00001462955.2"; level 2; protein_id "ENSMUSP00000158276.2"; mgi_id "MGI:1914615"; tag "RNA_Seq_supported_only"; tag "CCDS"; ccdsid "CCDS29244.1"; havana_gene "OTTMUSG00000073330.1"; havana_transcript "OTTMUST00000177840.1";
chr18	sragcm37_mid	exon	50706366	50706629	0.0667485192817106	-	.	gene_id "ENSMUSG00000048875.4"; transcript_id "ENSMUSG00000048875.4_tx_13"; exon_id "chr18_50706366_50706629_-"; exonnum "2"; txlen "1769";
chr18	sragcm37_mid	exon	50706366	50706629	0.0649167415356104	-	.	gene_id "ENSMUSG00000048875.4"; transcript_id "ENSMUSG00000048875.4_tx_14"; exon_id "chr18_50706366_50706629_-"; exonnum "2"; txlen "777";
chr18	sragcm37_mid	exon	50706366	50706629	0.00340502960259528	-	.	gene_id "ENSMUSG00000048875.4"; transcript_id "ENSMUSG00000048875.4_tx_18"; exon_id "chr18_50706366_50706629_-"; exonnum "4"; txlen "2617";
chr18	sragcm37_mid	exon	50706366	50706629	0.21952716938097	-	.	gene_id "ENSMUSG00000048875.4"; transcript_id "ENSMUSG00000048875.4_tx_2"; exon_id "chr18_50706366_50706629_-"; exonnum "3"; txlen "1677";
chr18	sragcm37_mid	exon	50706366	50706629	0.141440830603691	-	.	gene_id "ENSMUSG00000048875.4"; transcript_id "ENSMUSG00000048875.4_tx_7"; exon_id "chr18_50706366_50706629_-"; exonnum "3"; txlen "1827";
chr18	sragcm37_mid	exon	50706366	50706629	0.116598307647431	-	.	gene_id "ENSMUSG00000048875.4"; transcript_id "ENSMUSG00000048875.4_tx_8"; exon_id "chr18_50706366_50706629_-"; exonnum "3"; txlen "835";
chr18	sragcm37_mid	exon	50706366	50706632	0.072174869833222	-	.	gene_id "ENSMUSG00000048875.4"; transcript_id "ENSMUSG00000048875.4_tx_12"; exon_id "chr18_50706366_50706632_-"; exonnum "3"; txlen "1680";
chr18	sragcm37_mid	exon	50706366	50706632	0.00340502960259528	-	.	gene_id "ENSMUSG00000048875.4"; transcript_id "ENSMUSG00000048875.4_tx_17"; exon_id "chr18_50706366_50706632_-"; exonnum "4"; txlen "2620";
chr18	sragcm37_mid	exon	50706366	50706632	0.197880330885554	-	.	gene_id "ENSMUSG00000048875.4"; transcript_id "ENSMUSG00000048875.4_tx_3"; exon_id "chr18_50706366_50706632_-"; exonnum "3"; txlen "1830";
chr18	sragcm37_mid	exon	50706366	50706632	0.168046868320377	-	.	gene_id "ENSMUSG00000048875.4"; transcript_id "ENSMUSG00000048875.4_tx_6"; exon_id "chr18_50706366_50706632_-"; exonnum "3"; txlen "838";
chr18	HAVANA	exon	50730502	50730559	0	-	.	gene_id "ENSMUSG00000048875.4"; transcript_id "ENSMUST00000235550.2"; gene_type "protein_coding"; gene_name "Pudp"; transcript_type "nonsense_mediated_decay"; transcript_name "Pudp-202"; exon_number 2; exon_id "ENSMUSE00001460942.2"; level 2; protein_id "ENSMUSP00000158276.2"; mgi_id "MGI:1914615"; tag "RNA_Seq_supported_only"; tag "CCDS"; ccdsid "CCDS29244.1"; havana_gene "OTTMUSG00000073330.1"; havana_transcript "OTTMUST00000177840.1";
chr18	HAVANA	UTR	50730502	50730559	0	-	.	gene_id "ENSMUSG00000048875.4"; transcript_id "ENSMUST00000235550.2"; gene_type "protein_coding"; gene_name "Pudp"; transcript_type "nonsense_mediated_decay"; transcript_name "Pudp-202"; exon_number 2; exon_id "ENSMUSE00001460942.2"; level 2; protein_id "ENSMUSP00000158276.2"; mgi_id "MGI:1914615"; tag "RNA_Seq_supported_only"; tag "CCDS"; ccdsid "CCDS29244.1"; havana_gene "OTTMUSG00000073330.1"; havana_transcript "OTTMUST00000177840.1";
chr18	ENSEMBL_gcm37	exon	50730502	50730559	0.501273549766576	-	.	gene_id "ENSMUSG00000048875.4"; transcript_id "ENSMUSG00000048875.4_tx_1"; exon_id "chr18_50730502_50730559_-"; exonnum "2"; txlen "571";
chr18	ENSEMBL_gcm37	exon	50730502	50730559	0.072174869833222	-	.	gene_id "ENSMUSG00000048875.4"; transcript_id "ENSMUSG00000048875.4_tx_12"; exon_id "chr18_50730502_50730559_-"; exonnum "2"; txlen "1680";
chr18	ENSEMBL_gcm37	exon	50730502	50730559	0.00340502960259528	-	.	gene_id "ENSMUSG00000048875.4"; transcript_id "ENSMUSG00000048875.4_tx_17"; exon_id "chr18_50730502_50730559_-"; exonnum "3"; txlen "2620";
chr18	ENSEMBL_gcm37	exon	50730502	50730559	0.00340502960259528	-	.	gene_id "ENSMUSG00000048875.4"; transcript_id "ENSMUSG00000048875.4_tx_18"; exon_id "chr18_50730502_50730559_-"; exonnum "3"; txlen "2617";
chr18	ENSEMBL_gcm37	exon	50730502	50730559	0.21952716938097	-	.	gene_id "ENSMUSG00000048875.4"; transcript_id "ENSMUSG00000048875.4_tx_2"; exon_id "chr18_50730502_50730559_-"; exonnum "2"; txlen "1677";
chr18	ENSEMBL_gcm37	exon	50730502	50730559	0.197880330885554	-	.	gene_id "ENSMUSG00000048875.4"; transcript_id "ENSMUSG00000048875.4_tx_3"; exon_id "chr18_50730502_50730559_-"; exonnum "2"; txlen "1830";
chr18	ENSEMBL_gcm37	exon	50730502	50730559	0.171425202027796	-	.	gene_id "ENSMUSG00000048875.4"; transcript_id "ENSMUSG00000048875.4_tx_5"; exon_id "chr18_50730502_50730559_-"; exonnum "2"; txlen "1563";
chr18	ENSEMBL_gcm37	exon	50730502	50730559	0.168046868320377	-	.	gene_id "ENSMUSG00000048875.4"; transcript_id "ENSMUSG00000048875.4_tx_6"; exon_id "chr18_50730502_50730559_-"; exonnum "2"; txlen "838";
chr18	ENSEMBL_gcm37	exon	50730502	50730559	0.141440830603691	-	.	gene_id "ENSMUSG00000048875.4"; transcript_id "ENSMUSG00000048875.4_tx_7"; exon_id "chr18_50730502_50730559_-"; exonnum "2"; txlen "1827";
chr18	ENSEMBL_gcm37	exon	50730502	50730559	0.116598307647431	-	.	gene_id "ENSMUSG00000048875.4"; transcript_id "ENSMUSG00000048875.4_tx_8"; exon_id "chr18_50730502_50730559_-"; exonnum "2"; txlen "835";
chr18	HAVANA	exon	50734397	50734491	0	-	.	gene_id "ENSMUSG00000048875.4"; transcript_id "ENSMUST00000235550.2"; gene_type "protein_coding"; gene_name "Pudp"; transcript_type "nonsense_mediated_decay"; transcript_name "Pudp-202"; exon_number 1; exon_id "ENSMUSE00001455156.2"; level 2; protein_id "ENSMUSP00000158276.2"; mgi_id "MGI:1914615"; tag "RNA_Seq_supported_only"; tag "CCDS"; ccdsid "CCDS29244.1"; havana_gene "OTTMUSG00000073330.1"; havana_transcript "OTTMUST00000177840.1";
chr18	HAVANA	UTR	50734397	50734491	0	-	.	gene_id "ENSMUSG00000048875.4"; transcript_id "ENSMUST00000235550.2"; gene_type "protein_coding"; gene_name "Pudp"; transcript_type "nonsense_mediated_decay"; transcript_name "Pudp-202"; exon_number 1; exon_id "ENSMUSE00001455156.2"; level 2; protein_id "ENSMUSP00000158276.2"; mgi_id "MGI:1914615"; tag "RNA_Seq_supported_only"; tag "CCDS"; ccdsid "CCDS29244.1"; havana_gene "OTTMUSG00000073330.1"; havana_transcript "OTTMUST00000177840.1";
chr18	ENSEMBL_gcm37	exon	50734397	50734491	0.072174869833222	-	.	gene_id "ENSMUSG00000048875.4"; transcript_id "ENSMUSG00000048875.4_tx_12"; exon_id "chr18_50734397_50734491_-"; exonnum "1"; txlen "1680";
chr18	ENSEMBL_gcm37	exon	50734397	50734491	0.21952716938097	-	.	gene_id "ENSMUSG00000048875.4"; transcript_id "ENSMUSG00000048875.4_tx_2"; exon_id "chr18_50734397_50734491_-"; exonnum "1"; txlen "1677";
chr18	HAVANA	exon	50860085	50860301	0	-	.	gene_id "ENSMUSG00000133737.1"; transcript_id "ENSMUST00000320378.1"; gene_type "lncRNA"; gene_name "ENSMUSG00000133737"; transcript_type "lncRNA"; transcript_name "ENSMUST00000320378"; exon_number 2; exon_id "ENSMUSE00001631968.1"; level 2; tag "basic"; tag "Ensembl_canonical"; tag "GENCODE_Primary"; tag "TAGENE";
chr18	HAVANA	gene	50860085	50861410	0	-	.	gene_id "ENSMUSG00000133737.1"; gene_type "lncRNA"; gene_name "ENSMUSG00000133737"; level 2;
chr18	HAVANA	transcript	50860085	50861410	0	-	.	gene_id "ENSMUSG00000133737.1"; transcript_id "ENSMUST00000320378.1"; gene_type "lncRNA"; gene_name "ENSMUSG00000133737"; transcript_type "lncRNA"; transcript_name "ENSMUST00000320378"; level 2; tag "basic"; tag "Ensembl_canonical"; tag "GENCODE_Primary"; tag "TAGENE";
chr18	HAVANA	exon	50861298	50861410	0	-	.	gene_id "ENSMUSG00000133737.1"; transcript_id "ENSMUST00000320378.1"; gene_type "lncRNA"; gene_name "ENSMUSG00000133737"; transcript_type "lncRNA"; transcript_name "ENSMUST00000320378"; exon_number 1; exon_id "ENSMUSE00001631967.1"; level 2; tag "basic"; tag "Ensembl_canonical"; tag "GENCODE_Primary"; tag "TAGENE";
chr18	sragcm37_es	exon	50877175	50877502	0.0426760540290677	-	.	gene_id "ENSMUSG00000048875.4"; transcript_id "ENSMUSG00000048875.4_tx_16"; exon_id "chr18_50877175_50877502_-"; exonnum "3"; txlen "1363";
chr18	sragcm37_mid	exon	50901686	50902475	0.0426760540290677	-	.	gene_id "ENSMUSG00000048875.4"; transcript_id "ENSMUSG00000048875.4_tx_16"; exon_id "chr18_50901686_50902475_-"; exonnum "2"; txlen "1363";
chr18	sragcm37_mid	exon	50901686	50902475	0.00340502960259528	-	.	gene_id "ENSMUSG00000048875.4"; transcript_id "ENSMUSG00000048875.4_tx_17"; exon_id "chr18_50901686_50902475_-"; exonnum "2"; txlen "2620";
chr18	sragcm37_mid	exon	50901686	50902475	0.00340502960259528	-	.	gene_id "ENSMUSG00000048875.4"; transcript_id "ENSMUSG00000048875.4_tx_18"; exon_id "chr18_50901686_50902475_-"; exonnum "2"; txlen "2617";
chr18	sragcm37_es	exon	50913424	50913735	0.0817191230912144	-	.	gene_id "ENSMUSG00000048875.4"; transcript_id "ENSMUSG00000048875.4_tx_11"; exon_id "chr18_50913424_50913735_-"; exonnum "2"; txlen "557";
chr18	sragcm37_es	exon	50973265	50973685	0.175347235125305	-	.	gene_id "ENSMUSG00000048875.4"; transcript_id "ENSMUSG00000048875.4_tx_4"; exon_id "chr18_50973265_50973685_-"; exonnum "2"; txlen "666";
chr18	sragcm37_ss	exon	50991907	50992151	0.501273549766576	-	.	gene_id "ENSMUSG00000048875.4"; transcript_id "ENSMUSG00000048875.4_tx_1"; exon_id "chr18_50991907_50992151_-"; exonnum "1"; txlen "571";
chr18	sragcm37_ss	exon	50991907	50992151	0.0951257179094851	-	.	gene_id "ENSMUSG00000048875.4"; transcript_id "ENSMUSG00000048875.4_tx_10"; exon_id "chr18_50991907_50992151_-"; exonnum "1"; txlen "1505";
chr18	sragcm37_ss	exon	50991907	50992151	0.0817191230912144	-	.	gene_id "ENSMUSG00000048875.4"; transcript_id "ENSMUSG00000048875.4_tx_11"; exon_id "chr18_50991907_50992151_-"; exonnum "1"; txlen "557";
chr18	sragcm37_ss	exon	50991907	50992151	0.0667485192817106	-	.	gene_id "ENSMUSG00000048875.4"; transcript_id "ENSMUSG00000048875.4_tx_13"; exon_id "chr18_50991907_50992151_-"; exonnum "1"; txlen "1769";
chr18	sragcm37_ss	exon	50991907	50992151	0.0649167415356104	-	.	gene_id "ENSMUSG00000048875.4"; transcript_id "ENSMUSG00000048875.4_tx_14"; exon_id "chr18_50991907_50992151_-"; exonnum "1"; txlen "777";
chr18	sragcm37_ss	exon	50991907	50992151	0.0426760540290677	-	.	gene_id "ENSMUSG00000048875.4"; transcript_id "ENSMUSG00000048875.4_tx_16"; exon_id "chr18_50991907_50992151_-"; exonnum "1"; txlen "1363";
chr18	sragcm37_ss	exon	50991907	50992151	0.00340502960259528	-	.	gene_id "ENSMUSG00000048875.4"; transcript_id "ENSMUSG00000048875.4_tx_17"; exon_id "chr18_50991907_50992151_-"; exonnum "1"; txlen "2620";
chr18	sragcm37_ss	exon	50991907	50992151	0.00340502960259528	-	.	gene_id "ENSMUSG00000048875.4"; transcript_id "ENSMUSG00000048875.4_tx_18"; exon_id "chr18_50991907_50992151_-"; exonnum "1"; txlen "2617";
chr18	sragcm37_ss	exon	50991907	50992151	0.197880330885554	-	.	gene_id "ENSMUSG00000048875.4"; transcript_id "ENSMUSG00000048875.4_tx_3"; exon_id "chr18_50991907_50992151_-"; exonnum "1"; txlen "1830";
chr18	sragcm37_ss	exon	50991907	50992151	0.175347235125305	-	.	gene_id "ENSMUSG00000048875.4"; transcript_id "ENSMUSG00000048875.4_tx_4"; exon_id "chr18_50991907_50992151_-"; exonnum "1"; txlen "666";
chr18	sragcm37_ss	exon	50991907	50992151	0.171425202027796	-	.	gene_id "ENSMUSG00000048875.4"; transcript_id "ENSMUSG00000048875.4_tx_5"; exon_id "chr18_50991907_50992151_-"; exonnum "1"; txlen "1563";
chr18	sragcm37_ss	exon	50991907	50992151	0.168046868320377	-	.	gene_id "ENSMUSG00000048875.4"; transcript_id "ENSMUSG00000048875.4_tx_6"; exon_id "chr18_50991907_50992151_-"; exonnum "1"; txlen "838";
chr18	sragcm37_ss	exon	50991907	50992151	0.141440830603691	-	.	gene_id "ENSMUSG00000048875.4"; transcript_id "ENSMUSG00000048875.4_tx_7"; exon_id "chr18_50991907_50992151_-"; exonnum "1"; txlen "1827";
chr18	sragcm37_ss	exon	50991907	50992151	0.116598307647431	-	.	gene_id "ENSMUSG00000048875.4"; transcript_id "ENSMUSG00000048875.4_tx_8"; exon_id "chr18_50991907_50992151_-"; exonnum "1"; txlen "835";
chr18	sragcm37_es	exon	51025387	51025715	0.00340502960259528	-	.	gene_id "sragcm37_gene_50048"; transcript_id "sragcm37_gene_50048_tx_3"; exon_id "chr18_51025387_51025715_-"; exonnum "6"; txlen "884";
chr18	sragcm37_es	exon	51025387	51025715	0.00340502960259528	-	.	gene_id "sragcm37_gene_50048"; transcript_id "sragcm37_gene_50048_tx_4"; exon_id "chr18_51025387_51025715_-"; exonnum "6"; txlen "821";
chr18	sragcm37_mid	exon	51031889	51031976	0.00340502960259528	-	.	gene_id "sragcm37_gene_50048"; transcript_id "sragcm37_gene_50048_tx_3"; exon_id "chr18_51031889_51031976_-"; exonnum "5"; txlen "884";
chr18	sragcm37_mid	exon	51031889	51031976	0.00340502960259528	-	.	gene_id "sragcm37_gene_50048"; transcript_id "sragcm37_gene_50048_tx_4"; exon_id "chr18_51031889_51031976_-"; exonnum "5"; txlen "821";
chr18	sragcm37_mid	exon	51032570	51032742	0.00340502960259528	-	.	gene_id "sragcm37_gene_50048"; transcript_id "sragcm37_gene_50048_tx_3"; exon_id "chr18_51032570_51032742_-"; exonnum "4"; txlen "884";
chr18	sragcm37_mid	exon	51032570	51032742	0.00340502960259528	-	.	gene_id "sragcm37_gene_50048"; transcript_id "sragcm37_gene_50048_tx_4"; exon_id "chr18_51032570_51032742_-"; exonnum "4"; txlen "821";
chr18	sragcm37_mid	exon	51033852	51033963	0.00340502960259528	-	.	gene_id "sragcm37_gene_50048"; transcript_id "sragcm37_gene_50048_tx_3"; exon_id "chr18_51033852_51033963_-"; exonnum "3"; txlen "884";
chr18	sragcm37_mid	exon	51033852	51033963	0.00340502960259528	-	.	gene_id "sragcm37_gene_50048"; transcript_id "sragcm37_gene_50048_tx_4"; exon_id "chr18_51033852_51033963_-"; exonnum "3"; txlen "821";
chr18	sragcm37_mid	exon	51041597	51041674	0.00340502960259528	-	.	gene_id "sragcm37_gene_50048"; transcript_id "sragcm37_gene_50048_tx_3"; exon_id "chr18_51041597_51041674_-"; exonnum "2"; txlen "884";
chr18	sragcm37_mid	exon	51041597	51041674	0.00340502960259528	-	.	gene_id "sragcm37_gene_50048"; transcript_id "sragcm37_gene_50048_tx_4"; exon_id "chr18_51041597_51041674_-"; exonnum "2"; txlen "821";
chr18	sragcm37_ss	exon	51060105	51060145	0.00340502960259528	-	.	gene_id "sragcm37_gene_50048"; transcript_id "sragcm37_gene_50048_tx_4"; exon_id "chr18_51060105_51060145_-"; exonnum "1"; txlen "821";
chr18	sragcm37_ss	exon	51060596	51060699	0.00340502960259528	-	.	gene_id "sragcm37_gene_50048"; transcript_id "sragcm37_gene_50048_tx_3"; exon_id "chr18_51060596_51060699_-"; exonnum "1"; txlen "884";
chr18	sragcm37_es	exon	51324824	51325164	0.162450414895421	-	.	gene_id "sragcm37_gene_37297"; transcript_id "sragcm37_gene_37297_tx_1"; exon_id "chr18_51324824_51325164_-"; exonnum "4"; txlen "993";
chr18	sragcm37_es	exon	51324824	51325164	0.0254969512256973	-	.	gene_id "sragcm37_gene_37297"; transcript_id "sragcm37_gene_37297_tx_2"; exon_id "chr18_51324824_51325164_-"; exonnum "5"; txlen "1104";
chr18	sragcm37_mid	exon	51326000	51326378	0.162450414895421	-	.	gene_id "sragcm37_gene_37297"; transcript_id "sragcm37_gene_37297_tx_1"; exon_id "chr18_51326000_51326378_-"; exonnum "3"; txlen "993";
chr18	sragcm37_mid	exon	51326000	51326378	0.0254969512256973	-	.	gene_id "sragcm37_gene_37297"; transcript_id "sragcm37_gene_37297_tx_2"; exon_id "chr18_51326000_51326378_-"; exonnum "4"; txlen "1104";
chr18	sragcm37_es	exon	51337246	51337528	0.0204580073918868	-	.	gene_id "sragcm37_gene_37297"; transcript_id "sragcm37_gene_37297_tx_3"; exon_id "chr18_51337246_51337528_-"; exonnum "3"; txlen "556";
chr18	sragcm37_mid	exon	51352386	51352506	0.162450414895421	-	.	gene_id "sragcm37_gene_37297"; transcript_id "sragcm37_gene_37297_tx_1"; exon_id "chr18_51352386_51352506_-"; exonnum "2"; txlen "993";
chr18	sragcm37_mid	exon	51352386	51352506	0.0254969512256973	-	.	gene_id "sragcm37_gene_37297"; transcript_id "sragcm37_gene_37297_tx_2"; exon_id "chr18_51352386_51352506_-"; exonnum "3"; txlen "1104";
chr18	sragcm37_mid	exon	51352386	51352506	0.0204580073918868	-	.	gene_id "sragcm37_gene_37297"; transcript_id "sragcm37_gene_37297_tx_3"; exon_id "chr18_51352386_51352506_-"; exonnum "2"; txlen "556";
chr18	sragcm37_ss	exon	51352604	51352755	0.162450414895421	-	.	gene_id "sragcm37_gene_37297"; transcript_id "sragcm37_gene_37297_tx_1"; exon_id "chr18_51352604_51352755_-"; exonnum "1"; txlen "993";
chr18	sragcm37_ss	exon	51352604	51352755	0.0204580073918868	-	.	gene_id "sragcm37_gene_37297"; transcript_id "sragcm37_gene_37297_tx_3"; exon_id "chr18_51352604_51352755_-"; exonnum "1"; txlen "556";
chr18	sragcm37_mid	exon	51365104	51365266	0.0254969512256973	-	.	gene_id "sragcm37_gene_37297"; transcript_id "sragcm37_gene_37297_tx_2"; exon_id "chr18_51365104_51365266_-"; exonnum "2"; txlen "1104";
chr18	sragcm37_ss	exon	51382924	51383023	0.0254969512256973	-	.	gene_id "sragcm37_gene_37297"; transcript_id "sragcm37_gene_37297_tx_2"; exon_id "chr18_51382924_51383023_-"; exonnum "1"; txlen "1104";
chr18	ENSEMBL	gene	51387241	51387347	0	-	.	gene_id "ENSMUSG00000119809.1"; gene_type "snRNA"; gene_name "Gm25739"; level 3; mgi_id "MGI:5455516";
chr18	ENSEMBL	transcript	51387241	51387347	0	-	.	gene_id "ENSMUSG00000119809.1"; transcript_id "ENSMUST00000240059.1"; gene_type "snRNA"; gene_name "Gm25739"; transcript_type "snRNA"; transcript_name "Gm25739-201"; level 3; mgi_id "MGI:5455516"; tag "basic"; tag "Ensembl_canonical"; tag "GENCODE_Primary";
chr18	ENSEMBL	exon	51387241	51387347	0	-	.	gene_id "ENSMUSG00000119809.1"; transcript_id "ENSMUST00000240059.1"; gene_type "snRNA"; gene_name "Gm25739"; transcript_type "snRNA"; transcript_name "Gm25739-201"; exon_number 1; exon_id "ENSMUSE00011467084.2"; level 3; mgi_id "MGI:5455516"; tag "basic"; tag "Ensembl_canonical"; tag "GENCODE_Primary";
chr18	ENSEMBL	gene	51740616	51740740	0	-	.	gene_id "ENSMUSG00000077317.3"; gene_type "snRNA"; gene_name "Gm25785"; level 3; mgi_id "MGI:5455562";
chr18	ENSEMBL	transcript	51740616	51740740	0	-	.	gene_id "ENSMUSG00000077317.3"; transcript_id "ENSMUST00000104129.3"; gene_type "snRNA"; gene_name "Gm25785"; transcript_type "snRNA"; transcript_name "Gm25785-201"; level 3; transcript_support_level "NA"; mgi_id "MGI:5455562"; tag "basic"; tag "Ensembl_canonical"; tag "GENCODE_Primary";
chr18	ENSEMBL	exon	51740616	51740740	0	-	.	gene_id "ENSMUSG00000077317.3"; transcript_id "ENSMUST00000104129.3"; gene_type "snRNA"; gene_name "Gm25785"; transcript_type "snRNA"; transcript_name "Gm25785-201"; exon_number 1; exon_id "ENSMUSE00000664282.2"; level 3; transcript_support_level "NA"; mgi_id "MGI:5455562"; tag "basic"; tag "Ensembl_canonical"; tag "GENCODE_Primary";
chr18	sragcm37_es	exon	51769555	51771976	0.861415054044652	-	.	gene_id "sragcm37_gene_58739"; transcript_id "sragcm37_gene_58739_tx_1"; exon_id "chr18_51769555_51771976_-"; exonnum "3"; txlen "2763";
chr18	sragcm37_mid	exon	51772416	51772640	0.861415054044652	-	.	gene_id "sragcm37_gene_58739"; transcript_id "sragcm37_gene_58739_tx_1"; exon_id "chr18_51772416_51772640_-"; exonnum "2"; txlen "2763";
chr18	sragcm37_ss	exon	51778479	51778594	0.861415054044652	-	.	gene_id "sragcm37_gene_58739"; transcript_id "sragcm37_gene_58739_tx_1"; exon_id "chr18_51778479_51778594_-"; exonnum "1"; txlen "2763";
chr18	sragcm37_es	exon	51779786	51780519	0.00265765616454214	-	.	gene_id "sragcm37_gene_53655"; transcript_id "sragcm37_gene_53655_tx_5"; exon_id "chr18_51779786_51780519_-"; exonnum "7"; txlen "1306";
chr18	sragcm37_es	exon	51779786	51780519	0.00265765616454214	-	.	gene_id "sragcm37_gene_53655"; transcript_id "sragcm37_gene_53655_tx_6"; exon_id "chr18_51779786_51780519_-"; exonnum "8"; txlen "1412";
chr18	sragcm37_es	exon	51779786	51780519	0.00265765616454214	-	.	gene_id "sragcm37_gene_53655"; transcript_id "sragcm37_gene_53655_tx_7"; exon_id "chr18_51779786_51780519_-"; exonnum "9"; txlen "1593";
chr18	sragcm37_es	exon	51779786	51780519	0.00144605314582946	-	.	gene_id "sragcm37_gene_53655"; transcript_id "sragcm37_gene_53655_tx_8"; exon_id "chr18_51779786_51780519_-"; exonnum "4"; txlen "937";
chr18	sragcm37_es	exon	51779786	51780519	0.00142166592783096	-	.	gene_id "sragcm37_gene_53655"; transcript_id "sragcm37_gene_53655_tx_9"; exon_id "chr18_51779786_51780519_-"; exonnum "5"; txlen "1133";
chr18	sragcm37_mid	exon	51781026	51781098	0.00265765616454214	-	.	gene_id "sragcm37_gene_53655"; transcript_id "sragcm37_gene_53655_tx_5"; exon_id "chr18_51781026_51781098_-"; exonnum "6"; txlen "1306";
chr18	sragcm37_mid	exon	51781026	51781098	0.00265765616454214	-	.	gene_id "sragcm37_gene_53655"; transcript_id "sragcm37_gene_53655_tx_6"; exon_id "chr18_51781026_51781098_-"; exonnum "7"; txlen "1412";
chr18	sragcm37_mid	exon	51781026	51781098	0.00265765616454214	-	.	gene_id "sragcm37_gene_53655"; transcript_id "sragcm37_gene_53655_tx_7"; exon_id "chr18_51781026_51781098_-"; exonnum "8"; txlen "1593";
chr18	sragcm37_mid	exon	51781026	51781098	0.00144605314582946	-	.	gene_id "sragcm37_gene_53655"; transcript_id "sragcm37_gene_53655_tx_8"; exon_id "chr18_51781026_51781098_-"; exonnum "3"; txlen "937";
chr18	sragcm37_mid	exon	51781026	51781098	0.00142166592783096	-	.	gene_id "sragcm37_gene_53655"; transcript_id "sragcm37_gene_53655_tx_9"; exon_id "chr18_51781026_51781098_-"; exonnum "4"; txlen "1133";
chr18	sragcm37_mid	exon	51783958	51784052	0.00131459376893587	-	.	gene_id "sragcm37_gene_53655"; transcript_id "sragcm37_gene_53655_tx_10"; exon_id "chr18_51783958_51784052_-"; exonnum "7"; txlen "700";
chr18	sragcm37_mid	exon	51783958	51784052	0.00131459376893587	-	.	gene_id "sragcm37_gene_53655"; transcript_id "sragcm37_gene_53655_tx_11"; exon_id "chr18_51783958_51784052_-"; exonnum "6"; txlen "594";
chr18	sragcm37_mid	exon	51783958	51784052	0.00131459376893587	-	.	gene_id "sragcm37_gene_53655"; transcript_id "sragcm37_gene_53655_tx_12"; exon_id "chr18_51783958_51784052_-"; exonnum "8"; txlen "881";
chr18	sragcm37_mid	exon	51803069	51803124	0.00131459376893587	-	.	gene_id "sragcm37_gene_53655"; transcript_id "sragcm37_gene_53655_tx_10"; exon_id "chr18_51803069_51803124_-"; exonnum "6"; txlen "700";
chr18	sragcm37_mid	exon	51803069	51803124	0.00131459376893587	-	.	gene_id "sragcm37_gene_53655"; transcript_id "sragcm37_gene_53655_tx_11"; exon_id "chr18_51803069_51803124_-"; exonnum "5"; txlen "594";
chr18	sragcm37_mid	exon	51803069	51803124	0.00131459376893587	-	.	gene_id "sragcm37_gene_53655"; transcript_id "sragcm37_gene_53655_tx_12"; exon_id "chr18_51803069_51803124_-"; exonnum "7"; txlen "881";
chr18	sragcm37_mid	exon	51803069	51803124	0.00265765616454214	-	.	gene_id "sragcm37_gene_53655"; transcript_id "sragcm37_gene_53655_tx_5"; exon_id "chr18_51803069_51803124_-"; exonnum "5"; txlen "1306";
chr18	sragcm37_mid	exon	51803069	51803124	0.00265765616454214	-	.	gene_id "sragcm37_gene_53655"; transcript_id "sragcm37_gene_53655_tx_6"; exon_id "chr18_51803069_51803124_-"; exonnum "6"; txlen "1412";
chr18	sragcm37_mid	exon	51803069	51803124	0.00265765616454214	-	.	gene_id "sragcm37_gene_53655"; transcript_id "sragcm37_gene_53655_tx_7"; exon_id "chr18_51803069_51803124_-"; exonnum "7"; txlen "1593";
chr18	sragcm37_mid	exon	51803069	51803124	0.00144605314582946	-	.	gene_id "sragcm37_gene_53655"; transcript_id "sragcm37_gene_53655_tx_8"; exon_id "chr18_51803069_51803124_-"; exonnum "2"; txlen "937";
chr18	sragcm37_mid	exon	51803069	51803124	0.00142166592783096	-	.	gene_id "sragcm37_gene_53655"; transcript_id "sragcm37_gene_53655_tx_9"; exon_id "chr18_51803069_51803124_-"; exonnum "3"; txlen "1133";
chr18	sragcm37_es	exon	51823681	51823954	0.0702997959012287	-	.	gene_id "sragcm37_gene_53655"; transcript_id "sragcm37_gene_53655_tx_1"; exon_id "chr18_51823681_51823954_-"; exonnum "5"; txlen "717";
chr18	sragcm37_es	exon	51823681	51823954	0.00105167501514869	-	.	gene_id "sragcm37_gene_53655"; transcript_id "sragcm37_gene_53655_tx_16"; exon_id "chr18_51823681_51823954_-"; exonnum "5"; txlen "727";
chr18	sragcm37_es	exon	51823681	51823954	0.00105167501514869	-	.	gene_id "sragcm37_gene_53655"; transcript_id "sragcm37_gene_53655_tx_17"; exon_id "chr18_51823681_51823954_-"; exonnum "4"; txlen "621";
chr18	sragcm37_es	exon	51823681	51823954	0.0421418744837087	-	.	gene_id "sragcm37_gene_53655"; transcript_id "sragcm37_gene_53655_tx_2"; exon_id "chr18_51823681_51823954_-"; exonnum "3"; txlen "544";
chr18	sragcm37_es	exon	51823681	51823954	0.00412945699792739	-	.	gene_id "sragcm37_gene_53655"; transcript_id "sragcm37_gene_53655_tx_3"; exon_id "chr18_51823681_51823954_-"; exonnum "6"; txlen "823";
chr18	sragcm37_es	exon	51823681	51823954	0.00341930426879056	-	.	gene_id "sragcm37_gene_53655"; transcript_id "sragcm37_gene_53655_tx_4"; exon_id "chr18_51823681_51823954_-"; exonnum "7"; txlen "1004";
chr18	sragcm37_mid	exon	51824703	51824898	0.0702997959012287	-	.	gene_id "sragcm37_gene_53655"; transcript_id "sragcm37_gene_53655_tx_1"; exon_id "chr18_51824703_51824898_-"; exonnum "4"; txlen "717";
chr18	sragcm37_mid	exon	51824703	51824898	0.00131459376893587	-	.	gene_id "sragcm37_gene_53655"; transcript_id "sragcm37_gene_53655_tx_10"; exon_id "chr18_51824703_51824898_-"; exonnum "5"; txlen "700";
chr18	sragcm37_mid	exon	51824703	51824898	0.00131459376893587	-	.	gene_id "sragcm37_gene_53655"; transcript_id "sragcm37_gene_53655_tx_11"; exon_id "chr18_51824703_51824898_-"; exonnum "4"; txlen "594";
chr18	sragcm37_mid	exon	51824703	51824898	0.00131459376893587	-	.	gene_id "sragcm37_gene_53655"; transcript_id "sragcm37_gene_53655_tx_12"; exon_id "chr18_51824703_51824898_-"; exonnum "6"; txlen "881";
chr18	sragcm37_mid	exon	51824703	51824898	0.00105167501514869	-	.	gene_id "sragcm37_gene_53655"; transcript_id "sragcm37_gene_53655_tx_16"; exon_id "chr18_51824703_51824898_-"; exonnum "4"; txlen "727";
chr18	sragcm37_mid	exon	51824703	51824898	0.00105167501514869	-	.	gene_id "sragcm37_gene_53655"; transcript_id "sragcm37_gene_53655_tx_17"; exon_id "chr18_51824703_51824898_-"; exonnum "3"; txlen "621";
chr18	sragcm37_mid	exon	51824703	51824898	0.0421418744837087	-	.	gene_id "sragcm37_gene_53655"; transcript_id "sragcm37_gene_53655_tx_2"; exon_id "chr18_51824703_51824898_-"; exonnum "2"; txlen "544";
chr18	sragcm37_mid	exon	51824703	51824898	0.00412945699792739	-	.	gene_id "sragcm37_gene_53655"; transcript_id "sragcm37_gene_53655_tx_3"; exon_id "chr18_51824703_51824898_-"; exonnum "5"; txlen "823";
chr18	sragcm37_mid	exon	51824703	51824898	0.00341930426879056	-	.	gene_id "sragcm37_gene_53655"; transcript_id "sragcm37_gene_53655_tx_4"; exon_id "chr18_51824703_51824898_-"; exonnum "6"; txlen "1004";
chr18	sragcm37_mid	exon	51824703	51824898	0.00265765616454214	-	.	gene_id "sragcm37_gene_53655"; transcript_id "sragcm37_gene_53655_tx_5"; exon_id "chr18_51824703_51824898_-"; exonnum "4"; txlen "1306";
chr18	sragcm37_mid	exon	51824703	51824898	0.00265765616454214	-	.	gene_id "sragcm37_gene_53655"; transcript_id "sragcm37_gene_53655_tx_6"; exon_id "chr18_51824703_51824898_-"; exonnum "5"; txlen "1412";
chr18	sragcm37_mid	exon	51824703	51824898	0.00265765616454214	-	.	gene_id "sragcm37_gene_53655"; transcript_id "sragcm37_gene_53655_tx_7"; exon_id "chr18_51824703_51824898_-"; exonnum "6"; txlen "1593";
chr18	sragcm37_mid	exon	51824703	51824898	0.00142166592783096	-	.	gene_id "sragcm37_gene_53655"; transcript_id "sragcm37_gene_53655_tx_9"; exon_id "chr18_51824703_51824898_-"; exonnum "2"; txlen "1133";
chr18	sragcm37_mid	exon	51841246	51841351	0.00131459376893587	-	.	gene_id "sragcm37_gene_53655"; transcript_id "sragcm37_gene_53655_tx_10"; exon_id "chr18_51841246_51841351_-"; exonnum "4"; txlen "700";
chr18	sragcm37_mid	exon	51841246	51841351	0.00131459376893587	-	.	gene_id "sragcm37_gene_53655"; transcript_id "sragcm37_gene_53655_tx_12"; exon_id "chr18_51841246_51841351_-"; exonnum "5"; txlen "881";
chr18	sragcm37_mid	exon	51841246	51841351	0.00105167501514869	-	.	gene_id "sragcm37_gene_53655"; transcript_id "sragcm37_gene_53655_tx_16"; exon_id "chr18_51841246_51841351_-"; exonnum "3"; txlen "727";
chr18	sragcm37_mid	exon	51841246	51841351	0.00412945699792739	-	.	gene_id "sragcm37_gene_53655"; transcript_id "sragcm37_gene_53655_tx_3"; exon_id "chr18_51841246_51841351_-"; exonnum "4"; txlen "823";
chr18	sragcm37_mid	exon	51841246	51841351	0.00341930426879056	-	.	gene_id "sragcm37_gene_53655"; transcript_id "sragcm37_gene_53655_tx_4"; exon_id "chr18_51841246_51841351_-"; exonnum "5"; txlen "1004";
chr18	sragcm37_mid	exon	51841246	51841351	0.00265765616454214	-	.	gene_id "sragcm37_gene_53655"; transcript_id "sragcm37_gene_53655_tx_6"; exon_id "chr18_51841246_51841351_-"; exonnum "4"; txlen "1412";
chr18	sragcm37_mid	exon	51841246	51841351	0.00265765616454214	-	.	gene_id "sragcm37_gene_53655"; transcript_id "sragcm37_gene_53655_tx_7"; exon_id "chr18_51841246_51841351_-"; exonnum "5"; txlen "1593";
chr18	sragcm37_mid	exon	51842339	51842519	0.00131459376893587	-	.	gene_id "sragcm37_gene_53655"; transcript_id "sragcm37_gene_53655_tx_12"; exon_id "chr18_51842339_51842519_-"; exonnum "4"; txlen "881";
chr18	sragcm37_mid	exon	51842339	51842519	0.00341930426879056	-	.	gene_id "sragcm37_gene_53655"; transcript_id "sragcm37_gene_53655_tx_4"; exon_id "chr18_51842339_51842519_-"; exonnum "4"; txlen "1004";
chr18	sragcm37_mid	exon	51842339	51842519	0.00265765616454214	-	.	gene_id "sragcm37_gene_53655"; transcript_id "sragcm37_gene_53655_tx_7"; exon_id "chr18_51842339_51842519_-"; exonnum "4"; txlen "1593";
chr18	sragcm37_mid	exon	51845857	51845933	0.0702997959012287	-	.	gene_id "sragcm37_gene_53655"; transcript_id "sragcm37_gene_53655_tx_1"; exon_id "chr18_51845857_51845933_-"; exonnum "3"; txlen "717";
chr18	sragcm37_mid	exon	51845857	51845933	0.00131459376893587	-	.	gene_id "sragcm37_gene_53655"; transcript_id "sragcm37_gene_53655_tx_10"; exon_id "chr18_51845857_51845933_-"; exonnum "3"; txlen "700";
chr18	sragcm37_mid	exon	51845857	51845933	0.00131459376893587	-	.	gene_id "sragcm37_gene_53655"; transcript_id "sragcm37_gene_53655_tx_11"; exon_id "chr18_51845857_51845933_-"; exonnum "3"; txlen "594";
chr18	sragcm37_mid	exon	51845857	51845933	0.00131459376893587	-	.	gene_id "sragcm37_gene_53655"; transcript_id "sragcm37_gene_53655_tx_12"; exon_id "chr18_51845857_51845933_-"; exonnum "3"; txlen "881";
chr18	sragcm37_mid	exon	51845857	51845933	0.00105167501514869	-	.	gene_id "sragcm37_gene_53655"; transcript_id "sragcm37_gene_53655_tx_16"; exon_id "chr18_51845857_51845933_-"; exonnum "2"; txlen "727";
chr18	sragcm37_mid	exon	51845857	51845933	0.00105167501514869	-	.	gene_id "sragcm37_gene_53655"; transcript_id "sragcm37_gene_53655_tx_17"; exon_id "chr18_51845857_51845933_-"; exonnum "2"; txlen "621";
chr18	sragcm37_mid	exon	51845857	51845933	0.00412945699792739	-	.	gene_id "sragcm37_gene_53655"; transcript_id "sragcm37_gene_53655_tx_3"; exon_id "chr18_51845857_51845933_-"; exonnum "3"; txlen "823";
chr18	sragcm37_mid	exon	51845857	51845933	0.00341930426879056	-	.	gene_id "sragcm37_gene_53655"; transcript_id "sragcm37_gene_53655_tx_4"; exon_id "chr18_51845857_51845933_-"; exonnum "3"; txlen "1004";
chr18	sragcm37_mid	exon	51845857	51845933	0.00265765616454214	-	.	gene_id "sragcm37_gene_53655"; transcript_id "sragcm37_gene_53655_tx_5"; exon_id "chr18_51845857_51845933_-"; exonnum "3"; txlen "1306";
chr18	sragcm37_mid	exon	51845857	51845933	0.00265765616454214	-	.	gene_id "sragcm37_gene_53655"; transcript_id "sragcm37_gene_53655_tx_6"; exon_id "chr18_51845857_51845933_-"; exonnum "3"; txlen "1412";
chr18	sragcm37_mid	exon	51845857	51845933	0.00265765616454214	-	.	gene_id "sragcm37_gene_53655"; transcript_id "sragcm37_gene_53655_tx_7"; exon_id "chr18_51845857_51845933_-"; exonnum "3"; txlen "1593";
chr18	sragcm37_mid	exon	51847284	51847379	0.0702997959012287	-	.	gene_id "sragcm37_gene_53655"; transcript_id "sragcm37_gene_53655_tx_1"; exon_id "chr18_51847284_51847379_-"; exonnum "2"; txlen "717";
chr18	sragcm37_mid	exon	51847284	51847379	0.00131459376893587	-	.	gene_id "sragcm37_gene_53655"; transcript_id "sragcm37_gene_53655_tx_10"; exon_id "chr18_51847284_51847379_-"; exonnum "2"; txlen "700";
chr18	sragcm37_mid	exon	51847284	51847379	0.00131459376893587	-	.	gene_id "sragcm37_gene_53655"; transcript_id "sragcm37_gene_53655_tx_11"; exon_id "chr18_51847284_51847379_-"; exonnum "2"; txlen "594";
chr18	sragcm37_mid	exon	51847284	51847379	0.00131459376893587	-	.	gene_id "sragcm37_gene_53655"; transcript_id "sragcm37_gene_53655_tx_12"; exon_id "chr18_51847284_51847379_-"; exonnum "2"; txlen "881";
chr18	sragcm37_mid	exon	51847284	51847379	0.00412945699792739	-	.	gene_id "sragcm37_gene_53655"; transcript_id "sragcm37_gene_53655_tx_3"; exon_id "chr18_51847284_51847379_-"; exonnum "2"; txlen "823";
chr18	sragcm37_mid	exon	51847284	51847379	0.00341930426879056	-	.	gene_id "sragcm37_gene_53655"; transcript_id "sragcm37_gene_53655_tx_4"; exon_id "chr18_51847284_51847379_-"; exonnum "2"; txlen "1004";
chr18	sragcm37_mid	exon	51847284	51847379	0.00265765616454214	-	.	gene_id "sragcm37_gene_53655"; transcript_id "sragcm37_gene_53655_tx_5"; exon_id "chr18_51847284_51847379_-"; exonnum "2"; txlen "1306";
chr18	sragcm37_mid	exon	51847284	51847379	0.00265765616454214	-	.	gene_id "sragcm37_gene_53655"; transcript_id "sragcm37_gene_53655_tx_6"; exon_id "chr18_51847284_51847379_-"; exonnum "2"; txlen "1412";
chr18	sragcm37_mid	exon	51847284	51847379	0.00265765616454214	-	.	gene_id "sragcm37_gene_53655"; transcript_id "sragcm37_gene_53655_tx_7"; exon_id "chr18_51847284_51847379_-"; exonnum "2"; txlen "1593";
chr18	sragcm37_es	exon	51856329	51857449	0.00118313439204228	-	.	gene_id "sragcm37_gene_53655"; transcript_id "sragcm37_gene_53655_tx_14"; exon_id "chr18_51856329_51857449_-"; exonnum "2"; txlen "1195";
chr18	sragcm37_ss	exon	51874011	51874084	0.0702997959012287	-	.	gene_id "sragcm37_gene_53655"; transcript_id "sragcm37_gene_53655_tx_1"; exon_id "chr18_51874011_51874084_-"; exonnum "1"; txlen "717";
chr18	sragcm37_ss	exon	51874011	51874084	0.00131459376893587	-	.	gene_id "sragcm37_gene_53655"; transcript_id "sragcm37_gene_53655_tx_10"; exon_id "chr18_51874011_51874084_-"; exonnum "1"; txlen "700";
chr18	sragcm37_ss	exon	51874011	51874084	0.00131459376893587	-	.	gene_id "sragcm37_gene_53655"; transcript_id "sragcm37_gene_53655_tx_11"; exon_id "chr18_51874011_51874084_-"; exonnum "1"; txlen "594";
chr18	sragcm37_ss	exon	51874011	51874084	0.00131459376893587	-	.	gene_id "sragcm37_gene_53655"; transcript_id "sragcm37_gene_53655_tx_12"; exon_id "chr18_51874011_51874084_-"; exonnum "1"; txlen "881";
chr18	sragcm37_ss	exon	51874011	51874084	0.00118313439204228	-	.	gene_id "sragcm37_gene_53655"; transcript_id "sragcm37_gene_53655_tx_14"; exon_id "chr18_51874011_51874084_-"; exonnum "1"; txlen "1195";
chr18	sragcm37_ss	exon	51874011	51874084	0.00105167501514869	-	.	gene_id "sragcm37_gene_53655"; transcript_id "sragcm37_gene_53655_tx_16"; exon_id "chr18_51874011_51874084_-"; exonnum "1"; txlen "727";
chr18	sragcm37_ss	exon	51874011	51874084	0.00105167501514869	-	.	gene_id "sragcm37_gene_53655"; transcript_id "sragcm37_gene_53655_tx_17"; exon_id "chr18_51874011_51874084_-"; exonnum "1"; txlen "621";
chr18	sragcm37_ss	exon	51874011	51874084	0.0421418744837087	-	.	gene_id "sragcm37_gene_53655"; transcript_id "sragcm37_gene_53655_tx_2"; exon_id "chr18_51874011_51874084_-"; exonnum "1"; txlen "544";
chr18	sragcm37_ss	exon	51874011	51874084	0.00412945699792739	-	.	gene_id "sragcm37_gene_53655"; transcript_id "sragcm37_gene_53655_tx_3"; exon_id "chr18_51874011_51874084_-"; exonnum "1"; txlen "823";
chr18	sragcm37_ss	exon	51874011	51874084	0.00341930426879056	-	.	gene_id "sragcm37_gene_53655"; transcript_id "sragcm37_gene_53655_tx_4"; exon_id "chr18_51874011_51874084_-"; exonnum "1"; txlen "1004";
chr18	sragcm37_ss	exon	51874011	51874084	0.00265765616454214	-	.	gene_id "sragcm37_gene_53655"; transcript_id "sragcm37_gene_53655_tx_5"; exon_id "chr18_51874011_51874084_-"; exonnum "1"; txlen "1306";
chr18	sragcm37_ss	exon	51874011	51874084	0.00265765616454214	-	.	gene_id "sragcm37_gene_53655"; transcript_id "sragcm37_gene_53655_tx_6"; exon_id "chr18_51874011_51874084_-"; exonnum "1"; txlen "1412";
chr18	sragcm37_ss	exon	51874011	51874084	0.00265765616454214	-	.	gene_id "sragcm37_gene_53655"; transcript_id "sragcm37_gene_53655_tx_7"; exon_id "chr18_51874011_51874084_-"; exonnum "1"; txlen "1593";
chr18	sragcm37_ss	exon	51874011	51874084	0.00144605314582946	-	.	gene_id "sragcm37_gene_53655"; transcript_id "sragcm37_gene_53655_tx_8"; exon_id "chr18_51874011_51874084_-"; exonnum "1"; txlen "937";
chr18	sragcm37_ss	exon	51874011	51874084	0.00142166592783096	-	.	gene_id "sragcm37_gene_53655"; transcript_id "sragcm37_gene_53655_tx_9"; exon_id "chr18_51874011_51874084_-"; exonnum "1"; txlen "1133";
chr18	sragcm37_es	exon	51922481	51923835	5.18143058825499	-	.	gene_id "sragcm37_gene_50505"; transcript_id "sragcm37_gene_50505_tx_1"; exon_id "chr18_51922481_51923835_-"; exonnum "3"; txlen "1927";
chr18	sragcm37_es	exon	51922481	51923835	0.27153454157921	-	.	gene_id "sragcm37_gene_50505"; transcript_id "sragcm37_gene_50505_tx_2"; exon_id "chr18_51922481_51923835_-"; exonnum "4"; txlen "1988";
chr18	sragcm37_mid	exon	51926332	51926503	5.18143058825499	-	.	gene_id "sragcm37_gene_50505"; transcript_id "sragcm37_gene_50505_tx_1"; exon_id "chr18_51926332_51926503_-"; exonnum "2"; txlen "1927";
chr18	sragcm37_mid	exon	51926332	51926503	0.27153454157921	-	.	gene_id "sragcm37_gene_50505"; transcript_id "sragcm37_gene_50505_tx_2"; exon_id "chr18_51926332_51926503_-"; exonnum "3"; txlen "1988";
chr18	sragcm37_mid	exon	51928937	51928997	0.27153454157921	-	.	gene_id "sragcm37_gene_50505"; transcript_id "sragcm37_gene_50505_tx_2"; exon_id "chr18_51928937_51928997_-"; exonnum "2"; txlen "1988";
chr18	sragcm37_ss	exon	51933026	51933425	5.18143058825499	-	.	gene_id "sragcm37_gene_50505"; transcript_id "sragcm37_gene_50505_tx_1"; exon_id "chr18_51933026_51933425_-"; exonnum "1"; txlen "1927";
chr18	sragcm37_ss	exon	51933026	51933425	0.27153454157921	-	.	gene_id "sragcm37_gene_50505"; transcript_id "sragcm37_gene_50505_tx_2"; exon_id "chr18_51933026_51933425_-"; exonnum "1"; txlen "1988";
chr18	HAVANA	gene	51998339	51998953	0	-	.	gene_id "ENSMUSG00000069379.4"; gene_type "processed_pseudogene"; gene_name "Gm4950"; level 2; mgi_id "MGI:3649015"; havana_gene "OTTMUSG00000073361.1";
chr18	HAVANA	transcript	51998339	51998953	0	-	.	gene_id "ENSMUSG00000069379.4"; transcript_id "ENSMUST00000091905.4"; gene_type "processed_pseudogene"; gene_name "Gm4950"; transcript_type "processed_pseudogene"; transcript_name "Gm4950-201"; level 2; transcript_support_level "NA"; mgi_id "MGI:3649015"; ont "PGO:0000004"; tag "basic"; tag "Ensembl_canonical"; tag "GENCODE_Primary"; havana_gene "OTTMUSG00000073361.1"; havana_transcript "OTTMUST00000177978.1";
chr18	HAVANA	exon	51998339	51998953	0	-	.	gene_id "ENSMUSG00000069379.4"; transcript_id "ENSMUST00000091905.4"; gene_type "processed_pseudogene"; gene_name "Gm4950"; transcript_type "processed_pseudogene"; transcript_name "Gm4950-201"; exon_number 1; exon_id "ENSMUSE00000572523.4"; level 2; transcript_support_level "NA"; mgi_id "MGI:3649015"; ont "PGO:0000004"; tag "basic"; tag "Ensembl_canonical"; tag "GENCODE_Primary"; havana_gene "OTTMUSG00000073361.1"; havana_transcript "OTTMUST00000177978.1";
chr18	HAVANA	exon	52046296	52046748	0	-	.	gene_id "ENSMUSG00000118334.3"; transcript_id "ENSMUST00000314416.1"; gene_type "lncRNA"; gene_name "Gm50446"; transcript_type "lncRNA"; transcript_name "Gm50446-203"; exon_number 3; exon_id "ENSMUSE00001621015.1"; level 2; mgi_id "MGI:6303383"; tag "TAGENE"; havana_gene "OTTMUSG00000073362.1";
chr18	HAVANA	transcript	52046296	52060607	0	-	.	gene_id "ENSMUSG00000118334.3"; transcript_id "ENSMUST00000314416.1"; gene_type "lncRNA"; gene_name "Gm50446"; transcript_type "lncRNA"; transcript_name "Gm50446-203"; level 2; mgi_id "MGI:6303383"; tag "TAGENE"; havana_gene "OTTMUSG00000073362.1";
chr18	HAVANA	gene	52046296	52060623	0	-	.	gene_id "ENSMUSG00000118334.3"; gene_type "lncRNA"; gene_name "Gm50446"; level 2; mgi_id "MGI:6303383"; havana_gene "OTTMUSG00000073362.1";
chr18	HAVANA	exon	52046308	52046748	0	-	.	gene_id "ENSMUSG00000118334.3"; transcript_id "ENSMUST00000238114.2"; gene_type "lncRNA"; gene_name "Gm50446"; transcript_type "lncRNA"; transcript_name "Gm50446-202"; exon_number 5; exon_id "ENSMUSE00001457196.2"; level 2; mgi_id "MGI:6303383"; tag "RNA_Seq_supported_only"; tag "basic"; havana_gene "OTTMUSG00000073362.1"; havana_transcript "OTTMUST00000177979.1";
chr18	HAVANA	exon	52046308	52046748	0	-	.	gene_id "ENSMUSG00000118334.3"; transcript_id "ENSMUST00000237836.2"; gene_type "lncRNA"; gene_name "Gm50446"; transcript_type "lncRNA"; transcript_name "Gm50446-201"; exon_number 4; exon_id "ENSMUSE00001457196.2"; level 2; mgi_id "MGI:6303383"; tag "RNA_Seq_supported_only"; tag "Ensembl_canonical"; tag "GENCODE_Primary"; havana_gene "OTTMUSG00000073362.1"; havana_transcript "OTTMUST00000177980.1";
chr18	HAVANA	transcript	52046308	52060582	0	-	.	gene_id "ENSMUSG00000118334.3"; transcript_id "ENSMUST00000238114.2"; gene_type "lncRNA"; gene_name "Gm50446"; transcript_type "lncRNA"; transcript_name "Gm50446-202"; level 2; mgi_id "MGI:6303383"; tag "RNA_Seq_supported_only"; tag "basic"; havana_gene "OTTMUSG00000073362.1"; havana_transcript "OTTMUST00000177979.1";
chr18	HAVANA	transcript	52046308	52060623	0	-	.	gene_id "ENSMUSG00000118334.3"; transcript_id "ENSMUST00000237836.2"; gene_type "lncRNA"; gene_name "Gm50446"; transcript_type "lncRNA"; transcript_name "Gm50446-201"; level 2; mgi_id "MGI:6303383"; tag "RNA_Seq_supported_only"; tag "Ensembl_canonical"; tag "GENCODE_Primary"; havana_gene "OTTMUSG00000073362.1"; havana_transcript "OTTMUST00000177980.1";
chr18	HAVANA	exon	52054857	52054907	0	-	.	gene_id "ENSMUSG00000118334.3"; transcript_id "ENSMUST00000238114.2"; gene_type "lncRNA"; gene_name "Gm50446"; transcript_type "lncRNA"; transcript_name "Gm50446-202"; exon_number 4; exon_id "ENSMUSE00001456746.2"; level 2; mgi_id "MGI:6303383"; tag "RNA_Seq_supported_only"; tag "basic"; havana_gene "OTTMUSG00000073362.1"; havana_transcript "OTTMUST00000177979.1";
chr18	HAVANA	exon	52057407	52057619	0	-	.	gene_id "ENSMUSG00000118334.3"; transcript_id "ENSMUST00000314416.1"; gene_type "lncRNA"; gene_name "Gm50446"; transcript_type "lncRNA"; transcript_name "Gm50446-203"; exon_number 2; exon_id "ENSMUSE00001463209.2"; level 2; mgi_id "MGI:6303383"; tag "TAGENE"; havana_gene "OTTMUSG00000073362.1";
chr18	HAVANA	exon	52057407	52057619	0	-	.	gene_id "ENSMUSG00000118334.3"; transcript_id "ENSMUST00000238114.2"; gene_type "lncRNA"; gene_name "Gm50446"; transcript_type "lncRNA"; transcript_name "Gm50446-202"; exon_number 3; exon_id "ENSMUSE00001463209.2"; level 2; mgi_id "MGI:6303383"; tag "RNA_Seq_supported_only"; tag "basic"; havana_gene "OTTMUSG00000073362.1"; havana_transcript "OTTMUST00000177979.1";
chr18	HAVANA	exon	52057407	52057619	0	-	.	gene_id "ENSMUSG00000118334.3"; transcript_id "ENSMUST00000237836.2"; gene_type "lncRNA"; gene_name "Gm50446"; transcript_type "lncRNA"; transcript_name "Gm50446-201"; exon_number 3; exon_id "ENSMUSE00001463209.2"; level 2; mgi_id "MGI:6303383"; tag "RNA_Seq_supported_only"; tag "Ensembl_canonical"; tag "GENCODE_Primary"; havana_gene "OTTMUSG00000073362.1"; havana_transcript "OTTMUST00000177980.1";
chr18	HAVANA	exon	52059473	52059707	0	-	.	gene_id "ENSMUSG00000118334.3"; transcript_id "ENSMUST00000238114.2"; gene_type "lncRNA"; gene_name "Gm50446"; transcript_type "lncRNA"; transcript_name "Gm50446-202"; exon_number 2; exon_id "ENSMUSE00001460129.2"; level 2; mgi_id "MGI:6303383"; tag "RNA_Seq_supported_only"; tag "basic"; havana_gene "OTTMUSG00000073362.1"; havana_transcript "OTTMUST00000177979.1";
chr18	HAVANA	exon	52059473	52059707	0	-	.	gene_id "ENSMUSG00000118334.3"; transcript_id "ENSMUST00000237836.2"; gene_type "lncRNA"; gene_name "Gm50446"; transcript_type "lncRNA"; transcript_name "Gm50446-201"; exon_number 2; exon_id "ENSMUSE00001460129.2"; level 2; mgi_id "MGI:6303383"; tag "RNA_Seq_supported_only"; tag "Ensembl_canonical"; tag "GENCODE_Primary"; havana_gene "OTTMUSG00000073362.1"; havana_transcript "OTTMUST00000177980.1";
chr18	HAVANA	exon	52060319	52060582	0	-	.	gene_id "ENSMUSG00000118334.3"; transcript_id "ENSMUST00000238114.2"; gene_type "lncRNA"; gene_name "Gm50446"; transcript_type "lncRNA"; transcript_name "Gm50446-202"; exon_number 1; exon_id "ENSMUSE00001460900.2"; level 2; mgi_id "MGI:6303383"; tag "RNA_Seq_supported_only"; tag "basic"; havana_gene "OTTMUSG00000073362.1"; havana_transcript "OTTMUST00000177979.1";
chr18	HAVANA	exon	52060319	52060607	0	-	.	gene_id "ENSMUSG00000118334.3"; transcript_id "ENSMUST00000314416.1"; gene_type "lncRNA"; gene_name "Gm50446"; transcript_type "lncRNA"; transcript_name "Gm50446-203"; exon_number 1; exon_id "ENSMUSE00001621014.1"; level 2; mgi_id "MGI:6303383"; tag "TAGENE"; havana_gene "OTTMUSG00000073362.1";
chr18	HAVANA	exon	52060319	52060623	0	-	.	gene_id "ENSMUSG00000118334.3"; transcript_id "ENSMUST00000237836.2"; gene_type "lncRNA"; gene_name "Gm50446"; transcript_type "lncRNA"; transcript_name "Gm50446-201"; exon_number 1; exon_id "ENSMUSE00001461962.2"; level 2; mgi_id "MGI:6303383"; tag "RNA_Seq_supported_only"; tag "Ensembl_canonical"; tag "GENCODE_Primary"; havana_gene "OTTMUSG00000073362.1"; havana_transcript "OTTMUST00000177980.1";
chr18	ENSEMBL	gene	52287573	52287679	0	-	.	gene_id "ENSMUSG00000119171.1"; gene_type "snRNA"; gene_name "Gm22259"; level 3; mgi_id "MGI:5452036";
chr18	ENSEMBL	transcript	52287573	52287679	0	-	.	gene_id "ENSMUSG00000119171.1"; transcript_id "ENSMUST00000240252.1"; gene_type "snRNA"; gene_name "Gm22259"; transcript_type "snRNA"; transcript_name "Gm22259-201"; level 3; mgi_id "MGI:5452036"; tag "basic"; tag "Ensembl_canonical"; tag "GENCODE_Primary";
chr18	ENSEMBL	exon	52287573	52287679	0	-	.	gene_id "ENSMUSG00000119171.1"; transcript_id "ENSMUST00000240252.1"; gene_type "snRNA"; gene_name "Gm22259"; transcript_type "snRNA"; transcript_name "Gm22259-201"; exon_number 1; exon_id "ENSMUSE00011467272.2"; level 3; mgi_id "MGI:5452036"; tag "basic"; tag "Ensembl_canonical"; tag "GENCODE_Primary";
chr18	sragcm37_es	exon	52494131	52494439	1.54345143098094	-	.	gene_id "sragcm37_gene_37298"; transcript_id "sragcm37_gene_37298_tx_1"; exon_id "chr18_52494131_52494439_-"; exonnum "3"; txlen "639";
chr18	sragcm37_es	exon	52494131	52494439	0.722107853469024	-	.	gene_id "sragcm37_gene_37298"; transcript_id "sragcm37_gene_37298_tx_2"; exon_id "chr18_52494131_52494439_-"; exonnum "4"; txlen "765";
chr18	sragcm37_es	exon	52514283	52514368	0.0615083852158376	-	.	gene_id "sragcm37_gene_37298"; transcript_id "sragcm37_gene_37298_tx_5"; exon_id "chr18_52514283_52514368_-"; exonnum "4"; txlen "542";
chr18	sragcm37_mid	exon	52529784	52529891	1.54345143098094	-	.	gene_id "sragcm37_gene_37298"; transcript_id "sragcm37_gene_37298_tx_1"; exon_id "chr18_52529784_52529891_-"; exonnum "2"; txlen "639";
chr18	sragcm37_mid	exon	52529784	52529891	0.722107853469024	-	.	gene_id "sragcm37_gene_37298"; transcript_id "sragcm37_gene_37298_tx_2"; exon_id "chr18_52529784_52529891_-"; exonnum "3"; txlen "765";
chr18	sragcm37_mid	exon	52529784	52529891	0.0615083852158376	-	.	gene_id "sragcm37_gene_37298"; transcript_id "sragcm37_gene_37298_tx_5"; exon_id "chr18_52529784_52529891_-"; exonnum "3"; txlen "542";
chr18	sragcm37_mid	exon	52534787	52534912	0.722107853469024	-	.	gene_id "sragcm37_gene_37298"; transcript_id "sragcm37_gene_37298_tx_2"; exon_id "chr18_52534787_52534912_-"; exonnum "2"; txlen "765";
chr18	sragcm37_mid	exon	52534787	52534912	0.0615083852158376	-	.	gene_id "sragcm37_gene_37298"; transcript_id "sragcm37_gene_37298_tx_5"; exon_id "chr18_52534787_52534912_-"; exonnum "2"; txlen "542";
chr18	sragcm37_ss	exon	52564411	52564632	1.54345143098094	-	.	gene_id "sragcm37_gene_37298"; transcript_id "sragcm37_gene_37298_tx_1"; exon_id "chr18_52564411_52564632_-"; exonnum "1"; txlen "639";
chr18	sragcm37_ss	exon	52564411	52564632	0.722107853469024	-	.	gene_id "sragcm37_gene_37298"; transcript_id "sragcm37_gene_37298_tx_2"; exon_id "chr18_52564411_52564632_-"; exonnum "1"; txlen "765";
chr18	sragcm37_ss	exon	52564411	52564632	0.0615083852158376	-	.	gene_id "sragcm37_gene_37298"; transcript_id "sragcm37_gene_37298_tx_5"; exon_id "chr18_52564411_52564632_-"; exonnum "1"; txlen "542";
chr18	HAVANA	gene	52605920	52606811	0	-	.	gene_id "ENSMUSG00000098000.2"; gene_type "processed_pseudogene"; gene_name "Gm27026"; level 2; mgi_id "MGI:5504141"; havana_gene "OTTMUSG00000043450.1";
chr18	HAVANA	transcript	52605920	52606811	0	-	.	gene_id "ENSMUSG00000098000.2"; transcript_id "ENSMUST00000183003.2"; gene_type "processed_pseudogene"; gene_name "Gm27026"; transcript_type "processed_pseudogene"; transcript_name "Gm27026-201"; level 2; transcript_support_level "NA"; mgi_id "MGI:5504141"; ont "PGO:0000004"; tag "basic"; tag "Ensembl_canonical"; tag "GENCODE_Primary"; havana_gene "OTTMUSG00000043450.1"; havana_transcript "OTTMUST00000113963.1";
chr18	HAVANA	exon	52605920	52606811	0	-	.	gene_id "ENSMUSG00000098000.2"; transcript_id "ENSMUST00000183003.2"; gene_type "processed_pseudogene"; gene_name "Gm27026"; transcript_type "processed_pseudogene"; transcript_name "Gm27026-201"; exon_number 1; exon_id "ENSMUSE00001219964.2"; level 2; transcript_support_level "NA"; mgi_id "MGI:5504141"; ont "PGO:0000004"; tag "basic"; tag "Ensembl_canonical"; tag "GENCODE_Primary"; havana_gene "OTTMUSG00000043450.1"; havana_transcript "OTTMUST00000113963.1";
chr18	sragcm37_es	exon	52618730	52619005	4.30203398361819	-	.	gene_id "sragcm37_gene_37299"; transcript_id "sragcm37_gene_37299_tx_1"; exon_id "chr18_52618730_52619005_-"; exonnum "2"; txlen "520";
chr18	sragcm37_ss	exon	52619092	52619335	4.30203398361819	-	.	gene_id "sragcm37_gene_37299"; transcript_id "sragcm37_gene_37299_tx_1"; exon_id "chr18_52619092_52619335_-"; exonnum "1"; txlen "520";
chr18	HAVANA	UTR	52649139	52652301	0	-	.	gene_id "ENSMUSG00000024529.15"; transcript_id "ENSMUST00000025409.9"; gene_type "protein_coding"; gene_name "Lox"; transcript_type "protein_coding"; transcript_name "Lox-201"; exon_number 7; exon_id "ENSMUSE00000981817.3"; level 2; protein_id "ENSMUSP00000025409.8"; transcript_support_level "1"; mgi_id "MGI:96817"; tag "alternative_5_UTR"; tag "basic"; tag "Ensembl_canonical"; tag "GENCODE_Primary"; tag "appris_principal_1"; tag "CCDS"; ccdsid "CCDS50289.1"; havana_gene "OTTMUSG00000073373.1"; havana_transcript "OTTMUST00000178016.1";
chr18	HAVANA	exon	52649139	52652305	0	-	.	gene_id "ENSMUSG00000024529.15"; transcript_id "ENSMUST00000025409.9"; gene_type "protein_coding"; gene_name "Lox"; transcript_type "protein_coding"; transcript_name "Lox-201"; exon_number 7; exon_id "ENSMUSE00000981817.3"; level 2; protein_id "ENSMUSP00000025409.8"; transcript_support_level "1"; mgi_id "MGI:96817"; tag "alternative_5_UTR"; tag "basic"; tag "Ensembl_canonical"; tag "GENCODE_Primary"; tag "appris_principal_1"; tag "CCDS"; ccdsid "CCDS50289.1"; havana_gene "OTTMUSG00000073373.1"; havana_transcript "OTTMUST00000178016.1";
chr18	HAVANA	transcript	52649139	52662746	0	-	.	gene_id "ENSMUSG00000024529.15"; transcript_id "ENSMUST00000025409.9"; gene_type "protein_coding"; gene_name "Lox"; transcript_type "protein_coding"; transcript_name "Lox-201"; level 2; protein_id "ENSMUSP00000025409.8"; transcript_support_level "1"; mgi_id "MGI:96817"; tag "alternative_5_UTR"; tag "basic"; tag "Ensembl_canonical"; tag "GENCODE_Primary"; tag "appris_principal_1"; tag "CCDS"; ccdsid "CCDS50289.1"; havana_gene "OTTMUSG00000073373.1"; havana_transcript "OTTMUST00000178016.1";
chr18	HAVANA	gene	52649139	52662939	0	-	.	gene_id "ENSMUSG00000024529.15"; gene_type "protein_coding"; gene_name "Lox"; level 2; mgi_id "MGI:96817"; havana_gene "OTTMUSG00000073373.1";
chr18	HAVANA	UTR	52649141	52652301	0	-	.	gene_id "ENSMUSG00000024529.15"; transcript_id "ENSMUST00000171470.8"; gene_type "protein_coding"; gene_name "Lox"; transcript_type "protein_coding"; transcript_name "Lox-202"; exon_number 8; exon_id "ENSMUSE00000912081.2"; level 2; protein_id "ENSMUSP00000129247.2"; transcript_support_level "1"; mgi_id "MGI:96817"; tag "basic"; tag "appris_principal_1"; tag "CCDS"; ccdsid "CCDS50289.1"; havana_gene "OTTMUSG00000073373.1"; havana_transcript "OTTMUST00000178017.1";
chr18	HAVANA	exon	52649141	52652305	0	-	.	gene_id "ENSMUSG00000024529.15"; transcript_id "ENSMUST00000171470.8"; gene_type "protein_coding"; gene_name "Lox"; transcript_type "protein_coding"; transcript_name "Lox-202"; exon_number 8; exon_id "ENSMUSE00000912081.2"; level 2; protein_id "ENSMUSP00000129247.2"; transcript_support_level "1"; mgi_id "MGI:96817"; tag "basic"; tag "appris_principal_1"; tag "CCDS"; ccdsid "CCDS50289.1"; havana_gene "OTTMUSG00000073373.1"; havana_transcript "OTTMUST00000178017.1";
chr18	HAVANA	transcript	52649141	52662939	0	-	.	gene_id "ENSMUSG00000024529.15"; transcript_id "ENSMUST00000171470.8"; gene_type "protein_coding"; gene_name "Lox"; transcript_type "protein_coding"; transcript_name "Lox-202"; level 2; protein_id "ENSMUSP00000129247.2"; transcript_support_level "1"; mgi_id "MGI:96817"; tag "basic"; tag "appris_principal_1"; tag "CCDS"; ccdsid "CCDS50289.1"; havana_gene "OTTMUSG00000073373.1"; havana_transcript "OTTMUST00000178017.1";
chr18	HAVANA	stop_codon	52652299	52652301	0	-	0	gene_id "ENSMUSG00000024529.15"; transcript_id "ENSMUST00000025409.9"; gene_type "protein_coding"; gene_name "Lox"; transcript_type "protein_coding"; transcript_name "Lox-201"; exon_number 7; exon_id "ENSMUSE00000981817.3"; level 2; protein_id "ENSMUSP00000025409.8"; transcript_support_level "1"; mgi_id "MGI:96817"; tag "alternative_5_UTR"; tag "basic"; tag "Ensembl_canonical"; tag "GENCODE_Primary"; tag "appris_principal_1"; tag "CCDS"; ccdsid "CCDS50289.1"; havana_gene "OTTMUSG00000073373.1"; havana_transcript "OTTMUST00000178016.1";
chr18	HAVANA	stop_codon	52652299	52652301	0	-	0	gene_id "ENSMUSG00000024529.15"; transcript_id "ENSMUST00000171470.8"; gene_type "protein_coding"; gene_name "Lox"; transcript_type "protein_coding"; transcript_name "Lox-202"; exon_number 8; exon_id "ENSMUSE00000912081.2"; level 2; protein_id "ENSMUSP00000129247.2"; transcript_support_level "1"; mgi_id "MGI:96817"; tag "basic"; tag "appris_principal_1"; tag "CCDS"; ccdsid "CCDS50289.1"; havana_gene "OTTMUSG00000073373.1"; havana_transcript "OTTMUST00000178017.1";
chr18	HAVANA	CDS	52652302	52652305	0	-	1	gene_id "ENSMUSG00000024529.15"; transcript_id "ENSMUST00000025409.9"; gene_type "protein_coding"; gene_name "Lox"; transcript_type "protein_coding"; transcript_name "Lox-201"; exon_number 7; exon_id "ENSMUSE00000981817.3"; level 2; protein_id "ENSMUSP00000025409.8"; transcript_support_level "1"; mgi_id "MGI:96817"; tag "alternative_5_UTR"; tag "basic"; tag "Ensembl_canonical"; tag "GENCODE_Primary"; tag "appris_principal_1"; tag "CCDS"; ccdsid "CCDS50289.1"; havana_gene "OTTMUSG00000073373.1"; havana_transcript "OTTMUST00000178016.1";
chr18	HAVANA	CDS	52652302	52652305	0	-	1	gene_id "ENSMUSG00000024529.15"; transcript_id "ENSMUST00000171470.8"; gene_type "protein_coding"; gene_name "Lox"; transcript_type "protein_coding"; transcript_name "Lox-202"; exon_number 8; exon_id "ENSMUSE00000912081.2"; level 2; protein_id "ENSMUSP00000129247.2"; transcript_support_level "1"; mgi_id "MGI:96817"; tag "basic"; tag "appris_principal_1"; tag "CCDS"; ccdsid "CCDS50289.1"; havana_gene "OTTMUSG00000073373.1"; havana_transcript "OTTMUST00000178017.1";
chr18	HAVANA	exon	52653866	52653981	0	-	.	gene_id "ENSMUSG00000024529.15"; transcript_id "ENSMUST00000025409.9"; gene_type "protein_coding"; gene_name "Lox"; transcript_type "protein_coding"; transcript_name "Lox-201"; exon_number 6; exon_id "ENSMUSE00000339262.7"; level 2; protein_id "ENSMUSP00000025409.8"; transcript_support_level "1"; mgi_id "MGI:96817"; tag "alternative_5_UTR"; tag "basic"; tag "Ensembl_canonical"; tag "GENCODE_Primary"; tag "appris_principal_1"; tag "CCDS"; ccdsid "CCDS50289.1"; havana_gene "OTTMUSG00000073373.1"; havana_transcript "OTTMUST00000178016.1";
chr18	HAVANA	CDS	52653866	52653981	0	-	0	gene_id "ENSMUSG00000024529.15"; transcript_id "ENSMUST00000025409.9"; gene_type "protein_coding"; gene_name "Lox"; transcript_type "protein_coding"; transcript_name "Lox-201"; exon_number 6; exon_id "ENSMUSE00000339262.7"; level 2; protein_id "ENSMUSP00000025409.8"; transcript_support_level "1"; mgi_id "MGI:96817"; tag "alternative_5_UTR"; tag "basic"; tag "Ensembl_canonical"; tag "GENCODE_Primary"; tag "appris_principal_1"; tag "CCDS"; ccdsid "CCDS50289.1"; havana_gene "OTTMUSG00000073373.1"; havana_transcript "OTTMUST00000178016.1";
chr18	HAVANA	exon	52653866	52653981	0	-	.	gene_id "ENSMUSG00000024529.15"; transcript_id "ENSMUST00000171470.8"; gene_type "protein_coding"; gene_name "Lox"; transcript_type "protein_coding"; transcript_name "Lox-202"; exon_number 7; exon_id "ENSMUSE00000339262.7"; level 2; protein_id "ENSMUSP00000129247.2"; transcript_support_level "1"; mgi_id "MGI:96817"; tag "basic"; tag "appris_principal_1"; tag "CCDS"; ccdsid "CCDS50289.1"; havana_gene "OTTMUSG00000073373.1"; havana_transcript "OTTMUST00000178017.1";
chr18	HAVANA	CDS	52653866	52653981	0	-	0	gene_id "ENSMUSG00000024529.15"; transcript_id "ENSMUST00000171470.8"; gene_type "protein_coding"; gene_name "Lox"; transcript_type "protein_coding"; transcript_name "Lox-202"; exon_number 7; exon_id "ENSMUSE00000339262.7"; level 2; protein_id "ENSMUSP00000129247.2"; transcript_support_level "1"; mgi_id "MGI:96817"; tag "basic"; tag "appris_principal_1"; tag "CCDS"; ccdsid "CCDS50289.1"; havana_gene "OTTMUSG00000073373.1"; havana_transcript "OTTMUST00000178017.1";
chr18	HAVANA	exon	52654315	52654410	0	-	.	gene_id "ENSMUSG00000024529.15"; transcript_id "ENSMUST00000025409.9"; gene_type "protein_coding"; gene_name "Lox"; transcript_type "protein_coding"; transcript_name "Lox-201"; exon_number 5; exon_id "ENSMUSE00000572521.2"; level 2; protein_id "ENSMUSP00000025409.8"; transcript_support_level "1"; mgi_id "MGI:96817"; tag "alternative_5_UTR"; tag "basic"; tag "Ensembl_canonical"; tag "GENCODE_Primary"; tag "appris_principal_1"; tag "CCDS"; ccdsid "CCDS50289.1"; havana_gene "OTTMUSG00000073373.1"; havana_transcript "OTTMUST00000178016.1";
chr18	HAVANA	CDS	52654315	52654410	0	-	0	gene_id "ENSMUSG00000024529.15"; transcript_id "ENSMUST00000025409.9"; gene_type "protein_coding"; gene_name "Lox"; transcript_type "protein_coding"; transcript_name "Lox-201"; exon_number 5; exon_id "ENSMUSE00000572521.2"; level 2; protein_id "ENSMUSP00000025409.8"; transcript_support_level "1"; mgi_id "MGI:96817"; tag "alternative_5_UTR"; tag "basic"; tag "Ensembl_canonical"; tag "GENCODE_Primary"; tag "appris_principal_1"; tag "CCDS"; ccdsid "CCDS50289.1"; havana_gene "OTTMUSG00000073373.1"; havana_transcript "OTTMUST00000178016.1";
chr18	HAVANA	exon	52654315	52654410	0	-	.	gene_id "ENSMUSG00000024529.15"; transcript_id "ENSMUST00000171470.8"; gene_type "protein_coding"; gene_name "Lox"; transcript_type "protein_coding"; transcript_name "Lox-202"; exon_number 6; exon_id "ENSMUSE00000572521.2"; level 2; protein_id "ENSMUSP00000129247.2"; transcript_support_level "1"; mgi_id "MGI:96817"; tag "basic"; tag "appris_principal_1"; tag "CCDS"; ccdsid "CCDS50289.1"; havana_gene "OTTMUSG00000073373.1"; havana_transcript "OTTMUST00000178017.1";
chr18	HAVANA	CDS	52654315	52654410	0	-	0	gene_id "ENSMUSG00000024529.15"; transcript_id "ENSMUST00000171470.8"; gene_type "protein_coding"; gene_name "Lox"; transcript_type "protein_coding"; transcript_name "Lox-202"; exon_number 6; exon_id "ENSMUSE00000572521.2"; level 2; protein_id "ENSMUSP00000129247.2"; transcript_support_level "1"; mgi_id "MGI:96817"; tag "basic"; tag "appris_principal_1"; tag "CCDS"; ccdsid "CCDS50289.1"; havana_gene "OTTMUSG00000073373.1"; havana_transcript "OTTMUST00000178017.1";
chr18	HAVANA	exon	52658155	52658311	0	-	.	gene_id "ENSMUSG00000024529.15"; transcript_id "ENSMUST00000025409.9"; gene_type "protein_coding"; gene_name "Lox"; transcript_type "protein_coding"; transcript_name "Lox-201"; exon_number 4; exon_id "ENSMUSE00000572522.2"; level 2; protein_id "ENSMUSP00000025409.8"; transcript_support_level "1"; mgi_id "MGI:96817"; tag "alternative_5_UTR"; tag "basic"; tag "Ensembl_canonical"; tag "GENCODE_Primary"; tag "appris_principal_1"; tag "CCDS"; ccdsid "CCDS50289.1"; havana_gene "OTTMUSG00000073373.1"; havana_transcript "OTTMUST00000178016.1";
chr18	HAVANA	CDS	52658155	52658311	0	-	1	gene_id "ENSMUSG00000024529.15"; transcript_id "ENSMUST00000025409.9"; gene_type "protein_coding"; gene_name "Lox"; transcript_type "protein_coding"; transcript_name "Lox-201"; exon_number 4; exon_id "ENSMUSE00000572522.2"; level 2; protein_id "ENSMUSP00000025409.8"; transcript_support_level "1"; mgi_id "MGI:96817"; tag "alternative_5_UTR"; tag "basic"; tag "Ensembl_canonical"; tag "GENCODE_Primary"; tag "appris_principal_1"; tag "CCDS"; ccdsid "CCDS50289.1"; havana_gene "OTTMUSG00000073373.1"; havana_transcript "OTTMUST00000178016.1";
chr18	HAVANA	exon	52658155	52658311	0	-	.	gene_id "ENSMUSG00000024529.15"; transcript_id "ENSMUST00000171470.8"; gene_type "protein_coding"; gene_name "Lox"; transcript_type "protein_coding"; transcript_name "Lox-202"; exon_number 5; exon_id "ENSMUSE00000572522.2"; level 2; protein_id "ENSMUSP00000129247.2"; transcript_support_level "1"; mgi_id "MGI:96817"; tag "basic"; tag "appris_principal_1"; tag "CCDS"; ccdsid "CCDS50289.1"; havana_gene "OTTMUSG00000073373.1"; havana_transcript "OTTMUST00000178017.1";
chr18	HAVANA	CDS	52658155	52658311	0	-	1	gene_id "ENSMUSG00000024529.15"; transcript_id "ENSMUST00000171470.8"; gene_type "protein_coding"; gene_name "Lox"; transcript_type "protein_coding"; transcript_name "Lox-202"; exon_number 5; exon_id "ENSMUSE00000572522.2"; level 2; protein_id "ENSMUSP00000129247.2"; transcript_support_level "1"; mgi_id "MGI:96817"; tag "basic"; tag "appris_principal_1"; tag "CCDS"; ccdsid "CCDS50289.1"; havana_gene "OTTMUSG00000073373.1"; havana_transcript "OTTMUST00000178017.1";
chr18	HAVANA	exon	52659973	52660110	0	-	.	gene_id "ENSMUSG00000024529.15"; transcript_id "ENSMUST00000025409.9"; gene_type "protein_coding"; gene_name "Lox"; transcript_type "protein_coding"; transcript_name "Lox-201"; exon_number 3; exon_id "ENSMUSE00000143090.2"; level 2; protein_id "ENSMUSP00000025409.8"; transcript_support_level "1"; mgi_id "MGI:96817"; tag "alternative_5_UTR"; tag "basic"; tag "Ensembl_canonical"; tag "GENCODE_Primary"; tag "appris_principal_1"; tag "CCDS"; ccdsid "CCDS50289.1"; havana_gene "OTTMUSG00000073373.1"; havana_transcript "OTTMUST00000178016.1";
chr18	HAVANA	CDS	52659973	52660110	0	-	1	gene_id "ENSMUSG00000024529.15"; transcript_id "ENSMUST00000025409.9"; gene_type "protein_coding"; gene_name "Lox"; transcript_type "protein_coding"; transcript_name "Lox-201"; exon_number 3; exon_id "ENSMUSE00000143090.2"; level 2; protein_id "ENSMUSP00000025409.8"; transcript_support_level "1"; mgi_id "MGI:96817"; tag "alternative_5_UTR"; tag "basic"; tag "Ensembl_canonical"; tag "GENCODE_Primary"; tag "appris_principal_1"; tag "CCDS"; ccdsid "CCDS50289.1"; havana_gene "OTTMUSG00000073373.1"; havana_transcript "OTTMUST00000178016.1";
chr18	HAVANA	exon	52659973	52660110	0	-	.	gene_id "ENSMUSG00000024529.15"; transcript_id "ENSMUST00000171470.8"; gene_type "protein_coding"; gene_name "Lox"; transcript_type "protein_coding"; transcript_name "Lox-202"; exon_number 4; exon_id "ENSMUSE00000143090.2"; level 2; protein_id "ENSMUSP00000129247.2"; transcript_support_level "1"; mgi_id "MGI:96817"; tag "basic"; tag "appris_principal_1"; tag "CCDS"; ccdsid "CCDS50289.1"; havana_gene "OTTMUSG00000073373.1"; havana_transcript "OTTMUST00000178017.1";
chr18	HAVANA	CDS	52659973	52660110	0	-	1	gene_id "ENSMUSG00000024529.15"; transcript_id "ENSMUST00000171470.8"; gene_type "protein_coding"; gene_name "Lox"; transcript_type "protein_coding"; transcript_name "Lox-202"; exon_number 4; exon_id "ENSMUSE00000143090.2"; level 2; protein_id "ENSMUSP00000129247.2"; transcript_support_level "1"; mgi_id "MGI:96817"; tag "basic"; tag "appris_principal_1"; tag "CCDS"; ccdsid "CCDS50289.1"; havana_gene "OTTMUSG00000073373.1"; havana_transcript "OTTMUST00000178017.1";
chr18	HAVANA	exon	52661351	52661459	0	-	.	gene_id "ENSMUSG00000024529.15"; transcript_id "ENSMUST00000025409.9"; gene_type "protein_coding"; gene_name "Lox"; transcript_type "protein_coding"; transcript_name "Lox-201"; exon_number 2; exon_id "ENSMUSE00000143091.4"; level 2; protein_id "ENSMUSP00000025409.8"; transcript_support_level "1"; mgi_id "MGI:96817"; tag "alternative_5_UTR"; tag "basic"; tag "Ensembl_canonical"; tag "GENCODE_Primary"; tag "appris_principal_1"; tag "CCDS"; ccdsid "CCDS50289.1"; havana_gene "OTTMUSG00000073373.1"; havana_transcript "OTTMUST00000178016.1";
chr18	HAVANA	CDS	52661351	52661459	0	-	2	gene_id "ENSMUSG00000024529.15"; transcript_id "ENSMUST00000025409.9"; gene_type "protein_coding"; gene_name "Lox"; transcript_type "protein_coding"; transcript_name "Lox-201"; exon_number 2; exon_id "ENSMUSE00000143091.4"; level 2; protein_id "ENSMUSP00000025409.8"; transcript_support_level "1"; mgi_id "MGI:96817"; tag "alternative_5_UTR"; tag "basic"; tag "Ensembl_canonical"; tag "GENCODE_Primary"; tag "appris_principal_1"; tag "CCDS"; ccdsid "CCDS50289.1"; havana_gene "OTTMUSG00000073373.1"; havana_transcript "OTTMUST00000178016.1";
chr18	HAVANA	exon	52661351	52661459	0	-	.	gene_id "ENSMUSG00000024529.15"; transcript_id "ENSMUST00000171470.8"; gene_type "protein_coding"; gene_name "Lox"; transcript_type "protein_coding"; transcript_name "Lox-202"; exon_number 3; exon_id "ENSMUSE00000143091.4"; level 2; protein_id "ENSMUSP00000129247.2"; transcript_support_level "1"; mgi_id "MGI:96817"; tag "basic"; tag "appris_principal_1"; tag "CCDS"; ccdsid "CCDS50289.1"; havana_gene "OTTMUSG00000073373.1"; havana_transcript "OTTMUST00000178017.1";
chr18	HAVANA	CDS	52661351	52661459	0	-	2	gene_id "ENSMUSG00000024529.15"; transcript_id "ENSMUST00000171470.8"; gene_type "protein_coding"; gene_name "Lox"; transcript_type "protein_coding"; transcript_name "Lox-202"; exon_number 3; exon_id "ENSMUSE00000143091.4"; level 2; protein_id "ENSMUSP00000129247.2"; transcript_support_level "1"; mgi_id "MGI:96817"; tag "basic"; tag "appris_principal_1"; tag "CCDS"; ccdsid "CCDS50289.1"; havana_gene "OTTMUSG00000073373.1"; havana_transcript "OTTMUST00000178017.1";
chr18	HAVANA	CDS	52661789	52662401	0	-	0	gene_id "ENSMUSG00000024529.15"; transcript_id "ENSMUST00000025409.9"; gene_type "protein_coding"; gene_name "Lox"; transcript_type "protein_coding"; transcript_name "Lox-201"; exon_number 1; exon_id "ENSMUSE00000358120.9"; level 2; protein_id "ENSMUSP00000025409.8"; transcript_support_level "1"; mgi_id "MGI:96817"; tag "alternative_5_UTR"; tag "basic"; tag "Ensembl_canonical"; tag "GENCODE_Primary"; tag "appris_principal_1"; tag "CCDS"; ccdsid "CCDS50289.1"; havana_gene "OTTMUSG00000073373.1"; havana_transcript "OTTMUST00000178016.1";
chr18	HAVANA	CDS	52661789	52662401	0	-	0	gene_id "ENSMUSG00000024529.15"; transcript_id "ENSMUST00000171470.8"; gene_type "protein_coding"; gene_name "Lox"; transcript_type "protein_coding"; transcript_name "Lox-202"; exon_number 2; exon_id "ENSMUSE00000886583.2"; level 2; protein_id "ENSMUSP00000129247.2"; transcript_support_level "1"; mgi_id "MGI:96817"; tag "basic"; tag "appris_principal_1"; tag "CCDS"; ccdsid "CCDS50289.1"; havana_gene "OTTMUSG00000073373.1"; havana_transcript "OTTMUST00000178017.1";
chr18	HAVANA	exon	52661789	52662438	0	-	.	gene_id "ENSMUSG00000024529.15"; transcript_id "ENSMUST00000171470.8"; gene_type "protein_coding"; gene_name "Lox"; transcript_type "protein_coding"; transcript_name "Lox-202"; exon_number 2; exon_id "ENSMUSE00000886583.2"; level 2; protein_id "ENSMUSP00000129247.2"; transcript_support_level "1"; mgi_id "MGI:96817"; tag "basic"; tag "appris_principal_1"; tag "CCDS"; ccdsid "CCDS50289.1"; havana_gene "OTTMUSG00000073373.1"; havana_transcript "OTTMUST00000178017.1";
chr18	HAVANA	exon	52661789	52662746	0	-	.	gene_id "ENSMUSG00000024529.15"; transcript_id "ENSMUST00000025409.9"; gene_type "protein_coding"; gene_name "Lox"; transcript_type "protein_coding"; transcript_name "Lox-201"; exon_number 1; exon_id "ENSMUSE00000358120.9"; level 2; protein_id "ENSMUSP00000025409.8"; transcript_support_level "1"; mgi_id "MGI:96817"; tag "alternative_5_UTR"; tag "basic"; tag "Ensembl_canonical"; tag "GENCODE_Primary"; tag "appris_principal_1"; tag "CCDS"; ccdsid "CCDS50289.1"; havana_gene "OTTMUSG00000073373.1"; havana_transcript "OTTMUST00000178016.1";
chr18	HAVANA	start_codon	52662399	52662401	0	-	0	gene_id "ENSMUSG00000024529.15"; transcript_id "ENSMUST00000025409.9"; gene_type "protein_coding"; gene_name "Lox"; transcript_type "protein_coding"; transcript_name "Lox-201"; exon_number 1; exon_id "ENSMUSE00000358120.9"; level 2; protein_id "ENSMUSP00000025409.8"; transcript_support_level "1"; mgi_id "MGI:96817"; tag "alternative_5_UTR"; tag "basic"; tag "Ensembl_canonical"; tag "GENCODE_Primary"; tag "appris_principal_1"; tag "CCDS"; ccdsid "CCDS50289.1"; havana_gene "OTTMUSG00000073373.1"; havana_transcript "OTTMUST00000178016.1";
chr18	HAVANA	start_codon	52662399	52662401	0	-	0	gene_id "ENSMUSG00000024529.15"; transcript_id "ENSMUST00000171470.8"; gene_type "protein_coding"; gene_name "Lox"; transcript_type "protein_coding"; transcript_name "Lox-202"; exon_number 2; exon_id "ENSMUSE00000886583.2"; level 2; protein_id "ENSMUSP00000129247.2"; transcript_support_level "1"; mgi_id "MGI:96817"; tag "basic"; tag "appris_principal_1"; tag "CCDS"; ccdsid "CCDS50289.1"; havana_gene "OTTMUSG00000073373.1"; havana_transcript "OTTMUST00000178017.1";
chr18	HAVANA	UTR	52662402	52662438	0	-	.	gene_id "ENSMUSG00000024529.15"; transcript_id "ENSMUST00000171470.8"; gene_type "protein_coding"; gene_name "Lox"; transcript_type "protein_coding"; transcript_name "Lox-202"; exon_number 2; exon_id "ENSMUSE00000886583.2"; level 2; protein_id "ENSMUSP00000129247.2"; transcript_support_level "1"; mgi_id "MGI:96817"; tag "basic"; tag "appris_principal_1"; tag "CCDS"; ccdsid "CCDS50289.1"; havana_gene "OTTMUSG00000073373.1"; havana_transcript "OTTMUST00000178017.1";
chr18	HAVANA	UTR	52662402	52662746	0	-	.	gene_id "ENSMUSG00000024529.15"; transcript_id "ENSMUST00000025409.9"; gene_type "protein_coding"; gene_name "Lox"; transcript_type "protein_coding"; transcript_name "Lox-201"; exon_number 1; exon_id "ENSMUSE00000358120.9"; level 2; protein_id "ENSMUSP00000025409.8"; transcript_support_level "1"; mgi_id "MGI:96817"; tag "alternative_5_UTR"; tag "basic"; tag "Ensembl_canonical"; tag "GENCODE_Primary"; tag "appris_principal_1"; tag "CCDS"; ccdsid "CCDS50289.1"; havana_gene "OTTMUSG00000073373.1"; havana_transcript "OTTMUST00000178016.1";
chr18	HAVANA	exon	52662903	52662939	0	-	.	gene_id "ENSMUSG00000024529.15"; transcript_id "ENSMUST00000171470.8"; gene_type "protein_coding"; gene_name "Lox"; transcript_type "protein_coding"; transcript_name "Lox-202"; exon_number 1; exon_id "ENSMUSE00000896930.2"; level 2; protein_id "ENSMUSP00000129247.2"; transcript_support_level "1"; mgi_id "MGI:96817"; tag "basic"; tag "appris_principal_1"; tag "CCDS"; ccdsid "CCDS50289.1"; havana_gene "OTTMUSG00000073373.1"; havana_transcript "OTTMUST00000178017.1";
chr18	HAVANA	UTR	52662903	52662939	0	-	.	gene_id "ENSMUSG00000024529.15"; transcript_id "ENSMUST00000171470.8"; gene_type "protein_coding"; gene_name "Lox"; transcript_type "protein_coding"; transcript_name "Lox-202"; exon_number 1; exon_id "ENSMUSE00000896930.2"; level 2; protein_id "ENSMUSP00000129247.2"; transcript_support_level "1"; mgi_id "MGI:96817"; tag "basic"; tag "appris_principal_1"; tag "CCDS"; ccdsid "CCDS50289.1"; havana_gene "OTTMUSG00000073373.1"; havana_transcript "OTTMUST00000178017.1";
chr18	sragcm37_es	exon	52744279	52744491	0.121076137117	-	.	gene_id "ENSMUSG00000140148.1"; transcript_id "ENSMUSG00000140148.1_tx_2"; exon_id "chr18_52744279_52744491_-"; exonnum "4"; txlen "533";
chr18	sragcm37_es	exon	52744279	52744491	0.109725249262281	-	.	gene_id "ENSMUSG00000140148.1"; transcript_id "ENSMUSG00000140148.1_tx_3"; exon_id "chr18_52744279_52744491_-"; exonnum "5"; txlen "615";
chr18	sragcm37_mid	exon	52744917	52745089	0.121076137117	-	.	gene_id "ENSMUSG00000140148.1"; transcript_id "ENSMUSG00000140148.1_tx_2"; exon_id "chr18_52744917_52745089_-"; exonnum "3"; txlen "533";
chr18	sragcm37_mid	exon	52744917	52745089	0.109725249262281	-	.	gene_id "ENSMUSG00000140148.1"; transcript_id "ENSMUSG00000140148.1_tx_3"; exon_id "chr18_52744917_52745089_-"; exonnum "4"; txlen "615";
chr18	sragcm37_mid	exon	52746028	52746109	0.109725249262281	-	.	gene_id "ENSMUSG00000140148.1"; transcript_id "ENSMUSG00000140148.1_tx_3"; exon_id "chr18_52746028_52746109_-"; exonnum "3"; txlen "615";
chr18	sragcm37_mid	exon	52749240	52749286	0.121076137117	-	.	gene_id "ENSMUSG00000140148.1"; transcript_id "ENSMUSG00000140148.1_tx_2"; exon_id "chr18_52749240_52749286_-"; exonnum "2"; txlen "533";
chr18	sragcm37_mid	exon	52749240	52749286	0.109725249262281	-	.	gene_id "ENSMUSG00000140148.1"; transcript_id "ENSMUSG00000140148.1_tx_3"; exon_id "chr18_52749240_52749286_-"; exonnum "2"; txlen "615";
chr18	sragcm37_ss	exon	52749837	52749936	0.121076137117	-	.	gene_id "ENSMUSG00000140148.1"; transcript_id "ENSMUSG00000140148.1_tx_2"; exon_id "chr18_52749837_52749936_-"; exonnum "1"; txlen "533";
chr18	sragcm37_ss	exon	52749837	52749936	0.109725249262281	-	.	gene_id "ENSMUSG00000140148.1"; transcript_id "ENSMUSG00000140148.1_tx_3"; exon_id "chr18_52749837_52749936_-"; exonnum "1"; txlen "615";
chr18	HAVANA	exon	52773436	52773792	0	-	.	gene_id "ENSMUSG00000140148.1"; transcript_id "ENSMUST00000358133.1"; gene_type "lncRNA"; gene_name "ENSMUSG00000140148"; transcript_type "lncRNA"; transcript_name "ENSMUST00000358133"; exon_number 3; exon_id "ENSMUSE00001704604.1"; level 2; tag "basic"; tag "Ensembl_canonical"; tag "GENCODE_Primary"; tag "TAGENE";
chr18	HAVANA	gene	52773436	52779195	0	-	.	gene_id "ENSMUSG00000140148.1"; gene_type "lncRNA"; gene_name "ENSMUSG00000140148"; level 2;
chr18	HAVANA	transcript	52773436	52779195	0	-	.	gene_id "ENSMUSG00000140148.1"; transcript_id "ENSMUST00000358133.1"; gene_type "lncRNA"; gene_name "ENSMUSG00000140148"; transcript_type "lncRNA"; transcript_name "ENSMUST00000358133"; level 2; tag "basic"; tag "Ensembl_canonical"; tag "GENCODE_Primary"; tag "TAGENE";
chr18	HAVANA	exon	52773608	52773792	0	-	.	gene_id "ENSMUSG00000140148.1"; transcript_id "ENSMUST00000358135.1"; gene_type "lncRNA"; gene_name "ENSMUSG00000140148"; transcript_type "lncRNA"; transcript_name "ENSMUST00000358135"; exon_number 2; exon_id "ENSMUSE00001704607.1"; level 2; tag "TAGENE";
chr18	HAVANA	transcript	52773608	52774226	0	-	.	gene_id "ENSMUSG00000140148.1"; transcript_id "ENSMUST00000358135.1"; gene_type "lncRNA"; gene_name "ENSMUSG00000140148"; transcript_type "lncRNA"; transcript_name "ENSMUST00000358135"; level 2; tag "TAGENE";
chr18	HAVANA	exon	52774100	52774226	0	-	.	gene_id "ENSMUSG00000140148.1"; transcript_id "ENSMUST00000358135.1"; gene_type "lncRNA"; gene_name "ENSMUSG00000140148"; transcript_type "lncRNA"; transcript_name "ENSMUST00000358135"; exon_number 1; exon_id "ENSMUSE00001704606.1"; level 2; tag "TAGENE";
chr18	HAVANA	exon	52775073	52775208	0	-	.	gene_id "ENSMUSG00000140148.1"; transcript_id "ENSMUST00000358134.1"; gene_type "lncRNA"; gene_name "ENSMUSG00000140148"; transcript_type "lncRNA"; transcript_name "ENSMUST00000358134"; exon_number 2; exon_id "ENSMUSE00001704608.1"; level 2; tag "TAGENE";
chr18	HAVANA	transcript	52775073	52779157	0	-	.	gene_id "ENSMUSG00000140148.1"; transcript_id "ENSMUST00000358134.1"; gene_type "lncRNA"; gene_name "ENSMUSG00000140148"; transcript_type "lncRNA"; transcript_name "ENSMUST00000358134"; level 2; tag "TAGENE";
chr18	HAVANA	exon	52775114	52775208	0	-	.	gene_id "ENSMUSG00000140148.1"; transcript_id "ENSMUST00000358133.1"; gene_type "lncRNA"; gene_name "ENSMUSG00000140148"; transcript_type "lncRNA"; transcript_name "ENSMUST00000358133"; exon_number 2; exon_id "ENSMUSE00001704603.1"; level 2; tag "basic"; tag "Ensembl_canonical"; tag "GENCODE_Primary"; tag "TAGENE";
chr18	HAVANA	exon	52779071	52779157	0	-	.	gene_id "ENSMUSG00000140148.1"; transcript_id "ENSMUST00000358134.1"; gene_type "lncRNA"; gene_name "ENSMUSG00000140148"; transcript_type "lncRNA"; transcript_name "ENSMUST00000358134"; exon_number 1; exon_id "ENSMUSE00001704605.1"; level 2; tag "TAGENE";
chr18	HAVANA	exon	52779071	52779195	0	-	.	gene_id "ENSMUSG00000140148.1"; transcript_id "ENSMUST00000358133.1"; gene_type "lncRNA"; gene_name "ENSMUSG00000140148"; transcript_type "lncRNA"; transcript_name "ENSMUST00000358133"; exon_number 1; exon_id "ENSMUSE00001704602.1"; level 2; tag "basic"; tag "Ensembl_canonical"; tag "GENCODE_Primary"; tag "TAGENE";
chr18	HAVANA	exon	52795011	52795274	0	-	.	gene_id "ENSMUSG00000140109.1"; transcript_id "ENSMUST00000357849.1"; gene_type "lncRNA"; gene_name "ENSMUSG00000140109"; transcript_type "lncRNA"; transcript_name "ENSMUST00000357849"; exon_number 4; exon_id "ENSMUSE00001704105.1"; level 2; tag "TAGENE";
chr18	HAVANA	transcript	52795011	52852355	0	-	.	gene_id "ENSMUSG00000140109.1"; transcript_id "ENSMUST00000357849.1"; gene_type "lncRNA"; gene_name "ENSMUSG00000140109"; transcript_type "lncRNA"; transcript_name "ENSMUST00000357849"; level 2; tag "TAGENE";
chr18	HAVANA	gene	52795011	52852367	0	-	.	gene_id "ENSMUSG00000140109.1"; gene_type "lncRNA"; gene_name "ENSMUSG00000140109"; level 2;
chr18	HAVANA	exon	52795014	52795274	0	-	.	gene_id "ENSMUSG00000140109.1"; transcript_id "ENSMUST00000357848.1"; gene_type "lncRNA"; gene_name "ENSMUSG00000140109"; transcript_type "lncRNA"; transcript_name "ENSMUST00000357848"; exon_number 5; exon_id "ENSMUSE00001704094.1"; level 2; tag "Ensembl_canonical"; tag "GENCODE_Primary"; tag "TAGENE";
chr18	HAVANA	transcript	52795014	52852361	0	-	.	gene_id "ENSMUSG00000140109.1"; transcript_id "ENSMUST00000357848.1"; gene_type "lncRNA"; gene_name "ENSMUSG00000140109"; transcript_type "lncRNA"; transcript_name "ENSMUST00000357848"; level 2; tag "Ensembl_canonical"; tag "GENCODE_Primary"; tag "TAGENE";
chr18	HAVANA	exon	52795018	52795274	0	-	.	gene_id "ENSMUSG00000140109.1"; transcript_id "ENSMUST00000357851.1"; gene_type "lncRNA"; gene_name "ENSMUSG00000140109"; transcript_type "lncRNA"; transcript_name "ENSMUST00000357851"; exon_number 7; exon_id "ENSMUSE00001704091.1"; level 2; tag "basic"; tag "TAGENE";
chr18	ENSEMBL_gcm37	exon	52795018	52795274	0.0195692795757716	-	.	gene_id "ENSMUSG00000140109.1"; transcript_id "ENSMUSG00000140109.1_tx_10"; exon_id "chr18_52795018_52795274_-"; exonnum "7"; txlen "987";
chr18	ENSEMBL_gcm37	exon	52795018	52795274	0.0195692795757716	-	.	gene_id "ENSMUSG00000140109.1"; transcript_id "ENSMUSG00000140109.1_tx_14"; exon_id "chr18_52795018_52795274_-"; exonnum "8"; txlen "1118";
chr18	ENSEMBL_gcm37	exon	52795018	52795274	0.0195692795757716	-	.	gene_id "ENSMUSG00000140109.1"; transcript_id "ENSMUSG00000140109.1_tx_15"; exon_id "chr18_52795018_52795274_-"; exonnum "7"; txlen "1009";
chr18	ENSEMBL_gcm37	exon	52795018	52795274	0.0195692795757716	-	.	gene_id "ENSMUSG00000140109.1"; transcript_id "ENSMUSG00000140109.1_tx_16"; exon_id "chr18_52795018_52795274_-"; exonnum "6"; txlen "878";
chr18	ENSEMBL_gcm37	exon	52795018	52795274	0.0115732298566391	-	.	gene_id "ENSMUSG00000140109.1"; transcript_id "ENSMUSG00000140109.1_tx_19"; exon_id "chr18_52795018_52795274_-"; exonnum "6"; txlen "795";
chr18	ENSEMBL_gcm37	exon	52795018	52795274	0.0115732298566391	-	.	gene_id "ENSMUSG00000140109.1"; transcript_id "ENSMUSG00000140109.1_tx_20"; exon_id "chr18_52795018_52795274_-"; exonnum "5"; txlen "686";
chr18	ENSEMBL_gcm37	exon	52795018	52795274	0.00820647208016226	-	.	gene_id "ENSMUSG00000140109.1"; transcript_id "ENSMUSG00000140109.1_tx_21"; exon_id "chr18_52795018_52795274_-"; exonnum "8"; txlen "1161";
chr18	ENSEMBL_gcm37	exon	52795018	52795274	0.00820647208016226	-	.	gene_id "ENSMUSG00000140109.1"; transcript_id "ENSMUSG00000140109.1_tx_22"; exon_id "chr18_52795018_52795274_-"; exonnum "7"; txlen "1030";
chr18	ENSEMBL_gcm37	exon	52795018	52795274	0.00820647208016226	-	.	gene_id "ENSMUSG00000140109.1"; transcript_id "ENSMUSG00000140109.1_tx_23"; exon_id "chr18_52795018_52795274_-"; exonnum "7"; txlen "1052";
chr18	ENSEMBL_gcm37	exon	52795018	52795274	0.00820647208016226	-	.	gene_id "ENSMUSG00000140109.1"; transcript_id "ENSMUSG00000140109.1_tx_24"; exon_id "chr18_52795018_52795274_-"; exonnum "9"; txlen "1269";
chr18	ENSEMBL_gcm37	exon	52795018	52795274	0.00820647208016226	-	.	gene_id "ENSMUSG00000140109.1"; transcript_id "ENSMUSG00000140109.1_tx_25"; exon_id "chr18_52795018_52795274_-"; exonnum "8"; txlen "1160";
chr18	ENSEMBL_gcm37	exon	52795018	52795274	0.00820647208016226	-	.	gene_id "ENSMUSG00000140109.1"; transcript_id "ENSMUSG00000140109.1_tx_26"; exon_id "chr18_52795018_52795274_-"; exonnum "6"; txlen "921";
chr18	ENSEMBL_gcm37	exon	52795018	52795274	0.00820647208016226	-	.	gene_id "ENSMUSG00000140109.1"; transcript_id "ENSMUSG00000140109.1_tx_27"; exon_id "chr18_52795018_52795274_-"; exonnum "8"; txlen "1138";
chr18	ENSEMBL_gcm37	exon	52795018	52795274	0.00820647208016226	-	.	gene_id "ENSMUSG00000140109.1"; transcript_id "ENSMUSG00000140109.1_tx_28"; exon_id "chr18_52795018_52795274_-"; exonnum "7"; txlen "1029";
chr18	ENSEMBL_gcm37	exon	52795018	52795274	0.00610224846986425	-	.	gene_id "ENSMUSG00000140109.1"; transcript_id "ENSMUSG00000140109.1_tx_30"; exon_id "chr18_52795018_52795274_-"; exonnum "8"; txlen "1204";
chr18	ENSEMBL_gcm37	exon	52795018	52795274	0.00610224846986425	-	.	gene_id "ENSMUSG00000140109.1"; transcript_id "ENSMUSG00000140109.1_tx_33"; exon_id "chr18_52795018_52795274_-"; exonnum "7"; txlen "1095";
chr18	ENSEMBL_gcm37	exon	52795018	52795274	0.00610224846986425	-	.	gene_id "ENSMUSG00000140109.1"; transcript_id "ENSMUSG00000140109.1_tx_34"; exon_id "chr18_52795018_52795274_-"; exonnum "7"; txlen "1073";
chr18	ENSEMBL_gcm37	exon	52795018	52795274	0.00610224846986425	-	.	gene_id "ENSMUSG00000140109.1"; transcript_id "ENSMUSG00000140109.1_tx_36"; exon_id "chr18_52795018_52795274_-"; exonnum "6"; txlen "964";
chr18	ENSEMBL_gcm37	exon	52795018	52795274	0.00610224846986425	-	.	gene_id "ENSMUSG00000140109.1"; transcript_id "ENSMUSG00000140109.1_tx_37"; exon_id "chr18_52795018_52795274_-"; exonnum "8"; txlen "1246";
chr18	ENSEMBL_gcm37	exon	52795018	52795274	0.00610224846986425	-	.	gene_id "ENSMUSG00000140109.1"; transcript_id "ENSMUSG00000140109.1_tx_38"; exon_id "chr18_52795018_52795274_-"; exonnum "5"; txlen "772";
chr18	ENSEMBL_gcm37	exon	52795018	52795274	0.00441886958162583	-	.	gene_id "ENSMUSG00000140109.1"; transcript_id "ENSMUSG00000140109.1_tx_41"; exon_id "chr18_52795018_52795274_-"; exonnum "8"; txlen "1209";
chr18	ENSEMBL_gcm37	exon	52795018	52795274	0.00441886958162583	-	.	gene_id "ENSMUSG00000140109.1"; transcript_id "ENSMUSG00000140109.1_tx_44"; exon_id "chr18_52795018_52795274_-"; exonnum "7"; txlen "1100";
chr18	ENSEMBL_gcm37	exon	52795018	52795274	0.00441886958162583	-	.	gene_id "ENSMUSG00000140109.1"; transcript_id "ENSMUSG00000140109.1_tx_46"; exon_id "chr18_52795018_52795274_-"; exonnum "8"; txlen "1208";
chr18	ENSEMBL_gcm37	exon	52795018	52795274	0.00441886958162583	-	.	gene_id "ENSMUSG00000140109.1"; transcript_id "ENSMUSG00000140109.1_tx_47"; exon_id "chr18_52795018_52795274_-"; exonnum "10"; txlen "1468";
chr18	ENSEMBL_gcm37	exon	52795018	52795274	0.00441886958162583	-	.	gene_id "ENSMUSG00000140109.1"; transcript_id "ENSMUSG00000140109.1_tx_48"; exon_id "chr18_52795018_52795274_-"; exonnum "10"; txlen "1554";
chr18	HAVANA	transcript	52795018	52852349	0	-	.	gene_id "ENSMUSG00000140109.1"; transcript_id "ENSMUST00000357851.1"; gene_type "lncRNA"; gene_name "ENSMUSG00000140109"; transcript_type "lncRNA"; transcript_name "ENSMUST00000357851"; level 2; tag "basic"; tag "TAGENE";
chr18	HAVANA	exon	52795020	52795274	0	-	.	gene_id "ENSMUSG00000140109.1"; transcript_id "ENSMUST00000357852.1"; gene_type "lncRNA"; gene_name "ENSMUSG00000140109"; transcript_type "lncRNA"; transcript_name "ENSMUST00000357852"; exon_number 5; exon_id "ENSMUSE00001704102.1"; level 2; tag "TAGENE";
chr18	HAVANA	exon	52795020	52795274	0	-	.	gene_id "ENSMUSG00000140109.1"; transcript_id "ENSMUST00000357850.1"; gene_type "lncRNA"; gene_name "ENSMUSG00000140109"; transcript_type "lncRNA"; transcript_name "ENSMUST00000357850"; exon_number 6; exon_id "ENSMUSE00001704102.1"; level 2; tag "basic"; tag "TAGENE";
chr18	HAVANA	transcript	52795020	52852348	0	-	.	gene_id "ENSMUSG00000140109.1"; transcript_id "ENSMUST00000357852.1"; gene_type "lncRNA"; gene_name "ENSMUSG00000140109"; transcript_type "lncRNA"; transcript_name "ENSMUST00000357852"; level 2; tag "TAGENE";
chr18	HAVANA	transcript	52795020	52852357	0	-	.	gene_id "ENSMUSG00000140109.1"; transcript_id "ENSMUST00000357850.1"; gene_type "lncRNA"; gene_name "ENSMUSG00000140109"; transcript_type "lncRNA"; transcript_name "ENSMUST00000357850"; level 2; tag "basic"; tag "TAGENE";
chr18	sragcm37_mid	exon	52797229	52797379	0.00820647208016226	-	.	gene_id "ENSMUSG00000140109.1"; transcript_id "ENSMUSG00000140109.1_tx_21"; exon_id "chr18_52797229_52797379_-"; exonnum "7"; txlen "1161";
chr18	sragcm37_mid	exon	52797229	52797379	0.00820647208016226	-	.	gene_id "ENSMUSG00000140109.1"; transcript_id "ENSMUSG00000140109.1_tx_22"; exon_id "chr18_52797229_52797379_-"; exonnum "6"; txlen "1030";
chr18	sragcm37_mid	exon	52797229	52797379	0.00820647208016226	-	.	gene_id "ENSMUSG00000140109.1"; transcript_id "ENSMUSG00000140109.1_tx_23"; exon_id "chr18_52797229_52797379_-"; exonnum "6"; txlen "1052";
chr18	sragcm37_mid	exon	52797229	52797379	0.00820647208016226	-	.	gene_id "ENSMUSG00000140109.1"; transcript_id "ENSMUSG00000140109.1_tx_24"; exon_id "chr18_52797229_52797379_-"; exonnum "8"; txlen "1269";
chr18	sragcm37_mid	exon	52797229	52797379	0.00820647208016226	-	.	gene_id "ENSMUSG00000140109.1"; transcript_id "ENSMUSG00000140109.1_tx_25"; exon_id "chr18_52797229_52797379_-"; exonnum "7"; txlen "1160";
chr18	sragcm37_mid	exon	52797229	52797379	0.00820647208016226	-	.	gene_id "ENSMUSG00000140109.1"; transcript_id "ENSMUSG00000140109.1_tx_26"; exon_id "chr18_52797229_52797379_-"; exonnum "5"; txlen "921";
chr18	sragcm37_mid	exon	52797229	52797379	0.00820647208016226	-	.	gene_id "ENSMUSG00000140109.1"; transcript_id "ENSMUSG00000140109.1_tx_27"; exon_id "chr18_52797229_52797379_-"; exonnum "7"; txlen "1138";
chr18	sragcm37_mid	exon	52797229	52797379	0.00820647208016226	-	.	gene_id "ENSMUSG00000140109.1"; transcript_id "ENSMUSG00000140109.1_tx_28"; exon_id "chr18_52797229_52797379_-"; exonnum "6"; txlen "1029";
chr18	sragcm37_mid	exon	52797229	52797379	0.00610224846986425	-	.	gene_id "ENSMUSG00000140109.1"; transcript_id "ENSMUSG00000140109.1_tx_37"; exon_id "chr18_52797229_52797379_-"; exonnum "7"; txlen "1246";
chr18	sragcm37_mid	exon	52797229	52797379	0.00441886958162583	-	.	gene_id "ENSMUSG00000140109.1"; transcript_id "ENSMUSG00000140109.1_tx_47"; exon_id "chr18_52797229_52797379_-"; exonnum "9"; txlen "1468";
chr18	sragcm37_mid	exon	52797229	52797379	0.00441886958162583	-	.	gene_id "ENSMUSG00000140109.1"; transcript_id "ENSMUSG00000140109.1_tx_48"; exon_id "chr18_52797229_52797379_-"; exonnum "9"; txlen "1554";
chr18	HAVANA	exon	52807575	52807748	0	-	.	gene_id "ENSMUSG00000140109.1"; transcript_id "ENSMUST00000357853.1"; gene_type "lncRNA"; gene_name "ENSMUSG00000140109"; transcript_type "lncRNA"; transcript_name "ENSMUST00000357853"; exon_number 5; exon_id "ENSMUSE00001704106.1"; level 2; tag "TAGENE";
chr18	HAVANA	transcript	52807575	52852362	0	-	.	gene_id "ENSMUSG00000140109.1"; transcript_id "ENSMUST00000357853.1"; gene_type "lncRNA"; gene_name "ENSMUSG00000140109"; transcript_type "lncRNA"; transcript_name "ENSMUST00000357853"; level 2; tag "TAGENE";
chr18	HAVANA	exon	52807577	52807748	0	-	.	gene_id "ENSMUSG00000140109.1"; transcript_id "ENSMUST00000357855.1"; gene_type "lncRNA"; gene_name "ENSMUSG00000140109"; transcript_type "lncRNA"; transcript_name "ENSMUST00000357855"; exon_number 6; exon_id "ENSMUSE00001704087.1"; level 2; tag "basic"; tag "TAGENE";
chr18	ENSEMBL_gcm37	exon	52807577	52807748	0.0195692795757716	-	.	gene_id "ENSMUSG00000140109.1"; transcript_id "ENSMUSG00000140109.1_tx_11"; exon_id "chr18_52807577_52807748_-"; exonnum "6"; txlen "793";
chr18	ENSEMBL_gcm37	exon	52807577	52807748	0.0195692795757716	-	.	gene_id "ENSMUSG00000140109.1"; transcript_id "ENSMUSG00000140109.1_tx_12"; exon_id "chr18_52807577_52807748_-"; exonnum "8"; txlen "1033";
chr18	ENSEMBL_gcm37	exon	52807577	52807748	0.0195692795757716	-	.	gene_id "ENSMUSG00000140109.1"; transcript_id "ENSMUSG00000140109.1_tx_13"; exon_id "chr18_52807577_52807748_-"; exonnum "7"; txlen "924";
chr18	ENSEMBL_gcm37	exon	52807577	52807748	0.00610224846986425	-	.	gene_id "ENSMUSG00000140109.1"; transcript_id "ENSMUSG00000140109.1_tx_29"; exon_id "chr18_52807577_52807748_-"; exonnum "8"; txlen "1119";
chr18	ENSEMBL_gcm37	exon	52807577	52807748	0.00610224846986425	-	.	gene_id "ENSMUSG00000140109.1"; transcript_id "ENSMUSG00000140109.1_tx_31"; exon_id "chr18_52807577_52807748_-"; exonnum "7"; txlen "988";
chr18	ENSEMBL_gcm37	exon	52807577	52807748	0.00610224846986425	-	.	gene_id "ENSMUSG00000140109.1"; transcript_id "ENSMUSG00000140109.1_tx_32"; exon_id "chr18_52807577_52807748_-"; exonnum "7"; txlen "1010";
chr18	ENSEMBL_gcm37	exon	52807577	52807748	0.00610224846986425	-	.	gene_id "ENSMUSG00000140109.1"; transcript_id "ENSMUSG00000140109.1_tx_35"; exon_id "chr18_52807577_52807748_-"; exonnum "6"; txlen "879";
chr18	ENSEMBL_gcm37	exon	52807577	52807748	0.00441886958162583	-	.	gene_id "ENSMUSG00000140109.1"; transcript_id "ENSMUSG00000140109.1_tx_40"; exon_id "chr18_52807577_52807748_-"; exonnum "8"; txlen "1124";
chr18	ENSEMBL_gcm37	exon	52807577	52807748	0.00441886958162583	-	.	gene_id "ENSMUSG00000140109.1"; transcript_id "ENSMUSG00000140109.1_tx_42"; exon_id "chr18_52807577_52807748_-"; exonnum "7"; txlen "1015";
chr18	ENSEMBL_gcm37	exon	52807577	52807748	0.00441886958162583	-	.	gene_id "ENSMUSG00000140109.1"; transcript_id "ENSMUSG00000140109.1_tx_43"; exon_id "chr18_52807577_52807748_-"; exonnum "9"; txlen "1232";
chr18	ENSEMBL_gcm37	exon	52807577	52807748	0.00441886958162583	-	.	gene_id "ENSMUSG00000140109.1"; transcript_id "ENSMUSG00000140109.1_tx_45"; exon_id "chr18_52807577_52807748_-"; exonnum "8"; txlen "1123";
chr18	ENSEMBL_gcm37	exon	52807577	52807748	0.0195692795757716	-	.	gene_id "ENSMUSG00000140109.1"; transcript_id "ENSMUSG00000140109.1_tx_9"; exon_id "chr18_52807577_52807748_-"; exonnum "7"; txlen "902";
chr18	HAVANA	transcript	52807577	52852348	0	-	.	gene_id "ENSMUSG00000140109.1"; transcript_id "ENSMUST00000357855.1"; gene_type "lncRNA"; gene_name "ENSMUSG00000140109"; transcript_type "lncRNA"; transcript_name "ENSMUST00000357855"; level 2; tag "basic"; tag "TAGENE";
chr18	HAVANA	exon	52807580	52807748	0	-	.	gene_id "ENSMUSG00000140109.1"; transcript_id "ENSMUST00000357854.1"; gene_type "lncRNA"; gene_name "ENSMUSG00000140109"; transcript_type "lncRNA"; transcript_name "ENSMUST00000357854"; exon_number 6; exon_id "ENSMUSE00001704098.1"; level 2; tag "TAGENE";
chr18	HAVANA	transcript	52807580	52852364	0	-	.	gene_id "ENSMUSG00000140109.1"; transcript_id "ENSMUST00000357854.1"; gene_type "lncRNA"; gene_name "ENSMUSG00000140109"; transcript_type "lncRNA"; transcript_name "ENSMUST00000357854"; level 2; tag "TAGENE";
chr18	HAVANA	exon	52808608	52808799	0	-	.	gene_id "ENSMUSG00000140109.1"; transcript_id "ENSMUST00000357848.1"; gene_type "lncRNA"; gene_name "ENSMUSG00000140109"; transcript_type "lncRNA"; transcript_name "ENSMUST00000357848"; exon_number 4; exon_id "ENSMUSE00001704084.1"; level 2; tag "Ensembl_canonical"; tag "GENCODE_Primary"; tag "TAGENE";
chr18	HAVANA	exon	52808608	52808799	0	-	.	gene_id "ENSMUSG00000140109.1"; transcript_id "ENSMUST00000357851.1"; gene_type "lncRNA"; gene_name "ENSMUSG00000140109"; transcript_type "lncRNA"; transcript_name "ENSMUST00000357851"; exon_number 6; exon_id "ENSMUSE00001704084.1"; level 2; tag "basic"; tag "TAGENE";
chr18	HAVANA	exon	52808608	52808799	0	-	.	gene_id "ENSMUSG00000140109.1"; transcript_id "ENSMUST00000357850.1"; gene_type "lncRNA"; gene_name "ENSMUSG00000140109"; transcript_type "lncRNA"; transcript_name "ENSMUST00000357850"; exon_number 5; exon_id "ENSMUSE00001704084.1"; level 2; tag "basic"; tag "TAGENE";
chr18	HAVANA	exon	52808608	52808799	0	-	.	gene_id "ENSMUSG00000140109.1"; transcript_id "ENSMUST00000357853.1"; gene_type "lncRNA"; gene_name "ENSMUSG00000140109"; transcript_type "lncRNA"; transcript_name "ENSMUST00000357853"; exon_number 4; exon_id "ENSMUSE00001704084.1"; level 2; tag "TAGENE";
chr18	HAVANA	exon	52808608	52808799	0	-	.	gene_id "ENSMUSG00000140109.1"; transcript_id "ENSMUST00000357855.1"; gene_type "lncRNA"; gene_name "ENSMUSG00000140109"; transcript_type "lncRNA"; transcript_name "ENSMUST00000357855"; exon_number 5; exon_id "ENSMUSE00001704084.1"; level 2; tag "basic"; tag "TAGENE";
chr18	HAVANA	exon	52808608	52808799	0	-	.	gene_id "ENSMUSG00000140109.1"; transcript_id "ENSMUST00000357854.1"; gene_type "lncRNA"; gene_name "ENSMUSG00000140109"; transcript_type "lncRNA"; transcript_name "ENSMUST00000357854"; exon_number 5; exon_id "ENSMUSE00001704084.1"; level 2; tag "TAGENE";
chr18	ENSEMBL_gcm37	exon	52808608	52808799	0.0195692795757716	-	.	gene_id "ENSMUSG00000140109.1"; transcript_id "ENSMUSG00000140109.1_tx_10"; exon_id "chr18_52808608_52808799_-"; exonnum "6"; txlen "987";
chr18	ENSEMBL_gcm37	exon	52808608	52808799	0.0195692795757716	-	.	gene_id "ENSMUSG00000140109.1"; transcript_id "ENSMUSG00000140109.1_tx_11"; exon_id "chr18_52808608_52808799_-"; exonnum "5"; txlen "793";
chr18	ENSEMBL_gcm37	exon	52808608	52808799	0.0195692795757716	-	.	gene_id "ENSMUSG00000140109.1"; transcript_id "ENSMUSG00000140109.1_tx_12"; exon_id "chr18_52808608_52808799_-"; exonnum "7"; txlen "1033";
chr18	ENSEMBL_gcm37	exon	52808608	52808799	0.0195692795757716	-	.	gene_id "ENSMUSG00000140109.1"; transcript_id "ENSMUSG00000140109.1_tx_13"; exon_id "chr18_52808608_52808799_-"; exonnum "6"; txlen "924";
chr18	ENSEMBL_gcm37	exon	52808608	52808799	0.0195692795757716	-	.	gene_id "ENSMUSG00000140109.1"; transcript_id "ENSMUSG00000140109.1_tx_14"; exon_id "chr18_52808608_52808799_-"; exonnum "7"; txlen "1118";
chr18	ENSEMBL_gcm37	exon	52808608	52808799	0.0195692795757716	-	.	gene_id "ENSMUSG00000140109.1"; transcript_id "ENSMUSG00000140109.1_tx_15"; exon_id "chr18_52808608_52808799_-"; exonnum "6"; txlen "1009";
chr18	ENSEMBL_gcm37	exon	52808608	52808799	0.0195692795757716	-	.	gene_id "ENSMUSG00000140109.1"; transcript_id "ENSMUSG00000140109.1_tx_16"; exon_id "chr18_52808608_52808799_-"; exonnum "5"; txlen "878";
chr18	ENSEMBL_gcm37	exon	52808608	52808799	0.00820647208016226	-	.	gene_id "ENSMUSG00000140109.1"; transcript_id "ENSMUSG00000140109.1_tx_21"; exon_id "chr18_52808608_52808799_-"; exonnum "6"; txlen "1161";
chr18	ENSEMBL_gcm37	exon	52808608	52808799	0.00820647208016226	-	.	gene_id "ENSMUSG00000140109.1"; transcript_id "ENSMUSG00000140109.1_tx_22"; exon_id "chr18_52808608_52808799_-"; exonnum "5"; txlen "1030";
chr18	ENSEMBL_gcm37	exon	52808608	52808799	0.00820647208016226	-	.	gene_id "ENSMUSG00000140109.1"; transcript_id "ENSMUSG00000140109.1_tx_23"; exon_id "chr18_52808608_52808799_-"; exonnum "5"; txlen "1052";
chr18	ENSEMBL_gcm37	exon	52808608	52808799	0.00820647208016226	-	.	gene_id "ENSMUSG00000140109.1"; transcript_id "ENSMUSG00000140109.1_tx_24"; exon_id "chr18_52808608_52808799_-"; exonnum "7"; txlen "1269";
chr18	ENSEMBL_gcm37	exon	52808608	52808799	0.00820647208016226	-	.	gene_id "ENSMUSG00000140109.1"; transcript_id "ENSMUSG00000140109.1_tx_25"; exon_id "chr18_52808608_52808799_-"; exonnum "6"; txlen "1160";
chr18	ENSEMBL_gcm37	exon	52808608	52808799	0.00820647208016226	-	.	gene_id "ENSMUSG00000140109.1"; transcript_id "ENSMUSG00000140109.1_tx_26"; exon_id "chr18_52808608_52808799_-"; exonnum "4"; txlen "921";
chr18	ENSEMBL_gcm37	exon	52808608	52808799	0.00820647208016226	-	.	gene_id "ENSMUSG00000140109.1"; transcript_id "ENSMUSG00000140109.1_tx_27"; exon_id "chr18_52808608_52808799_-"; exonnum "6"; txlen "1138";
chr18	ENSEMBL_gcm37	exon	52808608	52808799	0.00820647208016226	-	.	gene_id "ENSMUSG00000140109.1"; transcript_id "ENSMUSG00000140109.1_tx_28"; exon_id "chr18_52808608_52808799_-"; exonnum "5"; txlen "1029";
chr18	ENSEMBL_gcm37	exon	52808608	52808799	0.00610224846986425	-	.	gene_id "ENSMUSG00000140109.1"; transcript_id "ENSMUSG00000140109.1_tx_29"; exon_id "chr18_52808608_52808799_-"; exonnum "7"; txlen "1119";
chr18	ENSEMBL_gcm37	exon	52808608	52808799	0.00610224846986425	-	.	gene_id "ENSMUSG00000140109.1"; transcript_id "ENSMUSG00000140109.1_tx_30"; exon_id "chr18_52808608_52808799_-"; exonnum "7"; txlen "1204";
chr18	ENSEMBL_gcm37	exon	52808608	52808799	0.00610224846986425	-	.	gene_id "ENSMUSG00000140109.1"; transcript_id "ENSMUSG00000140109.1_tx_31"; exon_id "chr18_52808608_52808799_-"; exonnum "6"; txlen "988";
chr18	ENSEMBL_gcm37	exon	52808608	52808799	0.00610224846986425	-	.	gene_id "ENSMUSG00000140109.1"; transcript_id "ENSMUSG00000140109.1_tx_32"; exon_id "chr18_52808608_52808799_-"; exonnum "6"; txlen "1010";
chr18	ENSEMBL_gcm37	exon	52808608	52808799	0.00610224846986425	-	.	gene_id "ENSMUSG00000140109.1"; transcript_id "ENSMUSG00000140109.1_tx_33"; exon_id "chr18_52808608_52808799_-"; exonnum "6"; txlen "1095";
chr18	ENSEMBL_gcm37	exon	52808608	52808799	0.00610224846986425	-	.	gene_id "ENSMUSG00000140109.1"; transcript_id "ENSMUSG00000140109.1_tx_34"; exon_id "chr18_52808608_52808799_-"; exonnum "6"; txlen "1073";
chr18	ENSEMBL_gcm37	exon	52808608	52808799	0.00610224846986425	-	.	gene_id "ENSMUSG00000140109.1"; transcript_id "ENSMUSG00000140109.1_tx_35"; exon_id "chr18_52808608_52808799_-"; exonnum "5"; txlen "879";
chr18	ENSEMBL_gcm37	exon	52808608	52808799	0.00610224846986425	-	.	gene_id "ENSMUSG00000140109.1"; transcript_id "ENSMUSG00000140109.1_tx_36"; exon_id "chr18_52808608_52808799_-"; exonnum "5"; txlen "964";
chr18	ENSEMBL_gcm37	exon	52808608	52808799	0.00610224846986425	-	.	gene_id "ENSMUSG00000140109.1"; transcript_id "ENSMUSG00000140109.1_tx_37"; exon_id "chr18_52808608_52808799_-"; exonnum "6"; txlen "1246";
chr18	ENSEMBL_gcm37	exon	52808608	52808799	0.00441886958162583	-	.	gene_id "ENSMUSG00000140109.1"; transcript_id "ENSMUSG00000140109.1_tx_40"; exon_id "chr18_52808608_52808799_-"; exonnum "7"; txlen "1124";
chr18	ENSEMBL_gcm37	exon	52808608	52808799	0.00441886958162583	-	.	gene_id "ENSMUSG00000140109.1"; transcript_id "ENSMUSG00000140109.1_tx_41"; exon_id "chr18_52808608_52808799_-"; exonnum "7"; txlen "1209";
chr18	ENSEMBL_gcm37	exon	52808608	52808799	0.00441886958162583	-	.	gene_id "ENSMUSG00000140109.1"; transcript_id "ENSMUSG00000140109.1_tx_42"; exon_id "chr18_52808608_52808799_-"; exonnum "6"; txlen "1015";
chr18	ENSEMBL_gcm37	exon	52808608	52808799	0.00441886958162583	-	.	gene_id "ENSMUSG00000140109.1"; transcript_id "ENSMUSG00000140109.1_tx_43"; exon_id "chr18_52808608_52808799_-"; exonnum "8"; txlen "1232";
chr18	ENSEMBL_gcm37	exon	52808608	52808799	0.00441886958162583	-	.	gene_id "ENSMUSG00000140109.1"; transcript_id "ENSMUSG00000140109.1_tx_44"; exon_id "chr18_52808608_52808799_-"; exonnum "6"; txlen "1100";
chr18	ENSEMBL_gcm37	exon	52808608	52808799	0.00441886958162583	-	.	gene_id "ENSMUSG00000140109.1"; transcript_id "ENSMUSG00000140109.1_tx_45"; exon_id "chr18_52808608_52808799_-"; exonnum "7"; txlen "1123";
chr18	ENSEMBL_gcm37	exon	52808608	52808799	0.00441886958162583	-	.	gene_id "ENSMUSG00000140109.1"; transcript_id "ENSMUSG00000140109.1_tx_46"; exon_id "chr18_52808608_52808799_-"; exonnum "7"; txlen "1208";
chr18	ENSEMBL_gcm37	exon	52808608	52808799	0.00441886958162583	-	.	gene_id "ENSMUSG00000140109.1"; transcript_id "ENSMUSG00000140109.1_tx_47"; exon_id "chr18_52808608_52808799_-"; exonnum "8"; txlen "1468";
chr18	ENSEMBL_gcm37	exon	52808608	52808799	0.00441886958162583	-	.	gene_id "ENSMUSG00000140109.1"; transcript_id "ENSMUSG00000140109.1_tx_48"; exon_id "chr18_52808608_52808799_-"; exonnum "8"; txlen "1554";
chr18	ENSEMBL_gcm37	exon	52808608	52808799	0.0195692795757716	-	.	gene_id "ENSMUSG00000140109.1"; transcript_id "ENSMUSG00000140109.1_tx_9"; exon_id "chr18_52808608_52808799_-"; exonnum "6"; txlen "902";
chr18	sragcm37_mid	exon	52809505	52809703	0.00441886958162583	-	.	gene_id "ENSMUSG00000140109.1"; transcript_id "ENSMUSG00000140109.1_tx_40"; exon_id "chr18_52809505_52809703_-"; exonnum "6"; txlen "1124";
chr18	sragcm37_mid	exon	52809505	52809703	0.00441886958162583	-	.	gene_id "ENSMUSG00000140109.1"; transcript_id "ENSMUSG00000140109.1_tx_41"; exon_id "chr18_52809505_52809703_-"; exonnum "6"; txlen "1209";
chr18	sragcm37_mid	exon	52809505	52809703	0.00441886958162583	-	.	gene_id "ENSMUSG00000140109.1"; transcript_id "ENSMUSG00000140109.1_tx_42"; exon_id "chr18_52809505_52809703_-"; exonnum "5"; txlen "1015";
chr18	sragcm37_mid	exon	52809505	52809703	0.00441886958162583	-	.	gene_id "ENSMUSG00000140109.1"; transcript_id "ENSMUSG00000140109.1_tx_43"; exon_id "chr18_52809505_52809703_-"; exonnum "7"; txlen "1232";
chr18	sragcm37_mid	exon	52809505	52809703	0.00441886958162583	-	.	gene_id "ENSMUSG00000140109.1"; transcript_id "ENSMUSG00000140109.1_tx_44"; exon_id "chr18_52809505_52809703_-"; exonnum "5"; txlen "1100";
chr18	sragcm37_mid	exon	52809505	52809703	0.00441886958162583	-	.	gene_id "ENSMUSG00000140109.1"; transcript_id "ENSMUSG00000140109.1_tx_45"; exon_id "chr18_52809505_52809703_-"; exonnum "6"; txlen "1123";
chr18	sragcm37_mid	exon	52809505	52809703	0.00441886958162583	-	.	gene_id "ENSMUSG00000140109.1"; transcript_id "ENSMUSG00000140109.1_tx_46"; exon_id "chr18_52809505_52809703_-"; exonnum "6"; txlen "1208";
chr18	sragcm37_mid	exon	52809505	52809703	0.00441886958162583	-	.	gene_id "ENSMUSG00000140109.1"; transcript_id "ENSMUSG00000140109.1_tx_47"; exon_id "chr18_52809505_52809703_-"; exonnum "7"; txlen "1468";
chr18	sragcm37_mid	exon	52809505	52809703	0.00441886958162583	-	.	gene_id "ENSMUSG00000140109.1"; transcript_id "ENSMUSG00000140109.1_tx_48"; exon_id "chr18_52809505_52809703_-"; exonnum "7"; txlen "1554";
chr18	HAVANA	exon	52815477	52815607	0	-	.	gene_id "ENSMUSG00000140109.1"; transcript_id "ENSMUST00000357851.1"; gene_type "lncRNA"; gene_name "ENSMUSG00000140109"; transcript_type "lncRNA"; transcript_name "ENSMUST00000357851"; exon_number 5; exon_id "ENSMUSE00001704096.1"; level 2; tag "basic"; tag "TAGENE";
chr18	HAVANA	exon	52815477	52815607	0	-	.	gene_id "ENSMUSG00000140109.1"; transcript_id "ENSMUST00000357850.1"; gene_type "lncRNA"; gene_name "ENSMUSG00000140109"; transcript_type "lncRNA"; transcript_name "ENSMUST00000357850"; exon_number 4; exon_id "ENSMUSE00001704096.1"; level 2; tag "basic"; tag "TAGENE";
chr18	HAVANA	exon	52815477	52815607	0	-	.	gene_id "ENSMUSG00000140109.1"; transcript_id "ENSMUST00000357855.1"; gene_type "lncRNA"; gene_name "ENSMUSG00000140109"; transcript_type "lncRNA"; transcript_name "ENSMUST00000357855"; exon_number 4; exon_id "ENSMUSE00001704096.1"; level 2; tag "basic"; tag "TAGENE";
chr18	ENSEMBL_gcm37	exon	52815477	52815607	0.0195692795757716	-	.	gene_id "ENSMUSG00000140109.1"; transcript_id "ENSMUSG00000140109.1_tx_12"; exon_id "chr18_52815477_52815607_-"; exonnum "6"; txlen "1033";
chr18	ENSEMBL_gcm37	exon	52815477	52815607	0.0195692795757716	-	.	gene_id "ENSMUSG00000140109.1"; transcript_id "ENSMUSG00000140109.1_tx_13"; exon_id "chr18_52815477_52815607_-"; exonnum "5"; txlen "924";
chr18	ENSEMBL_gcm37	exon	52815477	52815607	0.0195692795757716	-	.	gene_id "ENSMUSG00000140109.1"; transcript_id "ENSMUSG00000140109.1_tx_14"; exon_id "chr18_52815477_52815607_-"; exonnum "6"; txlen "1118";
chr18	ENSEMBL_gcm37	exon	52815477	52815607	0.0195692795757716	-	.	gene_id "ENSMUSG00000140109.1"; transcript_id "ENSMUSG00000140109.1_tx_15"; exon_id "chr18_52815477_52815607_-"; exonnum "5"; txlen "1009";
chr18	ENSEMBL_gcm37	exon	52815477	52815607	0.00820647208016226	-	.	gene_id "ENSMUSG00000140109.1"; transcript_id "ENSMUSG00000140109.1_tx_21"; exon_id "chr18_52815477_52815607_-"; exonnum "5"; txlen "1161";
chr18	ENSEMBL_gcm37	exon	52815477	52815607	0.00820647208016226	-	.	gene_id "ENSMUSG00000140109.1"; transcript_id "ENSMUSG00000140109.1_tx_23"; exon_id "chr18_52815477_52815607_-"; exonnum "4"; txlen "1052";
chr18	ENSEMBL_gcm37	exon	52815477	52815607	0.00820647208016226	-	.	gene_id "ENSMUSG00000140109.1"; transcript_id "ENSMUSG00000140109.1_tx_24"; exon_id "chr18_52815477_52815607_-"; exonnum "6"; txlen "1269";
chr18	ENSEMBL_gcm37	exon	52815477	52815607	0.00820647208016226	-	.	gene_id "ENSMUSG00000140109.1"; transcript_id "ENSMUSG00000140109.1_tx_25"; exon_id "chr18_52815477_52815607_-"; exonnum "5"; txlen "1160";
chr18	ENSEMBL_gcm37	exon	52815477	52815607	0.00610224846986425	-	.	gene_id "ENSMUSG00000140109.1"; transcript_id "ENSMUSG00000140109.1_tx_29"; exon_id "chr18_52815477_52815607_-"; exonnum "6"; txlen "1119";
chr18	ENSEMBL_gcm37	exon	52815477	52815607	0.00610224846986425	-	.	gene_id "ENSMUSG00000140109.1"; transcript_id "ENSMUSG00000140109.1_tx_30"; exon_id "chr18_52815477_52815607_-"; exonnum "6"; txlen "1204";
chr18	ENSEMBL_gcm37	exon	52815477	52815607	0.00610224846986425	-	.	gene_id "ENSMUSG00000140109.1"; transcript_id "ENSMUSG00000140109.1_tx_32"; exon_id "chr18_52815477_52815607_-"; exonnum "5"; txlen "1010";
chr18	ENSEMBL_gcm37	exon	52815477	52815607	0.00610224846986425	-	.	gene_id "ENSMUSG00000140109.1"; transcript_id "ENSMUSG00000140109.1_tx_33"; exon_id "chr18_52815477_52815607_-"; exonnum "5"; txlen "1095";
chr18	ENSEMBL_gcm37	exon	52815477	52815607	0.00610224846986425	-	.	gene_id "ENSMUSG00000140109.1"; transcript_id "ENSMUSG00000140109.1_tx_37"; exon_id "chr18_52815477_52815607_-"; exonnum "5"; txlen "1246";
chr18	ENSEMBL_gcm37	exon	52815477	52815607	0.00441886958162583	-	.	gene_id "ENSMUSG00000140109.1"; transcript_id "ENSMUSG00000140109.1_tx_40"; exon_id "chr18_52815477_52815607_-"; exonnum "5"; txlen "1124";
chr18	ENSEMBL_gcm37	exon	52815477	52815607	0.00441886958162583	-	.	gene_id "ENSMUSG00000140109.1"; transcript_id "ENSMUSG00000140109.1_tx_41"; exon_id "chr18_52815477_52815607_-"; exonnum "5"; txlen "1209";
chr18	ENSEMBL_gcm37	exon	52815477	52815607	0.00441886958162583	-	.	gene_id "ENSMUSG00000140109.1"; transcript_id "ENSMUSG00000140109.1_tx_42"; exon_id "chr18_52815477_52815607_-"; exonnum "4"; txlen "1015";
chr18	ENSEMBL_gcm37	exon	52815477	52815607	0.00441886958162583	-	.	gene_id "ENSMUSG00000140109.1"; transcript_id "ENSMUSG00000140109.1_tx_43"; exon_id "chr18_52815477_52815607_-"; exonnum "6"; txlen "1232";
chr18	ENSEMBL_gcm37	exon	52815477	52815607	0.00441886958162583	-	.	gene_id "ENSMUSG00000140109.1"; transcript_id "ENSMUSG00000140109.1_tx_44"; exon_id "chr18_52815477_52815607_-"; exonnum "4"; txlen "1100";
chr18	ENSEMBL_gcm37	exon	52815477	52815607	0.00441886958162583	-	.	gene_id "ENSMUSG00000140109.1"; transcript_id "ENSMUSG00000140109.1_tx_45"; exon_id "chr18_52815477_52815607_-"; exonnum "5"; txlen "1123";
chr18	ENSEMBL_gcm37	exon	52815477	52815607	0.00441886958162583	-	.	gene_id "ENSMUSG00000140109.1"; transcript_id "ENSMUSG00000140109.1_tx_46"; exon_id "chr18_52815477_52815607_-"; exonnum "5"; txlen "1208";
chr18	ENSEMBL_gcm37	exon	52815477	52815607	0.00441886958162583	-	.	gene_id "ENSMUSG00000140109.1"; transcript_id "ENSMUSG00000140109.1_tx_47"; exon_id "chr18_52815477_52815607_-"; exonnum "6"; txlen "1468";
chr18	ENSEMBL_gcm37	exon	52815477	52815607	0.00441886958162583	-	.	gene_id "ENSMUSG00000140109.1"; transcript_id "ENSMUSG00000140109.1_tx_48"; exon_id "chr18_52815477_52815607_-"; exonnum "6"; txlen "1554";
chr18	HAVANA	exon	52817818	52817954	0	-	.	gene_id "ENSMUSG00000140109.1"; transcript_id "ENSMUST00000357856.1"; gene_type "lncRNA"; gene_name "ENSMUSG00000140109"; transcript_type "lncRNA"; transcript_name "ENSMUST00000357856"; exon_number 4; exon_id "ENSMUSE00001704085.1"; level 2; tag "TAGENE";
chr18	HAVANA	transcript	52817818	52852348	0	-	.	gene_id "ENSMUSG00000140109.1"; transcript_id "ENSMUST00000357856.1"; gene_type "lncRNA"; gene_name "ENSMUSG00000140109"; transcript_type "lncRNA"; transcript_name "ENSMUST00000357856"; level 2; tag "TAGENE";
chr18	HAVANA	exon	52831735	52832105	0	-	.	gene_id "ENSMUSG00000140109.1"; transcript_id "ENSMUST00000357857.1"; gene_type "lncRNA"; gene_name "ENSMUSG00000140109"; transcript_type "lncRNA"; transcript_name "ENSMUST00000357857"; exon_number 3; exon_id "ENSMUSE00001704100.1"; level 2; tag "TAGENE";
chr18	HAVANA	transcript	52831735	52852363	0	-	.	gene_id "ENSMUSG00000140109.1"; transcript_id "ENSMUST00000357857.1"; gene_type "lncRNA"; gene_name "ENSMUSG00000140109"; transcript_type "lncRNA"; transcript_name "ENSMUST00000357857"; level 2; tag "TAGENE";
chr18	HAVANA	exon	52831748	52831928	0	-	.	gene_id "ENSMUSG00000140109.1"; transcript_id "ENSMUST00000357858.1"; gene_type "lncRNA"; gene_name "ENSMUSG00000140109"; transcript_type "lncRNA"; transcript_name "ENSMUST00000357858"; exon_number 4; exon_id "ENSMUSE00001704099.1"; level 2; tag "basic"; tag "TAGENE";
chr18	HAVANA	transcript	52831748	52852351	0	-	.	gene_id "ENSMUSG00000140109.1"; transcript_id "ENSMUST00000357858.1"; gene_type "lncRNA"; gene_name "ENSMUSG00000140109"; transcript_type "lncRNA"; transcript_name "ENSMUST00000357858"; level 2; tag "basic"; tag "TAGENE";
chr18	HAVANA	exon	52831998	52832105	0	-	.	gene_id "ENSMUSG00000140109.1"; transcript_id "ENSMUST00000357849.1"; gene_type "lncRNA"; gene_name "ENSMUSG00000140109"; transcript_type "lncRNA"; transcript_name "ENSMUST00000357849"; exon_number 3; exon_id "ENSMUSE00001704089.1"; level 2; tag "TAGENE";
chr18	HAVANA	exon	52831998	52832105	0	-	.	gene_id "ENSMUSG00000140109.1"; transcript_id "ENSMUST00000357848.1"; gene_type "lncRNA"; gene_name "ENSMUSG00000140109"; transcript_type "lncRNA"; transcript_name "ENSMUST00000357848"; exon_number 3; exon_id "ENSMUSE00001704089.1"; level 2; tag "Ensembl_canonical"; tag "GENCODE_Primary"; tag "TAGENE";
chr18	HAVANA	exon	52831998	52832105	0	-	.	gene_id "ENSMUSG00000140109.1"; transcript_id "ENSMUST00000357851.1"; gene_type "lncRNA"; gene_name "ENSMUSG00000140109"; transcript_type "lncRNA"; transcript_name "ENSMUST00000357851"; exon_number 4; exon_id "ENSMUSE00001704089.1"; level 2; tag "basic"; tag "TAGENE";
chr18	HAVANA	exon	52831998	52832105	0	-	.	gene_id "ENSMUSG00000140109.1"; transcript_id "ENSMUST00000357852.1"; gene_type "lncRNA"; gene_name "ENSMUSG00000140109"; transcript_type "lncRNA"; transcript_name "ENSMUST00000357852"; exon_number 4; exon_id "ENSMUSE00001704089.1"; level 2; tag "TAGENE";
chr18	HAVANA	exon	52831998	52832105	0	-	.	gene_id "ENSMUSG00000140109.1"; transcript_id "ENSMUST00000357850.1"; gene_type "lncRNA"; gene_name "ENSMUSG00000140109"; transcript_type "lncRNA"; transcript_name "ENSMUST00000357850"; exon_number 3; exon_id "ENSMUSE00001704089.1"; level 2; tag "basic"; tag "TAGENE";
chr18	HAVANA	exon	52831998	52832105	0	-	.	gene_id "ENSMUSG00000140109.1"; transcript_id "ENSMUST00000357853.1"; gene_type "lncRNA"; gene_name "ENSMUSG00000140109"; transcript_type "lncRNA"; transcript_name "ENSMUST00000357853"; exon_number 3; exon_id "ENSMUSE00001704089.1"; level 2; tag "TAGENE";
chr18	HAVANA	exon	52831998	52832105	0	-	.	gene_id "ENSMUSG00000140109.1"; transcript_id "ENSMUST00000357855.1"; gene_type "lncRNA"; gene_name "ENSMUSG00000140109"; transcript_type "lncRNA"; transcript_name "ENSMUST00000357855"; exon_number 3; exon_id "ENSMUSE00001704089.1"; level 2; tag "basic"; tag "TAGENE";
chr18	HAVANA	exon	52831998	52832105	0	-	.	gene_id "ENSMUSG00000140109.1"; transcript_id "ENSMUST00000357854.1"; gene_type "lncRNA"; gene_name "ENSMUSG00000140109"; transcript_type "lncRNA"; transcript_name "ENSMUST00000357854"; exon_number 4; exon_id "ENSMUSE00001704089.1"; level 2; tag "TAGENE";
chr18	HAVANA	exon	52831998	52832105	0	-	.	gene_id "ENSMUSG00000140109.1"; transcript_id "ENSMUST00000357856.1"; gene_type "lncRNA"; gene_name "ENSMUSG00000140109"; transcript_type "lncRNA"; transcript_name "ENSMUST00000357856"; exon_number 3; exon_id "ENSMUSE00001704089.1"; level 2; tag "TAGENE";
chr18	ENSEMBL_gcm37	exon	52831998	52832105	0.0195692795757716	-	.	gene_id "ENSMUSG00000140109.1"; transcript_id "ENSMUSG00000140109.1_tx_10"; exon_id "chr18_52831998_52832105_-"; exonnum "5"; txlen "987";
chr18	ENSEMBL_gcm37	exon	52831998	52832105	0.0195692795757716	-	.	gene_id "ENSMUSG00000140109.1"; transcript_id "ENSMUSG00000140109.1_tx_11"; exon_id "chr18_52831998_52832105_-"; exonnum "4"; txlen "793";
chr18	ENSEMBL_gcm37	exon	52831998	52832105	0.0195692795757716	-	.	gene_id "ENSMUSG00000140109.1"; transcript_id "ENSMUSG00000140109.1_tx_12"; exon_id "chr18_52831998_52832105_-"; exonnum "5"; txlen "1033";
chr18	ENSEMBL_gcm37	exon	52831998	52832105	0.0195692795757716	-	.	gene_id "ENSMUSG00000140109.1"; transcript_id "ENSMUSG00000140109.1_tx_13"; exon_id "chr18_52831998_52832105_-"; exonnum "4"; txlen "924";
chr18	ENSEMBL_gcm37	exon	52831998	52832105	0.0195692795757716	-	.	gene_id "ENSMUSG00000140109.1"; transcript_id "ENSMUSG00000140109.1_tx_14"; exon_id "chr18_52831998_52832105_-"; exonnum "5"; txlen "1118";
chr18	ENSEMBL_gcm37	exon	52831998	52832105	0.0195692795757716	-	.	gene_id "ENSMUSG00000140109.1"; transcript_id "ENSMUSG00000140109.1_tx_15"; exon_id "chr18_52831998_52832105_-"; exonnum "4"; txlen "1009";
chr18	ENSEMBL_gcm37	exon	52831998	52832105	0.0195692795757716	-	.	gene_id "ENSMUSG00000140109.1"; transcript_id "ENSMUSG00000140109.1_tx_16"; exon_id "chr18_52831998_52832105_-"; exonnum "4"; txlen "878";
chr18	ENSEMBL_gcm37	exon	52831998	52832105	0.0115732298566391	-	.	gene_id "ENSMUSG00000140109.1"; transcript_id "ENSMUSG00000140109.1_tx_19"; exon_id "chr18_52831998_52832105_-"; exonnum "5"; txlen "795";
chr18	ENSEMBL_gcm37	exon	52831998	52832105	0.0115732298566391	-	.	gene_id "ENSMUSG00000140109.1"; transcript_id "ENSMUSG00000140109.1_tx_20"; exon_id "chr18_52831998_52832105_-"; exonnum "4"; txlen "686";
chr18	ENSEMBL_gcm37	exon	52831998	52832105	0.00820647208016226	-	.	gene_id "ENSMUSG00000140109.1"; transcript_id "ENSMUSG00000140109.1_tx_21"; exon_id "chr18_52831998_52832105_-"; exonnum "4"; txlen "1161";
chr18	ENSEMBL_gcm37	exon	52831998	52832105	0.00820647208016226	-	.	gene_id "ENSMUSG00000140109.1"; transcript_id "ENSMUSG00000140109.1_tx_22"; exon_id "chr18_52831998_52832105_-"; exonnum "4"; txlen "1030";
chr18	ENSEMBL_gcm37	exon	52831998	52832105	0.00820647208016226	-	.	gene_id "ENSMUSG00000140109.1"; transcript_id "ENSMUSG00000140109.1_tx_23"; exon_id "chr18_52831998_52832105_-"; exonnum "3"; txlen "1052";
chr18	ENSEMBL_gcm37	exon	52831998	52832105	0.00820647208016226	-	.	gene_id "ENSMUSG00000140109.1"; transcript_id "ENSMUSG00000140109.1_tx_24"; exon_id "chr18_52831998_52832105_-"; exonnum "5"; txlen "1269";
chr18	ENSEMBL_gcm37	exon	52831998	52832105	0.00820647208016226	-	.	gene_id "ENSMUSG00000140109.1"; transcript_id "ENSMUSG00000140109.1_tx_25"; exon_id "chr18_52831998_52832105_-"; exonnum "4"; txlen "1160";
chr18	ENSEMBL_gcm37	exon	52831998	52832105	0.00820647208016226	-	.	gene_id "ENSMUSG00000140109.1"; transcript_id "ENSMUSG00000140109.1_tx_26"; exon_id "chr18_52831998_52832105_-"; exonnum "3"; txlen "921";
chr18	ENSEMBL_gcm37	exon	52831998	52832105	0.00820647208016226	-	.	gene_id "ENSMUSG00000140109.1"; transcript_id "ENSMUSG00000140109.1_tx_27"; exon_id "chr18_52831998_52832105_-"; exonnum "5"; txlen "1138";
chr18	ENSEMBL_gcm37	exon	52831998	52832105	0.00820647208016226	-	.	gene_id "ENSMUSG00000140109.1"; transcript_id "ENSMUSG00000140109.1_tx_28"; exon_id "chr18_52831998_52832105_-"; exonnum "4"; txlen "1029";
chr18	ENSEMBL_gcm37	exon	52831998	52832105	0.00610224846986425	-	.	gene_id "ENSMUSG00000140109.1"; transcript_id "ENSMUSG00000140109.1_tx_29"; exon_id "chr18_52831998_52832105_-"; exonnum "5"; txlen "1119";
chr18	ENSEMBL_gcm37	exon	52831998	52832105	0.00610224846986425	-	.	gene_id "ENSMUSG00000140109.1"; transcript_id "ENSMUSG00000140109.1_tx_30"; exon_id "chr18_52831998_52832105_-"; exonnum "5"; txlen "1204";
chr18	ENSEMBL_gcm37	exon	52831998	52832105	0.00610224846986425	-	.	gene_id "ENSMUSG00000140109.1"; transcript_id "ENSMUSG00000140109.1_tx_31"; exon_id "chr18_52831998_52832105_-"; exonnum "5"; txlen "988";
chr18	ENSEMBL_gcm37	exon	52831998	52832105	0.00610224846986425	-	.	gene_id "ENSMUSG00000140109.1"; transcript_id "ENSMUSG00000140109.1_tx_32"; exon_id "chr18_52831998_52832105_-"; exonnum "4"; txlen "1010";
chr18	ENSEMBL_gcm37	exon	52831998	52832105	0.00610224846986425	-	.	gene_id "ENSMUSG00000140109.1"; transcript_id "ENSMUSG00000140109.1_tx_33"; exon_id "chr18_52831998_52832105_-"; exonnum "4"; txlen "1095";
chr18	ENSEMBL_gcm37	exon	52831998	52832105	0.00610224846986425	-	.	gene_id "ENSMUSG00000140109.1"; transcript_id "ENSMUSG00000140109.1_tx_34"; exon_id "chr18_52831998_52832105_-"; exonnum "5"; txlen "1073";
chr18	ENSEMBL_gcm37	exon	52831998	52832105	0.00610224846986425	-	.	gene_id "ENSMUSG00000140109.1"; transcript_id "ENSMUSG00000140109.1_tx_35"; exon_id "chr18_52831998_52832105_-"; exonnum "4"; txlen "879";
chr18	ENSEMBL_gcm37	exon	52831998	52832105	0.00610224846986425	-	.	gene_id "ENSMUSG00000140109.1"; transcript_id "ENSMUSG00000140109.1_tx_36"; exon_id "chr18_52831998_52832105_-"; exonnum "4"; txlen "964";
chr18	ENSEMBL_gcm37	exon	52831998	52832105	0.00610224846986425	-	.	gene_id "ENSMUSG00000140109.1"; transcript_id "ENSMUSG00000140109.1_tx_37"; exon_id "chr18_52831998_52832105_-"; exonnum "4"; txlen "1246";
chr18	ENSEMBL_gcm37	exon	52831998	52832105	0.00610224846986425	-	.	gene_id "ENSMUSG00000140109.1"; transcript_id "ENSMUSG00000140109.1_tx_38"; exon_id "chr18_52831998_52832105_-"; exonnum "4"; txlen "772";
chr18	ENSEMBL_gcm37	exon	52831998	52832105	0.00441886958162583	-	.	gene_id "ENSMUSG00000140109.1"; transcript_id "ENSMUSG00000140109.1_tx_40"; exon_id "chr18_52831998_52832105_-"; exonnum "4"; txlen "1124";
chr18	ENSEMBL_gcm37	exon	52831998	52832105	0.00441886958162583	-	.	gene_id "ENSMUSG00000140109.1"; transcript_id "ENSMUSG00000140109.1_tx_41"; exon_id "chr18_52831998_52832105_-"; exonnum "4"; txlen "1209";
chr18	ENSEMBL_gcm37	exon	52831998	52832105	0.00441886958162583	-	.	gene_id "ENSMUSG00000140109.1"; transcript_id "ENSMUSG00000140109.1_tx_42"; exon_id "chr18_52831998_52832105_-"; exonnum "3"; txlen "1015";
chr18	ENSEMBL_gcm37	exon	52831998	52832105	0.00441886958162583	-	.	gene_id "ENSMUSG00000140109.1"; transcript_id "ENSMUSG00000140109.1_tx_43"; exon_id "chr18_52831998_52832105_-"; exonnum "5"; txlen "1232";
chr18	ENSEMBL_gcm37	exon	52831998	52832105	0.00441886958162583	-	.	gene_id "ENSMUSG00000140109.1"; transcript_id "ENSMUSG00000140109.1_tx_44"; exon_id "chr18_52831998_52832105_-"; exonnum "3"; txlen "1100";
chr18	ENSEMBL_gcm37	exon	52831998	52832105	0.00441886958162583	-	.	gene_id "ENSMUSG00000140109.1"; transcript_id "ENSMUSG00000140109.1_tx_45"; exon_id "chr18_52831998_52832105_-"; exonnum "4"; txlen "1123";
chr18	ENSEMBL_gcm37	exon	52831998	52832105	0.00441886958162583	-	.	gene_id "ENSMUSG00000140109.1"; transcript_id "ENSMUSG00000140109.1_tx_46"; exon_id "chr18_52831998_52832105_-"; exonnum "4"; txlen "1208";
chr18	ENSEMBL_gcm37	exon	52831998	52832105	0.00441886958162583	-	.	gene_id "ENSMUSG00000140109.1"; transcript_id "ENSMUSG00000140109.1_tx_47"; exon_id "chr18_52831998_52832105_-"; exonnum "5"; txlen "1468";
chr18	ENSEMBL_gcm37	exon	52831998	52832105	0.00441886958162583	-	.	gene_id "ENSMUSG00000140109.1"; transcript_id "ENSMUSG00000140109.1_tx_48"; exon_id "chr18_52831998_52832105_-"; exonnum "5"; txlen "1554";
chr18	ENSEMBL_gcm37	exon	52831998	52832105	0.0195692795757716	-	.	gene_id "ENSMUSG00000140109.1"; transcript_id "ENSMUSG00000140109.1_tx_9"; exon_id "chr18_52831998_52832105_-"; exonnum "5"; txlen "902";
chr18	HAVANA	exon	52832002	52832105	0	-	.	gene_id "ENSMUSG00000140109.1"; transcript_id "ENSMUST00000357858.1"; gene_type "lncRNA"; gene_name "ENSMUSG00000140109"; transcript_type "lncRNA"; transcript_name "ENSMUST00000357858"; exon_number 3; exon_id "ENSMUSE00001704104.1"; level 2; tag "basic"; tag "TAGENE";
chr18	HAVANA	exon	52832409	52832517	0	-	.	gene_id "ENSMUSG00000140109.1"; transcript_id "ENSMUST00000357851.1"; gene_type "lncRNA"; gene_name "ENSMUSG00000140109"; transcript_type "lncRNA"; transcript_name "ENSMUST00000357851"; exon_number 3; exon_id "ENSMUSE00001704079.1"; level 2; tag "basic"; tag "TAGENE";
chr18	HAVANA	exon	52832409	52832517	0	-	.	gene_id "ENSMUSG00000140109.1"; transcript_id "ENSMUST00000357852.1"; gene_type "lncRNA"; gene_name "ENSMUSG00000140109"; transcript_type "lncRNA"; transcript_name "ENSMUST00000357852"; exon_number 3; exon_id "ENSMUSE00001704079.1"; level 2; tag "TAGENE";
chr18	HAVANA	exon	52832409	52832517	0	-	.	gene_id "ENSMUSG00000140109.1"; transcript_id "ENSMUST00000357854.1"; gene_type "lncRNA"; gene_name "ENSMUSG00000140109"; transcript_type "lncRNA"; transcript_name "ENSMUST00000357854"; exon_number 3; exon_id "ENSMUSE00001704079.1"; level 2; tag "TAGENE";
chr18	ENSEMBL_gcm37	exon	52832409	52832517	0.0195692795757716	-	.	gene_id "ENSMUSG00000140109.1"; transcript_id "ENSMUSG00000140109.1_tx_10"; exon_id "chr18_52832409_52832517_-"; exonnum "4"; txlen "987";
chr18	ENSEMBL_gcm37	exon	52832409	52832517	0.0195692795757716	-	.	gene_id "ENSMUSG00000140109.1"; transcript_id "ENSMUSG00000140109.1_tx_12"; exon_id "chr18_52832409_52832517_-"; exonnum "4"; txlen "1033";
chr18	ENSEMBL_gcm37	exon	52832409	52832517	0.0195692795757716	-	.	gene_id "ENSMUSG00000140109.1"; transcript_id "ENSMUSG00000140109.1_tx_14"; exon_id "chr18_52832409_52832517_-"; exonnum "4"; txlen "1118";
chr18	ENSEMBL_gcm37	exon	52832409	52832517	0.0115732298566391	-	.	gene_id "ENSMUSG00000140109.1"; transcript_id "ENSMUSG00000140109.1_tx_19"; exon_id "chr18_52832409_52832517_-"; exonnum "4"; txlen "795";
chr18	ENSEMBL_gcm37	exon	52832409	52832517	0.00820647208016226	-	.	gene_id "ENSMUSG00000140109.1"; transcript_id "ENSMUSG00000140109.1_tx_21"; exon_id "chr18_52832409_52832517_-"; exonnum "3"; txlen "1161";
chr18	ENSEMBL_gcm37	exon	52832409	52832517	0.00820647208016226	-	.	gene_id "ENSMUSG00000140109.1"; transcript_id "ENSMUSG00000140109.1_tx_22"; exon_id "chr18_52832409_52832517_-"; exonnum "3"; txlen "1030";
chr18	ENSEMBL_gcm37	exon	52832409	52832517	0.00820647208016226	-	.	gene_id "ENSMUSG00000140109.1"; transcript_id "ENSMUSG00000140109.1_tx_24"; exon_id "chr18_52832409_52832517_-"; exonnum "4"; txlen "1269";
chr18	ENSEMBL_gcm37	exon	52832409	52832517	0.00820647208016226	-	.	gene_id "ENSMUSG00000140109.1"; transcript_id "ENSMUSG00000140109.1_tx_27"; exon_id "chr18_52832409_52832517_-"; exonnum "4"; txlen "1138";
chr18	ENSEMBL_gcm37	exon	52832409	52832517	0.00610224846986425	-	.	gene_id "ENSMUSG00000140109.1"; transcript_id "ENSMUSG00000140109.1_tx_29"; exon_id "chr18_52832409_52832517_-"; exonnum "4"; txlen "1119";
chr18	ENSEMBL_gcm37	exon	52832409	52832517	0.00610224846986425	-	.	gene_id "ENSMUSG00000140109.1"; transcript_id "ENSMUSG00000140109.1_tx_30"; exon_id "chr18_52832409_52832517_-"; exonnum "4"; txlen "1204";
chr18	ENSEMBL_gcm37	exon	52832409	52832517	0.00610224846986425	-	.	gene_id "ENSMUSG00000140109.1"; transcript_id "ENSMUSG00000140109.1_tx_31"; exon_id "chr18_52832409_52832517_-"; exonnum "4"; txlen "988";
chr18	ENSEMBL_gcm37	exon	52832409	52832517	0.00610224846986425	-	.	gene_id "ENSMUSG00000140109.1"; transcript_id "ENSMUSG00000140109.1_tx_34"; exon_id "chr18_52832409_52832517_-"; exonnum "4"; txlen "1073";
chr18	ENSEMBL_gcm37	exon	52832409	52832517	0.00441886958162583	-	.	gene_id "ENSMUSG00000140109.1"; transcript_id "ENSMUSG00000140109.1_tx_40"; exon_id "chr18_52832409_52832517_-"; exonnum "3"; txlen "1124";
chr18	ENSEMBL_gcm37	exon	52832409	52832517	0.00441886958162583	-	.	gene_id "ENSMUSG00000140109.1"; transcript_id "ENSMUSG00000140109.1_tx_41"; exon_id "chr18_52832409_52832517_-"; exonnum "3"; txlen "1209";
chr18	ENSEMBL_gcm37	exon	52832409	52832517	0.00441886958162583	-	.	gene_id "ENSMUSG00000140109.1"; transcript_id "ENSMUSG00000140109.1_tx_43"; exon_id "chr18_52832409_52832517_-"; exonnum "4"; txlen "1232";
chr18	ENSEMBL_gcm37	exon	52832409	52832517	0.00441886958162583	-	.	gene_id "ENSMUSG00000140109.1"; transcript_id "ENSMUSG00000140109.1_tx_47"; exon_id "chr18_52832409_52832517_-"; exonnum "4"; txlen "1468";
chr18	ENSEMBL_gcm37	exon	52832409	52832517	0.00441886958162583	-	.	gene_id "ENSMUSG00000140109.1"; transcript_id "ENSMUSG00000140109.1_tx_48"; exon_id "chr18_52832409_52832517_-"; exonnum "4"; txlen "1554";
chr18	ENSEMBL_gcm37	exon	52832409	52832517	0.0195692795757716	-	.	gene_id "ENSMUSG00000140109.1"; transcript_id "ENSMUSG00000140109.1_tx_9"; exon_id "chr18_52832409_52832517_-"; exonnum "4"; txlen "902";
chr18	HAVANA	exon	52845240	52845321	0	-	.	gene_id "ENSMUSG00000140109.1"; transcript_id "ENSMUST00000357849.1"; gene_type "lncRNA"; gene_name "ENSMUSG00000140109"; transcript_type "lncRNA"; transcript_name "ENSMUST00000357849"; exon_number 2; exon_id "ENSMUSE00001704101.1"; level 2; tag "TAGENE";
chr18	HAVANA	exon	52845240	52845321	0	-	.	gene_id "ENSMUSG00000140109.1"; transcript_id "ENSMUST00000357848.1"; gene_type "lncRNA"; gene_name "ENSMUSG00000140109"; transcript_type "lncRNA"; transcript_name "ENSMUST00000357848"; exon_number 2; exon_id "ENSMUSE00001704101.1"; level 2; tag "Ensembl_canonical"; tag "GENCODE_Primary"; tag "TAGENE";
chr18	HAVANA	exon	52845240	52845321	0	-	.	gene_id "ENSMUSG00000140109.1"; transcript_id "ENSMUST00000357851.1"; gene_type "lncRNA"; gene_name "ENSMUSG00000140109"; transcript_type "lncRNA"; transcript_name "ENSMUST00000357851"; exon_number 2; exon_id "ENSMUSE00001704101.1"; level 2; tag "basic"; tag "TAGENE";
chr18	HAVANA	exon	52845240	52845321	0	-	.	gene_id "ENSMUSG00000140109.1"; transcript_id "ENSMUST00000357852.1"; gene_type "lncRNA"; gene_name "ENSMUSG00000140109"; transcript_type "lncRNA"; transcript_name "ENSMUST00000357852"; exon_number 2; exon_id "ENSMUSE00001704101.1"; level 2; tag "TAGENE";
chr18	HAVANA	exon	52845240	52845321	0	-	.	gene_id "ENSMUSG00000140109.1"; transcript_id "ENSMUST00000357850.1"; gene_type "lncRNA"; gene_name "ENSMUSG00000140109"; transcript_type "lncRNA"; transcript_name "ENSMUST00000357850"; exon_number 2; exon_id "ENSMUSE00001704101.1"; level 2; tag "basic"; tag "TAGENE";
chr18	HAVANA	exon	52845240	52845321	0	-	.	gene_id "ENSMUSG00000140109.1"; transcript_id "ENSMUST00000357853.1"; gene_type "lncRNA"; gene_name "ENSMUSG00000140109"; transcript_type "lncRNA"; transcript_name "ENSMUST00000357853"; exon_number 2; exon_id "ENSMUSE00001704101.1"; level 2; tag "TAGENE";
chr18	HAVANA	exon	52845240	52845321	0	-	.	gene_id "ENSMUSG00000140109.1"; transcript_id "ENSMUST00000357855.1"; gene_type "lncRNA"; gene_name "ENSMUSG00000140109"; transcript_type "lncRNA"; transcript_name "ENSMUST00000357855"; exon_number 2; exon_id "ENSMUSE00001704101.1"; level 2; tag "basic"; tag "TAGENE";
chr18	HAVANA	exon	52845240	52845321	0	-	.	gene_id "ENSMUSG00000140109.1"; transcript_id "ENSMUST00000357854.1"; gene_type "lncRNA"; gene_name "ENSMUSG00000140109"; transcript_type "lncRNA"; transcript_name "ENSMUST00000357854"; exon_number 2; exon_id "ENSMUSE00001704101.1"; level 2; tag "TAGENE";
chr18	HAVANA	exon	52845240	52845321	0	-	.	gene_id "ENSMUSG00000140109.1"; transcript_id "ENSMUST00000357856.1"; gene_type "lncRNA"; gene_name "ENSMUSG00000140109"; transcript_type "lncRNA"; transcript_name "ENSMUST00000357856"; exon_number 2; exon_id "ENSMUSE00001704101.1"; level 2; tag "TAGENE";
chr18	HAVANA	exon	52845240	52845321	0	-	.	gene_id "ENSMUSG00000140109.1"; transcript_id "ENSMUST00000357857.1"; gene_type "lncRNA"; gene_name "ENSMUSG00000140109"; transcript_type "lncRNA"; transcript_name "ENSMUST00000357857"; exon_number 2; exon_id "ENSMUSE00001704101.1"; level 2; tag "TAGENE";
chr18	HAVANA	exon	52845240	52845321	0	-	.	gene_id "ENSMUSG00000140109.1"; transcript_id "ENSMUST00000357858.1"; gene_type "lncRNA"; gene_name "ENSMUSG00000140109"; transcript_type "lncRNA"; transcript_name "ENSMUST00000357858"; exon_number 2; exon_id "ENSMUSE00001704101.1"; level 2; tag "basic"; tag "TAGENE";
chr18	ENSEMBL_gcm37	exon	52845240	52845321	0.0195692795757716	-	.	gene_id "ENSMUSG00000140109.1"; transcript_id "ENSMUSG00000140109.1_tx_10"; exon_id "chr18_52845240_52845321_-"; exonnum "3"; txlen "987";
chr18	ENSEMBL_gcm37	exon	52845240	52845321	0.0195692795757716	-	.	gene_id "ENSMUSG00000140109.1"; transcript_id "ENSMUSG00000140109.1_tx_11"; exon_id "chr18_52845240_52845321_-"; exonnum "3"; txlen "793";
chr18	ENSEMBL_gcm37	exon	52845240	52845321	0.0195692795757716	-	.	gene_id "ENSMUSG00000140109.1"; transcript_id "ENSMUSG00000140109.1_tx_12"; exon_id "chr18_52845240_52845321_-"; exonnum "3"; txlen "1033";
chr18	ENSEMBL_gcm37	exon	52845240	52845321	0.0195692795757716	-	.	gene_id "ENSMUSG00000140109.1"; transcript_id "ENSMUSG00000140109.1_tx_13"; exon_id "chr18_52845240_52845321_-"; exonnum "3"; txlen "924";
chr18	ENSEMBL_gcm37	exon	52845240	52845321	0.0195692795757716	-	.	gene_id "ENSMUSG00000140109.1"; transcript_id "ENSMUSG00000140109.1_tx_14"; exon_id "chr18_52845240_52845321_-"; exonnum "3"; txlen "1118";
chr18	ENSEMBL_gcm37	exon	52845240	52845321	0.0195692795757716	-	.	gene_id "ENSMUSG00000140109.1"; transcript_id "ENSMUSG00000140109.1_tx_15"; exon_id "chr18_52845240_52845321_-"; exonnum "3"; txlen "1009";
chr18	ENSEMBL_gcm37	exon	52845240	52845321	0.0195692795757716	-	.	gene_id "ENSMUSG00000140109.1"; transcript_id "ENSMUSG00000140109.1_tx_16"; exon_id "chr18_52845240_52845321_-"; exonnum "3"; txlen "878";
chr18	ENSEMBL_gcm37	exon	52845240	52845321	0.0115732298566391	-	.	gene_id "ENSMUSG00000140109.1"; transcript_id "ENSMUSG00000140109.1_tx_19"; exon_id "chr18_52845240_52845321_-"; exonnum "3"; txlen "795";
chr18	ENSEMBL_gcm37	exon	52845240	52845321	0.0115732298566391	-	.	gene_id "ENSMUSG00000140109.1"; transcript_id "ENSMUSG00000140109.1_tx_20"; exon_id "chr18_52845240_52845321_-"; exonnum "3"; txlen "686";
chr18	ENSEMBL_gcm37	exon	52845240	52845321	0.00820647208016226	-	.	gene_id "ENSMUSG00000140109.1"; transcript_id "ENSMUSG00000140109.1_tx_21"; exon_id "chr18_52845240_52845321_-"; exonnum "2"; txlen "1161";
chr18	ENSEMBL_gcm37	exon	52845240	52845321	0.00820647208016226	-	.	gene_id "ENSMUSG00000140109.1"; transcript_id "ENSMUSG00000140109.1_tx_22"; exon_id "chr18_52845240_52845321_-"; exonnum "2"; txlen "1030";
chr18	ENSEMBL_gcm37	exon	52845240	52845321	0.00820647208016226	-	.	gene_id "ENSMUSG00000140109.1"; transcript_id "ENSMUSG00000140109.1_tx_23"; exon_id "chr18_52845240_52845321_-"; exonnum "2"; txlen "1052";
chr18	ENSEMBL_gcm37	exon	52845240	52845321	0.00820647208016226	-	.	gene_id "ENSMUSG00000140109.1"; transcript_id "ENSMUSG00000140109.1_tx_24"; exon_id "chr18_52845240_52845321_-"; exonnum "3"; txlen "1269";
chr18	ENSEMBL_gcm37	exon	52845240	52845321	0.00820647208016226	-	.	gene_id "ENSMUSG00000140109.1"; transcript_id "ENSMUSG00000140109.1_tx_25"; exon_id "chr18_52845240_52845321_-"; exonnum "3"; txlen "1160";
chr18	ENSEMBL_gcm37	exon	52845240	52845321	0.00820647208016226	-	.	gene_id "ENSMUSG00000140109.1"; transcript_id "ENSMUSG00000140109.1_tx_26"; exon_id "chr18_52845240_52845321_-"; exonnum "2"; txlen "921";
chr18	ENSEMBL_gcm37	exon	52845240	52845321	0.00820647208016226	-	.	gene_id "ENSMUSG00000140109.1"; transcript_id "ENSMUSG00000140109.1_tx_27"; exon_id "chr18_52845240_52845321_-"; exonnum "3"; txlen "1138";
chr18	ENSEMBL_gcm37	exon	52845240	52845321	0.00820647208016226	-	.	gene_id "ENSMUSG00000140109.1"; transcript_id "ENSMUSG00000140109.1_tx_28"; exon_id "chr18_52845240_52845321_-"; exonnum "3"; txlen "1029";
chr18	ENSEMBL_gcm37	exon	52845240	52845321	0.00610224846986425	-	.	gene_id "ENSMUSG00000140109.1"; transcript_id "ENSMUSG00000140109.1_tx_29"; exon_id "chr18_52845240_52845321_-"; exonnum "3"; txlen "1119";
chr18	ENSEMBL_gcm37	exon	52845240	52845321	0.00610224846986425	-	.	gene_id "ENSMUSG00000140109.1"; transcript_id "ENSMUSG00000140109.1_tx_30"; exon_id "chr18_52845240_52845321_-"; exonnum "3"; txlen "1204";
chr18	ENSEMBL_gcm37	exon	52845240	52845321	0.00610224846986425	-	.	gene_id "ENSMUSG00000140109.1"; transcript_id "ENSMUSG00000140109.1_tx_31"; exon_id "chr18_52845240_52845321_-"; exonnum "3"; txlen "988";
chr18	ENSEMBL_gcm37	exon	52845240	52845321	0.00610224846986425	-	.	gene_id "ENSMUSG00000140109.1"; transcript_id "ENSMUSG00000140109.1_tx_32"; exon_id "chr18_52845240_52845321_-"; exonnum "3"; txlen "1010";
chr18	ENSEMBL_gcm37	exon	52845240	52845321	0.00610224846986425	-	.	gene_id "ENSMUSG00000140109.1"; transcript_id "ENSMUSG00000140109.1_tx_33"; exon_id "chr18_52845240_52845321_-"; exonnum "3"; txlen "1095";
chr18	ENSEMBL_gcm37	exon	52845240	52845321	0.00610224846986425	-	.	gene_id "ENSMUSG00000140109.1"; transcript_id "ENSMUSG00000140109.1_tx_34"; exon_id "chr18_52845240_52845321_-"; exonnum "3"; txlen "1073";
chr18	ENSEMBL_gcm37	exon	52845240	52845321	0.00610224846986425	-	.	gene_id "ENSMUSG00000140109.1"; transcript_id "ENSMUSG00000140109.1_tx_35"; exon_id "chr18_52845240_52845321_-"; exonnum "3"; txlen "879";
chr18	ENSEMBL_gcm37	exon	52845240	52845321	0.00610224846986425	-	.	gene_id "ENSMUSG00000140109.1"; transcript_id "ENSMUSG00000140109.1_tx_36"; exon_id "chr18_52845240_52845321_-"; exonnum "3"; txlen "964";
chr18	ENSEMBL_gcm37	exon	52845240	52845321	0.00610224846986425	-	.	gene_id "ENSMUSG00000140109.1"; transcript_id "ENSMUSG00000140109.1_tx_37"; exon_id "chr18_52845240_52845321_-"; exonnum "3"; txlen "1246";
chr18	ENSEMBL_gcm37	exon	52845240	52845321	0.00610224846986425	-	.	gene_id "ENSMUSG00000140109.1"; transcript_id "ENSMUSG00000140109.1_tx_38"; exon_id "chr18_52845240_52845321_-"; exonnum "3"; txlen "772";
chr18	ENSEMBL_gcm37	exon	52845240	52845321	0.00441886958162583	-	.	gene_id "ENSMUSG00000140109.1"; transcript_id "ENSMUSG00000140109.1_tx_40"; exon_id "chr18_52845240_52845321_-"; exonnum "2"; txlen "1124";
chr18	ENSEMBL_gcm37	exon	52845240	52845321	0.00441886958162583	-	.	gene_id "ENSMUSG00000140109.1"; transcript_id "ENSMUSG00000140109.1_tx_41"; exon_id "chr18_52845240_52845321_-"; exonnum "2"; txlen "1209";
chr18	ENSEMBL_gcm37	exon	52845240	52845321	0.00441886958162583	-	.	gene_id "ENSMUSG00000140109.1"; transcript_id "ENSMUSG00000140109.1_tx_42"; exon_id "chr18_52845240_52845321_-"; exonnum "2"; txlen "1015";
chr18	ENSEMBL_gcm37	exon	52845240	52845321	0.00441886958162583	-	.	gene_id "ENSMUSG00000140109.1"; transcript_id "ENSMUSG00000140109.1_tx_43"; exon_id "chr18_52845240_52845321_-"; exonnum "3"; txlen "1232";
chr18	ENSEMBL_gcm37	exon	52845240	52845321	0.00441886958162583	-	.	gene_id "ENSMUSG00000140109.1"; transcript_id "ENSMUSG00000140109.1_tx_44"; exon_id "chr18_52845240_52845321_-"; exonnum "2"; txlen "1100";
chr18	ENSEMBL_gcm37	exon	52845240	52845321	0.00441886958162583	-	.	gene_id "ENSMUSG00000140109.1"; transcript_id "ENSMUSG00000140109.1_tx_45"; exon_id "chr18_52845240_52845321_-"; exonnum "3"; txlen "1123";
chr18	ENSEMBL_gcm37	exon	52845240	52845321	0.00441886958162583	-	.	gene_id "ENSMUSG00000140109.1"; transcript_id "ENSMUSG00000140109.1_tx_46"; exon_id "chr18_52845240_52845321_-"; exonnum "3"; txlen "1208";
chr18	ENSEMBL_gcm37	exon	52845240	52845321	0.00441886958162583	-	.	gene_id "ENSMUSG00000140109.1"; transcript_id "ENSMUSG00000140109.1_tx_47"; exon_id "chr18_52845240_52845321_-"; exonnum "3"; txlen "1468";
chr18	ENSEMBL_gcm37	exon	52845240	52845321	0.00441886958162583	-	.	gene_id "ENSMUSG00000140109.1"; transcript_id "ENSMUSG00000140109.1_tx_48"; exon_id "chr18_52845240_52845321_-"; exonnum "3"; txlen "1554";
chr18	ENSEMBL_gcm37	exon	52845240	52845321	0.0195692795757716	-	.	gene_id "ENSMUSG00000140109.1"; transcript_id "ENSMUSG00000140109.1_tx_9"; exon_id "chr18_52845240_52845321_-"; exonnum "3"; txlen "902";
chr18	HAVANA	exon	52851083	52851344	0	-	.	gene_id "ENSMUSG00000140109.1"; transcript_id "ENSMUST00000357860.1"; gene_type "lncRNA"; gene_name "ENSMUSG00000140109"; transcript_type "lncRNA"; transcript_name "ENSMUST00000357860"; exon_number 2; exon_id "ENSMUSE00001704090.1"; level 2; tag "TAGENE";
chr18	HAVANA	exon	52851083	52851360	0	-	.	gene_id "ENSMUSG00000140109.1"; transcript_id "ENSMUST00000357859.1"; gene_type "lncRNA"; gene_name "ENSMUSG00000140109"; transcript_type "lncRNA"; transcript_name "ENSMUST00000357859"; exon_number 2; exon_id "ENSMUSE00001704093.1"; level 2; tag "TAGENE";
chr18	HAVANA	transcript	52851083	52852362	0	-	.	gene_id "ENSMUSG00000140109.1"; transcript_id "ENSMUST00000357860.1"; gene_type "lncRNA"; gene_name "ENSMUSG00000140109"; transcript_type "lncRNA"; transcript_name "ENSMUST00000357860"; level 2; tag "TAGENE";
chr18	HAVANA	transcript	52851083	52852367	0	-	.	gene_id "ENSMUSG00000140109.1"; transcript_id "ENSMUST00000357859.1"; gene_type "lncRNA"; gene_name "ENSMUSG00000140109"; transcript_type "lncRNA"; transcript_name "ENSMUST00000357859"; level 2; tag "TAGENE";
chr18	sragcm37_mid	exon	52851237	52851344	0.0195692795757716	-	.	gene_id "ENSMUSG00000140109.1"; transcript_id "ENSMUSG00000140109.1_tx_10"; exon_id "chr18_52851237_52851344_-"; exonnum "2"; txlen "987";
chr18	sragcm37_mid	exon	52851237	52851344	0.0195692795757716	-	.	gene_id "ENSMUSG00000140109.1"; transcript_id "ENSMUSG00000140109.1_tx_11"; exon_id "chr18_52851237_52851344_-"; exonnum "2"; txlen "793";
chr18	sragcm37_mid	exon	52851237	52851344	0.0195692795757716	-	.	gene_id "ENSMUSG00000140109.1"; transcript_id "ENSMUSG00000140109.1_tx_12"; exon_id "chr18_52851237_52851344_-"; exonnum "2"; txlen "1033";
chr18	sragcm37_mid	exon	52851237	52851344	0.0195692795757716	-	.	gene_id "ENSMUSG00000140109.1"; transcript_id "ENSMUSG00000140109.1_tx_13"; exon_id "chr18_52851237_52851344_-"; exonnum "2"; txlen "924";
chr18	sragcm37_mid	exon	52851237	52851344	0.0195692795757716	-	.	gene_id "ENSMUSG00000140109.1"; transcript_id "ENSMUSG00000140109.1_tx_14"; exon_id "chr18_52851237_52851344_-"; exonnum "2"; txlen "1118";
chr18	sragcm37_mid	exon	52851237	52851344	0.0195692795757716	-	.	gene_id "ENSMUSG00000140109.1"; transcript_id "ENSMUSG00000140109.1_tx_15"; exon_id "chr18_52851237_52851344_-"; exonnum "2"; txlen "1009";
chr18	sragcm37_mid	exon	52851237	52851344	0.0195692795757716	-	.	gene_id "ENSMUSG00000140109.1"; transcript_id "ENSMUSG00000140109.1_tx_16"; exon_id "chr18_52851237_52851344_-"; exonnum "2"; txlen "878";
chr18	sragcm37_mid	exon	52851237	52851344	0.0115732298566391	-	.	gene_id "ENSMUSG00000140109.1"; transcript_id "ENSMUSG00000140109.1_tx_19"; exon_id "chr18_52851237_52851344_-"; exonnum "2"; txlen "795";
chr18	sragcm37_mid	exon	52851237	52851344	0.0115732298566391	-	.	gene_id "ENSMUSG00000140109.1"; transcript_id "ENSMUSG00000140109.1_tx_20"; exon_id "chr18_52851237_52851344_-"; exonnum "2"; txlen "686";
chr18	sragcm37_mid	exon	52851237	52851344	0.00820647208016226	-	.	gene_id "ENSMUSG00000140109.1"; transcript_id "ENSMUSG00000140109.1_tx_24"; exon_id "chr18_52851237_52851344_-"; exonnum "2"; txlen "1269";
chr18	sragcm37_mid	exon	52851237	52851344	0.00820647208016226	-	.	gene_id "ENSMUSG00000140109.1"; transcript_id "ENSMUSG00000140109.1_tx_25"; exon_id "chr18_52851237_52851344_-"; exonnum "2"; txlen "1160";
chr18	sragcm37_mid	exon	52851237	52851344	0.00820647208016226	-	.	gene_id "ENSMUSG00000140109.1"; transcript_id "ENSMUSG00000140109.1_tx_27"; exon_id "chr18_52851237_52851344_-"; exonnum "2"; txlen "1138";
chr18	sragcm37_mid	exon	52851237	52851344	0.00820647208016226	-	.	gene_id "ENSMUSG00000140109.1"; transcript_id "ENSMUSG00000140109.1_tx_28"; exon_id "chr18_52851237_52851344_-"; exonnum "2"; txlen "1029";
chr18	sragcm37_mid	exon	52851237	52851344	0.00610224846986425	-	.	gene_id "ENSMUSG00000140109.1"; transcript_id "ENSMUSG00000140109.1_tx_29"; exon_id "chr18_52851237_52851344_-"; exonnum "2"; txlen "1119";
chr18	sragcm37_mid	exon	52851237	52851344	0.00610224846986425	-	.	gene_id "ENSMUSG00000140109.1"; transcript_id "ENSMUSG00000140109.1_tx_30"; exon_id "chr18_52851237_52851344_-"; exonnum "2"; txlen "1204";
chr18	sragcm37_mid	exon	52851237	52851344	0.00610224846986425	-	.	gene_id "ENSMUSG00000140109.1"; transcript_id "ENSMUSG00000140109.1_tx_31"; exon_id "chr18_52851237_52851344_-"; exonnum "2"; txlen "988";
chr18	sragcm37_mid	exon	52851237	52851344	0.00610224846986425	-	.	gene_id "ENSMUSG00000140109.1"; transcript_id "ENSMUSG00000140109.1_tx_32"; exon_id "chr18_52851237_52851344_-"; exonnum "2"; txlen "1010";
chr18	sragcm37_mid	exon	52851237	52851344	0.00610224846986425	-	.	gene_id "ENSMUSG00000140109.1"; transcript_id "ENSMUSG00000140109.1_tx_33"; exon_id "chr18_52851237_52851344_-"; exonnum "2"; txlen "1095";
chr18	sragcm37_mid	exon	52851237	52851344	0.00610224846986425	-	.	gene_id "ENSMUSG00000140109.1"; transcript_id "ENSMUSG00000140109.1_tx_34"; exon_id "chr18_52851237_52851344_-"; exonnum "2"; txlen "1073";
chr18	sragcm37_mid	exon	52851237	52851344	0.00610224846986425	-	.	gene_id "ENSMUSG00000140109.1"; transcript_id "ENSMUSG00000140109.1_tx_35"; exon_id "chr18_52851237_52851344_-"; exonnum "2"; txlen "879";
chr18	sragcm37_mid	exon	52851237	52851344	0.00610224846986425	-	.	gene_id "ENSMUSG00000140109.1"; transcript_id "ENSMUSG00000140109.1_tx_36"; exon_id "chr18_52851237_52851344_-"; exonnum "2"; txlen "964";
chr18	sragcm37_mid	exon	52851237	52851344	0.00610224846986425	-	.	gene_id "ENSMUSG00000140109.1"; transcript_id "ENSMUSG00000140109.1_tx_37"; exon_id "chr18_52851237_52851344_-"; exonnum "2"; txlen "1246";
chr18	sragcm37_mid	exon	52851237	52851344	0.00610224846986425	-	.	gene_id "ENSMUSG00000140109.1"; transcript_id "ENSMUSG00000140109.1_tx_38"; exon_id "chr18_52851237_52851344_-"; exonnum "2"; txlen "772";
chr18	sragcm37_mid	exon	52851237	52851344	0.00441886958162583	-	.	gene_id "ENSMUSG00000140109.1"; transcript_id "ENSMUSG00000140109.1_tx_43"; exon_id "chr18_52851237_52851344_-"; exonnum "2"; txlen "1232";
chr18	sragcm37_mid	exon	52851237	52851344	0.00441886958162583	-	.	gene_id "ENSMUSG00000140109.1"; transcript_id "ENSMUSG00000140109.1_tx_45"; exon_id "chr18_52851237_52851344_-"; exonnum "2"; txlen "1123";
chr18	sragcm37_mid	exon	52851237	52851344	0.00441886958162583	-	.	gene_id "ENSMUSG00000140109.1"; transcript_id "ENSMUSG00000140109.1_tx_46"; exon_id "chr18_52851237_52851344_-"; exonnum "2"; txlen "1208";
chr18	sragcm37_mid	exon	52851237	52851344	0.00441886958162583	-	.	gene_id "ENSMUSG00000140109.1"; transcript_id "ENSMUSG00000140109.1_tx_47"; exon_id "chr18_52851237_52851344_-"; exonnum "2"; txlen "1468";
chr18	sragcm37_mid	exon	52851237	52851344	0.00441886958162583	-	.	gene_id "ENSMUSG00000140109.1"; transcript_id "ENSMUSG00000140109.1_tx_48"; exon_id "chr18_52851237_52851344_-"; exonnum "2"; txlen "1554";
chr18	sragcm37_mid	exon	52851237	52851344	0.0195692795757716	-	.	gene_id "ENSMUSG00000140109.1"; transcript_id "ENSMUSG00000140109.1_tx_9"; exon_id "chr18_52851237_52851344_-"; exonnum "2"; txlen "902";
chr18	sragcm37_ss	exon	52851789	52852005	0.00610224846986425	-	.	gene_id "ENSMUSG00000140109.1"; transcript_id "ENSMUSG00000140109.1_tx_29"; exon_id "chr18_52851789_52852005_-"; exonnum "1"; txlen "1119";
chr18	sragcm37_ss	exon	52851789	52852005	0.00610224846986425	-	.	gene_id "ENSMUSG00000140109.1"; transcript_id "ENSMUSG00000140109.1_tx_30"; exon_id "chr18_52851789_52852005_-"; exonnum "1"; txlen "1204";
chr18	sragcm37_ss	exon	52851789	52852005	0.00610224846986425	-	.	gene_id "ENSMUSG00000140109.1"; transcript_id "ENSMUSG00000140109.1_tx_31"; exon_id "chr18_52851789_52852005_-"; exonnum "1"; txlen "988";
chr18	sragcm37_ss	exon	52851789	52852005	0.00610224846986425	-	.	gene_id "ENSMUSG00000140109.1"; transcript_id "ENSMUSG00000140109.1_tx_32"; exon_id "chr18_52851789_52852005_-"; exonnum "1"; txlen "1010";
chr18	sragcm37_ss	exon	52851789	52852005	0.00610224846986425	-	.	gene_id "ENSMUSG00000140109.1"; transcript_id "ENSMUSG00000140109.1_tx_33"; exon_id "chr18_52851789_52852005_-"; exonnum "1"; txlen "1095";
chr18	sragcm37_ss	exon	52851789	52852005	0.00610224846986425	-	.	gene_id "ENSMUSG00000140109.1"; transcript_id "ENSMUSG00000140109.1_tx_34"; exon_id "chr18_52851789_52852005_-"; exonnum "1"; txlen "1073";
chr18	sragcm37_ss	exon	52851789	52852005	0.00610224846986425	-	.	gene_id "ENSMUSG00000140109.1"; transcript_id "ENSMUSG00000140109.1_tx_35"; exon_id "chr18_52851789_52852005_-"; exonnum "1"; txlen "879";
chr18	sragcm37_ss	exon	52851789	52852005	0.00610224846986425	-	.	gene_id "ENSMUSG00000140109.1"; transcript_id "ENSMUSG00000140109.1_tx_36"; exon_id "chr18_52851789_52852005_-"; exonnum "1"; txlen "964";
chr18	sragcm37_ss	exon	52851789	52852005	0.00610224846986425	-	.	gene_id "ENSMUSG00000140109.1"; transcript_id "ENSMUSG00000140109.1_tx_37"; exon_id "chr18_52851789_52852005_-"; exonnum "1"; txlen "1246";
chr18	sragcm37_ss	exon	52851789	52852005	0.00610224846986425	-	.	gene_id "ENSMUSG00000140109.1"; transcript_id "ENSMUSG00000140109.1_tx_38"; exon_id "chr18_52851789_52852005_-"; exonnum "1"; txlen "772";
chr18	sragcm37_ss	exon	52851789	52852005	0.00441886958162583	-	.	gene_id "ENSMUSG00000140109.1"; transcript_id "ENSMUSG00000140109.1_tx_48"; exon_id "chr18_52851789_52852005_-"; exonnum "1"; txlen "1554";
chr18	HAVANA	exon	52852227	52852348	0	-	.	gene_id "ENSMUSG00000140109.1"; transcript_id "ENSMUST00000357852.1"; gene_type "lncRNA"; gene_name "ENSMUSG00000140109"; transcript_type "lncRNA"; transcript_name "ENSMUST00000357852"; exon_number 1; exon_id "ENSMUSE00001704086.1"; level 2; tag "TAGENE";
chr18	HAVANA	exon	52852227	52852348	0	-	.	gene_id "ENSMUSG00000140109.1"; transcript_id "ENSMUST00000357855.1"; gene_type "lncRNA"; gene_name "ENSMUSG00000140109"; transcript_type "lncRNA"; transcript_name "ENSMUST00000357855"; exon_number 1; exon_id "ENSMUSE00001704086.1"; level 2; tag "basic"; tag "TAGENE";
chr18	HAVANA	exon	52852227	52852348	0	-	.	gene_id "ENSMUSG00000140109.1"; transcript_id "ENSMUST00000357856.1"; gene_type "lncRNA"; gene_name "ENSMUSG00000140109"; transcript_type "lncRNA"; transcript_name "ENSMUST00000357856"; exon_number 1; exon_id "ENSMUSE00001704086.1"; level 2; tag "TAGENE";
chr18	HAVANA	exon	52852227	52852349	0	-	.	gene_id "ENSMUSG00000140109.1"; transcript_id "ENSMUST00000357851.1"; gene_type "lncRNA"; gene_name "ENSMUSG00000140109"; transcript_type "lncRNA"; transcript_name "ENSMUST00000357851"; exon_number 1; exon_id "ENSMUSE00001704082.1"; level 2; tag "basic"; tag "TAGENE";
chr18	HAVANA	exon	52852227	52852351	0	-	.	gene_id "ENSMUSG00000140109.1"; transcript_id "ENSMUST00000357858.1"; gene_type "lncRNA"; gene_name "ENSMUSG00000140109"; transcript_type "lncRNA"; transcript_name "ENSMUST00000357858"; exon_number 1; exon_id "ENSMUSE00001704081.1"; level 2; tag "basic"; tag "TAGENE";
chr18	HAVANA	exon	52852227	52852355	0	-	.	gene_id "ENSMUSG00000140109.1"; transcript_id "ENSMUST00000357849.1"; gene_type "lncRNA"; gene_name "ENSMUSG00000140109"; transcript_type "lncRNA"; transcript_name "ENSMUST00000357849"; exon_number 1; exon_id "ENSMUSE00001704092.1"; level 2; tag "TAGENE";
chr18	HAVANA	exon	52852227	52852357	0	-	.	gene_id "ENSMUSG00000140109.1"; transcript_id "ENSMUST00000357850.1"; gene_type "lncRNA"; gene_name "ENSMUSG00000140109"; transcript_type "lncRNA"; transcript_name "ENSMUST00000357850"; exon_number 1; exon_id "ENSMUSE00001704083.1"; level 2; tag "basic"; tag "TAGENE";
chr18	ENSEMBL_gcm37	exon	52852227	52852357	0.0195692795757716	-	.	gene_id "ENSMUSG00000140109.1"; transcript_id "ENSMUSG00000140109.1_tx_10"; exon_id "chr18_52852227_52852357_-"; exonnum "1"; txlen "987";
chr18	ENSEMBL_gcm37	exon	52852227	52852357	0.0195692795757716	-	.	gene_id "ENSMUSG00000140109.1"; transcript_id "ENSMUSG00000140109.1_tx_11"; exon_id "chr18_52852227_52852357_-"; exonnum "1"; txlen "793";
chr18	ENSEMBL_gcm37	exon	52852227	52852357	0.0195692795757716	-	.	gene_id "ENSMUSG00000140109.1"; transcript_id "ENSMUSG00000140109.1_tx_12"; exon_id "chr18_52852227_52852357_-"; exonnum "1"; txlen "1033";
chr18	ENSEMBL_gcm37	exon	52852227	52852357	0.0195692795757716	-	.	gene_id "ENSMUSG00000140109.1"; transcript_id "ENSMUSG00000140109.1_tx_13"; exon_id "chr18_52852227_52852357_-"; exonnum "1"; txlen "924";
chr18	ENSEMBL_gcm37	exon	52852227	52852357	0.0195692795757716	-	.	gene_id "ENSMUSG00000140109.1"; transcript_id "ENSMUSG00000140109.1_tx_14"; exon_id "chr18_52852227_52852357_-"; exonnum "1"; txlen "1118";
chr18	ENSEMBL_gcm37	exon	52852227	52852357	0.0195692795757716	-	.	gene_id "ENSMUSG00000140109.1"; transcript_id "ENSMUSG00000140109.1_tx_15"; exon_id "chr18_52852227_52852357_-"; exonnum "1"; txlen "1009";
chr18	ENSEMBL_gcm37	exon	52852227	52852357	0.0195692795757716	-	.	gene_id "ENSMUSG00000140109.1"; transcript_id "ENSMUSG00000140109.1_tx_16"; exon_id "chr18_52852227_52852357_-"; exonnum "1"; txlen "878";
chr18	ENSEMBL_gcm37	exon	52852227	52852357	0.0115732298566391	-	.	gene_id "ENSMUSG00000140109.1"; transcript_id "ENSMUSG00000140109.1_tx_19"; exon_id "chr18_52852227_52852357_-"; exonnum "1"; txlen "795";
chr18	ENSEMBL_gcm37	exon	52852227	52852357	0.0115732298566391	-	.	gene_id "ENSMUSG00000140109.1"; transcript_id "ENSMUSG00000140109.1_tx_20"; exon_id "chr18_52852227_52852357_-"; exonnum "1"; txlen "686";
chr18	ENSEMBL_gcm37	exon	52852227	52852357	0.00820647208016226	-	.	gene_id "ENSMUSG00000140109.1"; transcript_id "ENSMUSG00000140109.1_tx_21"; exon_id "chr18_52852227_52852357_-"; exonnum "1"; txlen "1161";
chr18	ENSEMBL_gcm37	exon	52852227	52852357	0.00820647208016226	-	.	gene_id "ENSMUSG00000140109.1"; transcript_id "ENSMUSG00000140109.1_tx_22"; exon_id "chr18_52852227_52852357_-"; exonnum "1"; txlen "1030";
chr18	ENSEMBL_gcm37	exon	52852227	52852357	0.00820647208016226	-	.	gene_id "ENSMUSG00000140109.1"; transcript_id "ENSMUSG00000140109.1_tx_23"; exon_id "chr18_52852227_52852357_-"; exonnum "1"; txlen "1052";
chr18	ENSEMBL_gcm37	exon	52852227	52852357	0.00820647208016226	-	.	gene_id "ENSMUSG00000140109.1"; transcript_id "ENSMUSG00000140109.1_tx_24"; exon_id "chr18_52852227_52852357_-"; exonnum "1"; txlen "1269";
chr18	ENSEMBL_gcm37	exon	52852227	52852357	0.00820647208016226	-	.	gene_id "ENSMUSG00000140109.1"; transcript_id "ENSMUSG00000140109.1_tx_25"; exon_id "chr18_52852227_52852357_-"; exonnum "1"; txlen "1160";
chr18	ENSEMBL_gcm37	exon	52852227	52852357	0.00820647208016226	-	.	gene_id "ENSMUSG00000140109.1"; transcript_id "ENSMUSG00000140109.1_tx_26"; exon_id "chr18_52852227_52852357_-"; exonnum "1"; txlen "921";
chr18	ENSEMBL_gcm37	exon	52852227	52852357	0.00820647208016226	-	.	gene_id "ENSMUSG00000140109.1"; transcript_id "ENSMUSG00000140109.1_tx_27"; exon_id "chr18_52852227_52852357_-"; exonnum "1"; txlen "1138";
chr18	ENSEMBL_gcm37	exon	52852227	52852357	0.00820647208016226	-	.	gene_id "ENSMUSG00000140109.1"; transcript_id "ENSMUSG00000140109.1_tx_28"; exon_id "chr18_52852227_52852357_-"; exonnum "1"; txlen "1029";
chr18	ENSEMBL_gcm37	exon	52852227	52852357	0.00441886958162583	-	.	gene_id "ENSMUSG00000140109.1"; transcript_id "ENSMUSG00000140109.1_tx_40"; exon_id "chr18_52852227_52852357_-"; exonnum "1"; txlen "1124";
chr18	ENSEMBL_gcm37	exon	52852227	52852357	0.00441886958162583	-	.	gene_id "ENSMUSG00000140109.1"; transcript_id "ENSMUSG00000140109.1_tx_41"; exon_id "chr18_52852227_52852357_-"; exonnum "1"; txlen "1209";
chr18	ENSEMBL_gcm37	exon	52852227	52852357	0.00441886958162583	-	.	gene_id "ENSMUSG00000140109.1"; transcript_id "ENSMUSG00000140109.1_tx_42"; exon_id "chr18_52852227_52852357_-"; exonnum "1"; txlen "1015";
chr18	ENSEMBL_gcm37	exon	52852227	52852357	0.00441886958162583	-	.	gene_id "ENSMUSG00000140109.1"; transcript_id "ENSMUSG00000140109.1_tx_43"; exon_id "chr18_52852227_52852357_-"; exonnum "1"; txlen "1232";
chr18	ENSEMBL_gcm37	exon	52852227	52852357	0.00441886958162583	-	.	gene_id "ENSMUSG00000140109.1"; transcript_id "ENSMUSG00000140109.1_tx_44"; exon_id "chr18_52852227_52852357_-"; exonnum "1"; txlen "1100";
chr18	ENSEMBL_gcm37	exon	52852227	52852357	0.00441886958162583	-	.	gene_id "ENSMUSG00000140109.1"; transcript_id "ENSMUSG00000140109.1_tx_45"; exon_id "chr18_52852227_52852357_-"; exonnum "1"; txlen "1123";
chr18	ENSEMBL_gcm37	exon	52852227	52852357	0.00441886958162583	-	.	gene_id "ENSMUSG00000140109.1"; transcript_id "ENSMUSG00000140109.1_tx_46"; exon_id "chr18_52852227_52852357_-"; exonnum "1"; txlen "1208";
chr18	ENSEMBL_gcm37	exon	52852227	52852357	0.00441886958162583	-	.	gene_id "ENSMUSG00000140109.1"; transcript_id "ENSMUSG00000140109.1_tx_47"; exon_id "chr18_52852227_52852357_-"; exonnum "1"; txlen "1468";
chr18	ENSEMBL_gcm37	exon	52852227	52852357	0.0195692795757716	-	.	gene_id "ENSMUSG00000140109.1"; transcript_id "ENSMUSG00000140109.1_tx_9"; exon_id "chr18_52852227_52852357_-"; exonnum "1"; txlen "902";
chr18	HAVANA	exon	52852227	52852361	0	-	.	gene_id "ENSMUSG00000140109.1"; transcript_id "ENSMUST00000357848.1"; gene_type "lncRNA"; gene_name "ENSMUSG00000140109"; transcript_type "lncRNA"; transcript_name "ENSMUST00000357848"; exon_number 1; exon_id "ENSMUSE00001704097.1"; level 2; tag "Ensembl_canonical"; tag "GENCODE_Primary"; tag "TAGENE";
chr18	HAVANA	exon	52852227	52852362	0	-	.	gene_id "ENSMUSG00000140109.1"; transcript_id "ENSMUST00000357853.1"; gene_type "lncRNA"; gene_name "ENSMUSG00000140109"; transcript_type "lncRNA"; transcript_name "ENSMUST00000357853"; exon_number 1; exon_id "ENSMUSE00001704095.1"; level 2; tag "TAGENE";
chr18	HAVANA	exon	52852227	52852362	0	-	.	gene_id "ENSMUSG00000140109.1"; transcript_id "ENSMUST00000357860.1"; gene_type "lncRNA"; gene_name "ENSMUSG00000140109"; transcript_type "lncRNA"; transcript_name "ENSMUST00000357860"; exon_number 1; exon_id "ENSMUSE00001704095.1"; level 2; tag "TAGENE";
chr18	HAVANA	exon	52852227	52852363	0	-	.	gene_id "ENSMUSG00000140109.1"; transcript_id "ENSMUST00000357857.1"; gene_type "lncRNA"; gene_name "ENSMUSG00000140109"; transcript_type "lncRNA"; transcript_name "ENSMUST00000357857"; exon_number 1; exon_id "ENSMUSE00001704103.1"; level 2; tag "TAGENE";
chr18	HAVANA	exon	52852227	52852364	0	-	.	gene_id "ENSMUSG00000140109.1"; transcript_id "ENSMUST00000357854.1"; gene_type "lncRNA"; gene_name "ENSMUSG00000140109"; transcript_type "lncRNA"; transcript_name "ENSMUST00000357854"; exon_number 1; exon_id "ENSMUSE00001704088.1"; level 2; tag "TAGENE";
chr18	HAVANA	exon	52852227	52852367	0	-	.	gene_id "ENSMUSG00000140109.1"; transcript_id "ENSMUST00000357859.1"; gene_type "lncRNA"; gene_name "ENSMUSG00000140109"; transcript_type "lncRNA"; transcript_name "ENSMUST00000357859"; exon_number 1; exon_id "ENSMUSE00001704080.1"; level 2; tag "TAGENE";
chr18	HAVANA	exon	52902153	52902715	0	-	.	gene_id "ENSMUSG00000136406.1"; transcript_id "ENSMUST00000335591.1"; gene_type "lncRNA"; gene_name "ENSMUSG00000136406"; transcript_type "lncRNA"; transcript_name "ENSMUST00000335591"; exon_number 2; exon_id "ENSMUSE00001661676.1"; level 2; tag "basic"; tag "Ensembl_canonical"; tag "GENCODE_Primary"; tag "TAGENE";
chr18	ENSEMBL_gcm37	exon	52902153	52902715	0.182779468786689	-	.	gene_id "ENSMUSG00000136406.1"; transcript_id "ENSMUSG00000136406.1_tx_1"; exon_id "chr18_52902153_52902715_-"; exonnum "3"; txlen "1166";
chr18	ENSEMBL_gcm37	exon	52902153	52902715	0.0147295652720861	-	.	gene_id "ENSMUSG00000136406.1"; transcript_id "ENSMUSG00000136406.1_tx_10"; exon_id "chr18_52902153_52902715_-"; exonnum "4"; txlen "1281";
chr18	ENSEMBL_gcm37	exon	52902153	52902715	0.0129214095284881	-	.	gene_id "ENSMUSG00000136406.1"; transcript_id "ENSMUSG00000136406.1_tx_11"; exon_id "chr18_52902153_52902715_-"; exonnum "2"; txlen "698";
chr18	ENSEMBL_gcm37	exon	52902153	52902715	0.00405829509033338	-	.	gene_id "ENSMUSG00000136406.1"; transcript_id "ENSMUSG00000136406.1_tx_12"; exon_id "chr18_52902153_52902715_-"; exonnum "4"; txlen "957";
chr18	ENSEMBL_gcm37	exon	52902153	52902715	0.0594350654054843	-	.	gene_id "ENSMUSG00000136406.1"; transcript_id "ENSMUSG00000136406.1_tx_4"; exon_id "chr18_52902153_52902715_-"; exonnum "3"; txlen "1118";
chr18	ENSEMBL_gcm37	exon	52902153	52902715	0.0350723972916105	-	.	gene_id "ENSMUSG00000136406.1"; transcript_id "ENSMUSG00000136406.1_tx_5"; exon_id "chr18_52902153_52902715_-"; exonnum "3"; txlen "887";
chr18	ENSEMBL_gcm37	exon	52902153	52902715	0.0304576081742934	-	.	gene_id "ENSMUSG00000136406.1"; transcript_id "ENSMUSG00000136406.1_tx_7"; exon_id "chr18_52902153_52902715_-"; exonnum "3"; txlen "823";
chr18	HAVANA	gene	52902153	52907269	0	-	.	gene_id "ENSMUSG00000136406.1"; gene_type "lncRNA"; gene_name "ENSMUSG00000136406"; level 2;
chr18	HAVANA	transcript	52902153	52907269	0	-	.	gene_id "ENSMUSG00000136406.1"; transcript_id "ENSMUST00000335591.1"; gene_type "lncRNA"; gene_name "ENSMUSG00000136406"; transcript_type "lncRNA"; transcript_name "ENSMUST00000335591"; level 2; tag "basic"; tag "Ensembl_canonical"; tag "GENCODE_Primary"; tag "TAGENE";
chr18	sragcm37_mid	exon	52904634	52904940	0.182779468786689	-	.	gene_id "ENSMUSG00000136406.1"; transcript_id "ENSMUSG00000136406.1_tx_1"; exon_id "chr18_52904634_52904940_-"; exonnum "2"; txlen "1166";
chr18	sragcm37_mid	exon	52904634	52904940	0.0147295652720861	-	.	gene_id "ENSMUSG00000136406.1"; transcript_id "ENSMUSG00000136406.1_tx_10"; exon_id "chr18_52904634_52904940_-"; exonnum "3"; txlen "1281";
chr18	HAVANA	exon	52905136	52905343	0	-	.	gene_id "ENSMUSG00000136406.1"; transcript_id "ENSMUST00000335592.1"; gene_type "lncRNA"; gene_name "ENSMUSG00000136406"; transcript_type "lncRNA"; transcript_name "ENSMUST00000335592"; exon_number 2; exon_id "ENSMUSE00001661677.1"; level 2; tag "TAGENE";
chr18	HAVANA	transcript	52905136	52907225	0	-	.	gene_id "ENSMUSG00000136406.1"; transcript_id "ENSMUST00000335592.1"; gene_type "lncRNA"; gene_name "ENSMUSG00000136406"; transcript_type "lncRNA"; transcript_name "ENSMUST00000335592"; level 2; tag "TAGENE";
chr18	sragcm37_mid	exon	52905229	52905343	0.0147295652720861	-	.	gene_id "ENSMUSG00000136406.1"; transcript_id "ENSMUSG00000136406.1_tx_10"; exon_id "chr18_52905229_52905343_-"; exonnum "2"; txlen "1281";
chr18	HAVANA	exon	52906930	52907225	0	-	.	gene_id "ENSMUSG00000136406.1"; transcript_id "ENSMUST00000335592.1"; gene_type "lncRNA"; gene_name "ENSMUSG00000136406"; transcript_type "lncRNA"; transcript_name "ENSMUST00000335592"; exon_number 1; exon_id "ENSMUSE00001661674.1"; level 2; tag "TAGENE";
chr18	ENSEMBL_gcm37	exon	52906930	52907225	0.182779468786689	-	.	gene_id "ENSMUSG00000136406.1"; transcript_id "ENSMUSG00000136406.1_tx_1"; exon_id "chr18_52906930_52907225_-"; exonnum "1"; txlen "1166";
chr18	ENSEMBL_gcm37	exon	52906930	52907225	0.0147295652720861	-	.	gene_id "ENSMUSG00000136406.1"; transcript_id "ENSMUSG00000136406.1_tx_10"; exon_id "chr18_52906930_52907225_-"; exonnum "1"; txlen "1281";
chr18	HAVANA	exon	52906930	52907269	0	-	.	gene_id "ENSMUSG00000136406.1"; transcript_id "ENSMUST00000335591.1"; gene_type "lncRNA"; gene_name "ENSMUSG00000136406"; transcript_type "lncRNA"; transcript_name "ENSMUST00000335591"; exon_number 1; exon_id "ENSMUSE00001661675.1"; level 2; tag "basic"; tag "Ensembl_canonical"; tag "GENCODE_Primary"; tag "TAGENE";
chr18	sragcm37_es	exon	52913672	52913778	0.064385283315461	-	.	gene_id "ENSMUSG00000136406.1"; transcript_id "ENSMUSG00000136406.1_tx_3"; exon_id "chr18_52913672_52913778_-"; exonnum "3"; txlen "662";
chr18	sragcm37_mid	exon	52917176	52917364	0.064385283315461	-	.	gene_id "ENSMUSG00000136406.1"; transcript_id "ENSMUSG00000136406.1_tx_3"; exon_id "chr18_52917176_52917364_-"; exonnum "2"; txlen "662";
chr18	sragcm37_mid	exon	52917176	52917364	0.0594350654054843	-	.	gene_id "ENSMUSG00000136406.1"; transcript_id "ENSMUSG00000136406.1_tx_4"; exon_id "chr18_52917176_52917364_-"; exonnum "2"; txlen "1118";
chr18	sragcm37_mid	exon	52917176	52917364	0.0350723972916105	-	.	gene_id "ENSMUSG00000136406.1"; transcript_id "ENSMUSG00000136406.1_tx_5"; exon_id "chr18_52917176_52917364_-"; exonnum "2"; txlen "887";
chr18	sragcm37_mid	exon	52917176	52917364	0.0304576081742934	-	.	gene_id "ENSMUSG00000136406.1"; transcript_id "ENSMUSG00000136406.1_tx_7"; exon_id "chr18_52917176_52917364_-"; exonnum "2"; txlen "823";
chr18	sragcm37_ss	exon	52918530	52918895	0.064385283315461	-	.	gene_id "ENSMUSG00000136406.1"; transcript_id "ENSMUSG00000136406.1_tx_3"; exon_id "chr18_52918530_52918895_-"; exonnum "1"; txlen "662";
chr18	sragcm37_ss	exon	52918530	52918895	0.0594350654054843	-	.	gene_id "ENSMUSG00000136406.1"; transcript_id "ENSMUSG00000136406.1_tx_4"; exon_id "chr18_52918530_52918895_-"; exonnum "1"; txlen "1118";
chr18	sragcm37_es	exon	52926016	52927038	0.0239969034100493	-	.	gene_id "ENSMUSG00000136406.1"; transcript_id "ENSMUSG00000136406.1_tx_9"; exon_id "chr18_52926016_52927038_-"; exonnum "2"; txlen "1094";
chr18	sragcm37_ss	exon	52927969	52928039	0.0304576081742934	-	.	gene_id "ENSMUSG00000136406.1"; transcript_id "ENSMUSG00000136406.1_tx_7"; exon_id "chr18_52927969_52928039_-"; exonnum "1"; txlen "823";
chr18	sragcm37_ss	exon	52927969	52928039	0.0239969034100493	-	.	gene_id "ENSMUSG00000136406.1"; transcript_id "ENSMUSG00000136406.1_tx_9"; exon_id "chr18_52927969_52928039_-"; exonnum "1"; txlen "1094";
chr18	sragcm37_ss	exon	52929005	52929139	0.0129214095284881	-	.	gene_id "ENSMUSG00000136406.1"; transcript_id "ENSMUSG00000136406.1_tx_11"; exon_id "chr18_52929005_52929139_-"; exonnum "1"; txlen "698";
chr18	sragcm37_ss	exon	52929005	52929139	0.0350723972916105	-	.	gene_id "ENSMUSG00000136406.1"; transcript_id "ENSMUSG00000136406.1_tx_5"; exon_id "chr18_52929005_52929139_-"; exonnum "1"; txlen "887";
chr18	sragcm37_mid	exon	52940665	52940829	0.00405829509033338	-	.	gene_id "ENSMUSG00000136406.1"; transcript_id "ENSMUSG00000136406.1_tx_12"; exon_id "chr18_52940665_52940829_-"; exonnum "3"; txlen "957";
chr18	sragcm37_mid	exon	52947865	52948000	0.00405829509033338	-	.	gene_id "ENSMUSG00000136406.1"; transcript_id "ENSMUSG00000136406.1_tx_12"; exon_id "chr18_52947865_52948000_-"; exonnum "2"; txlen "957";
chr18	sragcm37_ss	exon	52953542	52953634	0.00405829509033338	-	.	gene_id "ENSMUSG00000136406.1"; transcript_id "ENSMUSG00000136406.1_tx_12"; exon_id "chr18_52953542_52953634_-"; exonnum "1"; txlen "957";
chr18	HAVANA	exon	53045258	53045392	0	-	.	gene_id "ENSMUSG00000136365.1"; transcript_id "ENSMUST00000335387.1"; gene_type "lncRNA"; gene_name "ENSMUSG00000136365"; transcript_type "lncRNA"; transcript_name "ENSMUST00000335387"; exon_number 3; exon_id "ENSMUSE00001661260.1"; level 2; tag "basic"; tag "Ensembl_canonical"; tag "GENCODE_Primary"; tag "TAGENE";
chr18	HAVANA	gene	53045258	53069012	0	-	.	gene_id "ENSMUSG00000136365.1"; gene_type "lncRNA"; gene_name "ENSMUSG00000136365"; level 2;
chr18	HAVANA	transcript	53045258	53069012	0	-	.	gene_id "ENSMUSG00000136365.1"; transcript_id "ENSMUST00000335387.1"; gene_type "lncRNA"; gene_name "ENSMUSG00000136365"; transcript_type "lncRNA"; transcript_name "ENSMUST00000335387"; level 2; tag "basic"; tag "Ensembl_canonical"; tag "GENCODE_Primary"; tag "TAGENE";
chr18	HAVANA	exon	53046587	53046749	0	-	.	gene_id "ENSMUSG00000136365.1"; transcript_id "ENSMUST00000335387.1"; gene_type "lncRNA"; gene_name "ENSMUSG00000136365"; transcript_type "lncRNA"; transcript_name "ENSMUST00000335387"; exon_number 2; exon_id "ENSMUSE00001661262.1"; level 2; tag "basic"; tag "Ensembl_canonical"; tag "GENCODE_Primary"; tag "TAGENE";
chr18	HAVANA	exon	53068950	53069012	0	-	.	gene_id "ENSMUSG00000136365.1"; transcript_id "ENSMUST00000335387.1"; gene_type "lncRNA"; gene_name "ENSMUSG00000136365"; transcript_type "lncRNA"; transcript_name "ENSMUST00000335387"; exon_number 1; exon_id "ENSMUSE00001661261.1"; level 2; tag "basic"; tag "Ensembl_canonical"; tag "GENCODE_Primary"; tag "TAGENE";
chr18	sragcm37_es	exon	53103354	53103654	0.00794506907272233	-	.	gene_id "ENSMUSG00000120074.2"; transcript_id "ENSMUSG00000120074.2_tx_5"; exon_id "chr18_53103354_53103654_-"; exonnum "4"; txlen "1156";
chr18	sragcm37_mid	exon	53105024	53105127	0.00794506907272233	-	.	gene_id "ENSMUSG00000120074.2"; transcript_id "ENSMUSG00000120074.2_tx_5"; exon_id "chr18_53105024_53105127_-"; exonnum "3"; txlen "1156";
chr18	sragcm37_mid	exon	53105596	53105707	0.00794506907272233	-	.	gene_id "ENSMUSG00000120074.2"; transcript_id "ENSMUSG00000120074.2_tx_5"; exon_id "chr18_53105596_53105707_-"; exonnum "2"; txlen "1156";
chr18	sragcm37_ss	exon	53120279	53120917	0.00794506907272233	-	.	gene_id "ENSMUSG00000120074.2"; transcript_id "ENSMUSG00000120074.2_tx_5"; exon_id "chr18_53120279_53120917_-"; exonnum "1"; txlen "1156";
chr18	sragcm37_es	exon	53122994	53123110	0.00567504933765881	-	.	gene_id "ENSMUSG00000120074.2"; transcript_id "ENSMUSG00000120074.2_tx_6"; exon_id "chr18_53122994_53123110_-"; exonnum "4"; txlen "618";
chr18	sragcm37_mid	exon	53127918	53127985	0.00567504933765881	-	.	gene_id "ENSMUSG00000120074.2"; transcript_id "ENSMUSG00000120074.2_tx_6"; exon_id "chr18_53127918_53127985_-"; exonnum "3"; txlen "618";
chr18	HAVANA	exon	53165738	53166098	0	-	.	gene_id "ENSMUSG00000120074.2"; transcript_id "ENSMUST00000374699.1"; gene_type "lncRNA"; gene_name "Gm56491"; transcript_type "lncRNA"; transcript_name "Gm56491-206"; exon_number 2; exon_id "ENSMUSE00001475807.1"; level 2; mgi_id "MGI:7336896"; tag "TAGENE";
chr18	HAVANA	exon	53165738	53166098	0	-	.	gene_id "ENSMUSG00000120074.2"; transcript_id "ENSMUST00000241242.1"; gene_type "lncRNA"; gene_name "Gm56491"; transcript_type "lncRNA"; transcript_name "Gm56491-201"; exon_number 2; exon_id "ENSMUSE00001475807.1"; level 2; mgi_id "MGI:7336896"; tag "TAGENE";
chr18	HAVANA	exon	53165738	53166098	0	-	.	gene_id "ENSMUSG00000120074.2"; transcript_id "ENSMUST00000242496.2"; gene_type "lncRNA"; gene_name "Gm56491"; transcript_type "lncRNA"; transcript_name "Gm56491-202"; exon_number 2; exon_id "ENSMUSE00001475807.1"; level 2; mgi_id "MGI:7336896"; tag "basic"; tag "TAGENE";
chr18	HAVANA	exon	53165738	53166098	0	-	.	gene_id "ENSMUSG00000120074.2"; transcript_id "ENSMUST00000374698.1"; gene_type "lncRNA"; gene_name "Gm56491"; transcript_type "lncRNA"; transcript_name "Gm56491-205"; exon_number 2; exon_id "ENSMUSE00001475807.1"; level 2; mgi_id "MGI:7336896"; tag "basic"; tag "TAGENE";
chr18	HAVANA	exon	53165738	53166098	0	-	.	gene_id "ENSMUSG00000120074.2"; transcript_id "ENSMUST00000374697.1"; gene_type "lncRNA"; gene_name "Gm56491"; transcript_type "lncRNA"; transcript_name "Gm56491-204"; exon_number 2; exon_id "ENSMUSE00001475807.1"; level 2; mgi_id "MGI:7336896"; tag "TAGENE";
chr18	HAVANA	transcript	53165738	53166392	0	-	.	gene_id "ENSMUSG00000120074.2"; transcript_id "ENSMUST00000374699.1"; gene_type "lncRNA"; gene_name "Gm56491"; transcript_type "lncRNA"; transcript_name "Gm56491-206"; level 2; mgi_id "MGI:7336896"; tag "TAGENE";
chr18	HAVANA	transcript	53165738	53166710	0	-	.	gene_id "ENSMUSG00000120074.2"; transcript_id "ENSMUST00000241242.1"; gene_type "lncRNA"; gene_name "Gm56491"; transcript_type "lncRNA"; transcript_name "Gm56491-201"; level 2; mgi_id "MGI:7336896"; tag "TAGENE";
chr18	HAVANA	transcript	53165738	53166780	0	-	.	gene_id "ENSMUSG00000120074.2"; transcript_id "ENSMUST00000242496.2"; gene_type "lncRNA"; gene_name "Gm56491"; transcript_type "lncRNA"; transcript_name "Gm56491-202"; level 2; mgi_id "MGI:7336896"; tag "basic"; tag "TAGENE";
chr18	HAVANA	transcript	53165738	53167978	0	-	.	gene_id "ENSMUSG00000120074.2"; transcript_id "ENSMUST00000374698.1"; gene_type "lncRNA"; gene_name "Gm56491"; transcript_type "lncRNA"; transcript_name "Gm56491-205"; level 2; mgi_id "MGI:7336896"; tag "basic"; tag "TAGENE";
chr18	HAVANA	transcript	53165738	53168520	0	-	.	gene_id "ENSMUSG00000120074.2"; transcript_id "ENSMUST00000374697.1"; gene_type "lncRNA"; gene_name "Gm56491"; transcript_type "lncRNA"; transcript_name "Gm56491-204"; level 2; mgi_id "MGI:7336896"; tag "TAGENE";
chr18	HAVANA	gene	53165738	53169746	0	-	.	gene_id "ENSMUSG00000120074.2"; gene_type "lncRNA"; gene_name "Gm56491"; level 2; mgi_id "MGI:7336896";
chr18	HAVANA	exon	53165745	53166098	0	-	.	gene_id "ENSMUSG00000120074.2"; transcript_id "ENSMUST00000374696.1"; gene_type "lncRNA"; gene_name "Gm56491"; transcript_type "lncRNA"; transcript_name "Gm56491-203"; exon_number 2; exon_id "ENSMUSE00001737138.1"; level 2; mgi_id "MGI:7336896"; tag "basic"; tag "Ensembl_canonical"; tag "GENCODE_Primary"; tag "TAGENE";
chr18	ENSEMBL_gcm37	exon	53165745	53166098	0.441595580849364	-	.	gene_id "ENSMUSG00000120074.2"; transcript_id "ENSMUSG00000120074.2_tx_3"; exon_id "chr18_53165745_53166098_-"; exonnum "2"; txlen "542";
chr18	HAVANA	transcript	53165745	53169746	0	-	.	gene_id "ENSMUSG00000120074.2"; transcript_id "ENSMUST00000374696.1"; gene_type "lncRNA"; gene_name "Gm56491"; transcript_type "lncRNA"; transcript_name "Gm56491-203"; level 2; mgi_id "MGI:7336896"; tag "basic"; tag "Ensembl_canonical"; tag "GENCODE_Primary"; tag "TAGENE";
chr18	HAVANA	exon	53166307	53166392	0	-	.	gene_id "ENSMUSG00000120074.2"; transcript_id "ENSMUST00000374699.1"; gene_type "lncRNA"; gene_name "Gm56491"; transcript_type "lncRNA"; transcript_name "Gm56491-206"; exon_number 1; exon_id "ENSMUSE00001737136.1"; level 2; mgi_id "MGI:7336896"; tag "TAGENE";
chr18	HAVANA	exon	53166599	53166710	0	-	.	gene_id "ENSMUSG00000120074.2"; transcript_id "ENSMUST00000241242.1"; gene_type "lncRNA"; gene_name "Gm56491"; transcript_type "lncRNA"; transcript_name "Gm56491-201"; exon_number 1; exon_id "ENSMUSE00001475806.1"; level 2; mgi_id "MGI:7336896"; tag "TAGENE";
chr18	HAVANA	exon	53166626	53166780	0	-	.	gene_id "ENSMUSG00000120074.2"; transcript_id "ENSMUST00000242496.2"; gene_type "lncRNA"; gene_name "Gm56491"; transcript_type "lncRNA"; transcript_name "Gm56491-202"; exon_number 1; exon_id "ENSMUSE00001737139.1"; level 2; mgi_id "MGI:7336896"; tag "basic"; tag "TAGENE";
chr18	HAVANA	exon	53167820	53167978	0	-	.	gene_id "ENSMUSG00000120074.2"; transcript_id "ENSMUST00000374698.1"; gene_type "lncRNA"; gene_name "Gm56491"; transcript_type "lncRNA"; transcript_name "Gm56491-205"; exon_number 1; exon_id "ENSMUSE00001737137.1"; level 2; mgi_id "MGI:7336896"; tag "basic"; tag "TAGENE";
chr18	HAVANA	exon	53168449	53168520	0	-	.	gene_id "ENSMUSG00000120074.2"; transcript_id "ENSMUST00000374697.1"; gene_type "lncRNA"; gene_name "Gm56491"; transcript_type "lncRNA"; transcript_name "Gm56491-204"; exon_number 1; exon_id "ENSMUSE00001737134.1"; level 2; mgi_id "MGI:7336896"; tag "TAGENE";
chr18	HAVANA	exon	53169616	53169746	0	-	.	gene_id "ENSMUSG00000120074.2"; transcript_id "ENSMUST00000374696.1"; gene_type "lncRNA"; gene_name "Gm56491"; transcript_type "lncRNA"; transcript_name "Gm56491-203"; exon_number 1; exon_id "ENSMUSE00001737135.1"; level 2; mgi_id "MGI:7336896"; tag "basic"; tag "Ensembl_canonical"; tag "GENCODE_Primary"; tag "TAGENE";
chr18	sragcm37_mid	exon	53169616	53169803	0.441595580849364	-	.	gene_id "ENSMUSG00000120074.2"; transcript_id "ENSMUSG00000120074.2_tx_3"; exon_id "chr18_53169616_53169803_-"; exonnum "1"; txlen "542";
chr18	sragcm37_mid	exon	53205439	53205764	0.00567504933765881	-	.	gene_id "ENSMUSG00000120074.2"; transcript_id "ENSMUSG00000120074.2_tx_6"; exon_id "chr18_53205439_53205764_-"; exonnum "2"; txlen "618";
chr18	sragcm37_mid	exon	53272294	53272400	0.00567504933765881	-	.	gene_id "ENSMUSG00000120074.2"; transcript_id "ENSMUSG00000120074.2_tx_6"; exon_id "chr18_53272294_53272400_-"; exonnum "1"; txlen "618";
chr18	sragcm37_es	exon	53296802	53296974	0.218859216646255	-	.	gene_id "sragcm37_gene_45202"; transcript_id "sragcm37_gene_45202_tx_5"; exon_id "chr18_53296802_53296974_-"; exonnum "4"; txlen "573";
chr18	sragcm37_mid	exon	53297595	53297719	0.218859216646255	-	.	gene_id "sragcm37_gene_45202"; transcript_id "sragcm37_gene_45202_tx_5"; exon_id "chr18_53297595_53297719_-"; exonnum "3"; txlen "573";
chr18	sragcm37_mid	exon	53298148	53298183	0.218859216646255	-	.	gene_id "sragcm37_gene_45202"; transcript_id "sragcm37_gene_45202_tx_5"; exon_id "chr18_53298148_53298183_-"; exonnum "2"; txlen "573";
chr18	sragcm37_ss	exon	53298766	53299004	0.218859216646255	-	.	gene_id "sragcm37_gene_45202"; transcript_id "sragcm37_gene_45202_tx_5"; exon_id "chr18_53298766_53299004_-"; exonnum "1"; txlen "573";
chr18	HAVANA	gene	53354464	53354958	0	-	.	gene_id "ENSMUSG00000118240.2"; gene_type "processed_pseudogene"; gene_name "Gm1859"; level 2; mgi_id "MGI:3037717"; havana_gene "OTTMUSG00000073378.1";
chr18	HAVANA	transcript	53354464	53354958	0	-	.	gene_id "ENSMUSG00000118240.2"; transcript_id "ENSMUST00000235759.2"; gene_type "processed_pseudogene"; gene_name "Gm1859"; transcript_type "processed_pseudogene"; transcript_name "Gm1859-201"; level 2; mgi_id "MGI:3037717"; ont "PGO:0000004"; tag "basic"; tag "Ensembl_canonical"; tag "GENCODE_Primary"; havana_gene "OTTMUSG00000073378.1"; havana_transcript "OTTMUST00000178026.1";
chr18	HAVANA	exon	53354464	53354958	0	-	.	gene_id "ENSMUSG00000118240.2"; transcript_id "ENSMUST00000235759.2"; gene_type "processed_pseudogene"; gene_name "Gm1859"; transcript_type "processed_pseudogene"; transcript_name "Gm1859-201"; exon_number 1; exon_id "ENSMUSE00001461318.2"; level 2; mgi_id "MGI:3037717"; ont "PGO:0000004"; tag "basic"; tag "Ensembl_canonical"; tag "GENCODE_Primary"; havana_gene "OTTMUSG00000073378.1"; havana_transcript "OTTMUST00000178026.1";
chr18	sragcm37_es	exon	53356360	53356887	0.139605969908527	-	.	gene_id "sragcm37_gene_45203"; transcript_id "sragcm37_gene_45203_tx_2"; exon_id "chr18_53356360_53356887_-"; exonnum "2"; txlen "910";
chr18	sragcm37_es	exon	53356360	53356887	0.01231478166099	-	.	gene_id "sragcm37_gene_45203"; transcript_id "sragcm37_gene_45203_tx_3"; exon_id "chr18_53356360_53356887_-"; exonnum "2"; txlen "773";
chr18	sragcm37_es	exon	53356360	53356887	0.00903083988472603	-	.	gene_id "sragcm37_gene_45203"; transcript_id "sragcm37_gene_45203_tx_4"; exon_id "chr18_53356360_53356887_-"; exonnum "3"; txlen "1100";
chr18	sragcm37_mid	exon	53359384	53359710	0.00903083988472603	-	.	gene_id "sragcm37_gene_45203"; transcript_id "sragcm37_gene_45203_tx_4"; exon_id "chr18_53359384_53359710_-"; exonnum "2"; txlen "1100";
chr18	sragcm37_ss	exon	53378073	53378317	0.01231478166099	-	.	gene_id "sragcm37_gene_45203"; transcript_id "sragcm37_gene_45203_tx_3"; exon_id "chr18_53378073_53378317_-"; exonnum "1"; txlen "773";
chr18	sragcm37_ss	exon	53378073	53378317	0.00903083988472603	-	.	gene_id "sragcm37_gene_45203"; transcript_id "sragcm37_gene_45203_tx_4"; exon_id "chr18_53378073_53378317_-"; exonnum "1"; txlen "1100";
chr18	sragcm37_ss	exon	53379356	53379737	0.139605969908527	-	.	gene_id "sragcm37_gene_45203"; transcript_id "sragcm37_gene_45203_tx_2"; exon_id "chr18_53379356_53379737_-"; exonnum "1"; txlen "910";
chr18	sragcm37_es	exon	53464682	53465038	0.00985182532879203	-	.	gene_id "sragcm37_gene_45204"; transcript_id "sragcm37_gene_45204_tx_9"; exon_id "chr18_53464682_53465038_-"; exonnum "8"; txlen "1631";
chr18	sragcm37_mid	exon	53465225	53465377	0.00985182532879203	-	.	gene_id "sragcm37_gene_45204"; transcript_id "sragcm37_gene_45204_tx_9"; exon_id "chr18_53465225_53465377_-"; exonnum "7"; txlen "1631";
chr18	sragcm37_mid	exon	53467251	53467305	0.00985182532879203	-	.	gene_id "sragcm37_gene_45204"; transcript_id "sragcm37_gene_45204_tx_9"; exon_id "chr18_53467251_53467305_-"; exonnum "6"; txlen "1631";
chr18	sragcm37_es	exon	53472514	53472868	0.10659532246742	-	.	gene_id "sragcm37_gene_45204"; transcript_id "sragcm37_gene_45204_tx_3"; exon_id "chr18_53472514_53472868_-"; exonnum "2"; txlen "621";
chr18	sragcm37_ss	exon	53479678	53479943	0.10659532246742	-	.	gene_id "sragcm37_gene_45204"; transcript_id "sragcm37_gene_45204_tx_3"; exon_id "chr18_53479678_53479943_-"; exonnum "1"; txlen "621";
chr18	sragcm37_mid	exon	53485499	53485654	0.00985182532879203	-	.	gene_id "sragcm37_gene_45204"; transcript_id "sragcm37_gene_45204_tx_9"; exon_id "chr18_53485499_53485654_-"; exonnum "5"; txlen "1631";
chr18	sragcm37_mid	exon	53486958	53487211	0.00985182532879203	-	.	gene_id "sragcm37_gene_45204"; transcript_id "sragcm37_gene_45204_tx_9"; exon_id "chr18_53486958_53487211_-"; exonnum "4"; txlen "1631";
chr18	sragcm37_mid	exon	53488983	53489221	0.00985182532879203	-	.	gene_id "sragcm37_gene_45204"; transcript_id "sragcm37_gene_45204_tx_9"; exon_id "chr18_53488983_53489221_-"; exonnum "3"; txlen "1631";
chr18	sragcm37_mid	exon	53494072	53494345	0.00985182532879203	-	.	gene_id "sragcm37_gene_45204"; transcript_id "sragcm37_gene_45204_tx_9"; exon_id "chr18_53494072_53494345_-"; exonnum "2"; txlen "1631";
chr18	sragcm37_ss	exon	53497069	53497211	0.00985182532879203	-	.	gene_id "sragcm37_gene_45204"; transcript_id "sragcm37_gene_45204_tx_9"; exon_id "chr18_53497069_53497211_-"; exonnum "1"; txlen "1631";
chr18	sragcm37_es	exon	53511434	53511611	0.126431758386164	-	.	gene_id "sragcm37_gene_45204"; transcript_id "sragcm37_gene_45204_tx_2"; exon_id "chr18_53511434_53511611_-"; exonnum "3"; txlen "519";
chr18	sragcm37_es	exon	53511434	53511611	0.0353023740948381	-	.	gene_id "sragcm37_gene_45204"; transcript_id "sragcm37_gene_45204_tx_7"; exon_id "chr18_53511434_53511611_-"; exonnum "4"; txlen "667";
chr18	sragcm37_mid	exon	53513802	53513949	0.0353023740948381	-	.	gene_id "sragcm37_gene_45204"; transcript_id "sragcm37_gene_45204_tx_7"; exon_id "chr18_53513802_53513949_-"; exonnum "3"; txlen "667";
chr18	sragcm37_es	exon	53515167	53515921	0.0640368646371482	-	.	gene_id "sragcm37_gene_45204"; transcript_id "sragcm37_gene_45204_tx_4"; exon_id "chr18_53515167_53515921_-"; exonnum "3"; txlen "1096";
chr18	sragcm37_mid	exon	53516256	53516460	0.126431758386164	-	.	gene_id "sragcm37_gene_45204"; transcript_id "sragcm37_gene_45204_tx_2"; exon_id "chr18_53516256_53516460_-"; exonnum "2"; txlen "519";
chr18	sragcm37_mid	exon	53516256	53516460	0.0640368646371482	-	.	gene_id "sragcm37_gene_45204"; transcript_id "sragcm37_gene_45204_tx_4"; exon_id "chr18_53516256_53516460_-"; exonnum "2"; txlen "1096";
chr18	sragcm37_mid	exon	53516256	53516460	0.0353023740948381	-	.	gene_id "sragcm37_gene_45204"; transcript_id "sragcm37_gene_45204_tx_7"; exon_id "chr18_53516256_53516460_-"; exonnum "2"; txlen "667";
chr18	sragcm37_ss	exon	53517300	53517435	0.126431758386164	-	.	gene_id "sragcm37_gene_45204"; transcript_id "sragcm37_gene_45204_tx_2"; exon_id "chr18_53517300_53517435_-"; exonnum "1"; txlen "519";
chr18	sragcm37_ss	exon	53517300	53517435	0.0640368646371482	-	.	gene_id "sragcm37_gene_45204"; transcript_id "sragcm37_gene_45204_tx_4"; exon_id "chr18_53517300_53517435_-"; exonnum "1"; txlen "1096";
chr18	sragcm37_ss	exon	53517300	53517435	0.0353023740948381	-	.	gene_id "sragcm37_gene_45204"; transcript_id "sragcm37_gene_45204_tx_7"; exon_id "chr18_53517300_53517435_-"; exonnum "1"; txlen "667";
chr18	HAVANA	UTR	53539404	53540011	0	-	.	gene_id "ENSMUSG00000024538.9"; transcript_id "ENSMUST00000025419.9"; gene_type "protein_coding"; gene_name "Ppic"; transcript_type "protein_coding"; transcript_name "Ppic-201"; exon_number 5; exon_id "ENSMUSE00000143140.9"; level 2; protein_id "ENSMUSP00000025419.8"; transcript_support_level "1"; mgi_id "MGI:97751"; tag "basic"; tag "Ensembl_canonical"; tag "GENCODE_Primary"; tag "appris_principal_1"; tag "CCDS"; ccdsid "CCDS29252.1"; havana_gene "OTTMUSG00000073380.1"; havana_transcript "OTTMUST00000178040.1";
chr18	HAVANA	exon	53539404	53540137	0	-	.	gene_id "ENSMUSG00000024538.9"; transcript_id "ENSMUST00000025419.9"; gene_type "protein_coding"; gene_name "Ppic"; transcript_type "protein_coding"; transcript_name "Ppic-201"; exon_number 5; exon_id "ENSMUSE00000143140.9"; level 2; protein_id "ENSMUSP00000025419.8"; transcript_support_level "1"; mgi_id "MGI:97751"; tag "basic"; tag "Ensembl_canonical"; tag "GENCODE_Primary"; tag "appris_principal_1"; tag "CCDS"; ccdsid "CCDS29252.1"; havana_gene "OTTMUSG00000073380.1"; havana_transcript "OTTMUST00000178040.1";
chr18	HAVANA	gene	53539404	53551187	0	-	.	gene_id "ENSMUSG00000024538.9"; gene_type "protein_coding"; gene_name "Ppic"; level 2; mgi_id "MGI:97751"; havana_gene "OTTMUSG00000073380.1";
chr18	HAVANA	transcript	53539404	53551187	0	-	.	gene_id "ENSMUSG00000024538.9"; transcript_id "ENSMUST00000025419.9"; gene_type "protein_coding"; gene_name "Ppic"; transcript_type "protein_coding"; transcript_name "Ppic-201"; level 2; protein_id "ENSMUSP00000025419.8"; transcript_support_level "1"; mgi_id "MGI:97751"; tag "basic"; tag "Ensembl_canonical"; tag "GENCODE_Primary"; tag "appris_principal_1"; tag "CCDS"; ccdsid "CCDS29252.1"; havana_gene "OTTMUSG00000073380.1"; havana_transcript "OTTMUST00000178040.1";
chr18	HAVANA	stop_codon	53540009	53540011	0	-	0	gene_id "ENSMUSG00000024538.9"; transcript_id "ENSMUST00000025419.9"; gene_type "protein_coding"; gene_name "Ppic"; transcript_type "protein_coding"; transcript_name "Ppic-201"; exon_number 5; exon_id "ENSMUSE00000143140.9"; level 2; protein_id "ENSMUSP00000025419.8"; transcript_support_level "1"; mgi_id "MGI:97751"; tag "basic"; tag "Ensembl_canonical"; tag "GENCODE_Primary"; tag "appris_principal_1"; tag "CCDS"; ccdsid "CCDS29252.1"; havana_gene "OTTMUSG00000073380.1"; havana_transcript "OTTMUST00000178040.1";
chr18	HAVANA	CDS	53540012	53540137	0	-	0	gene_id "ENSMUSG00000024538.9"; transcript_id "ENSMUST00000025419.9"; gene_type "protein_coding"; gene_name "Ppic"; transcript_type "protein_coding"; transcript_name "Ppic-201"; exon_number 5; exon_id "ENSMUSE00000143140.9"; level 2; protein_id "ENSMUSP00000025419.8"; transcript_support_level "1"; mgi_id "MGI:97751"; tag "basic"; tag "Ensembl_canonical"; tag "GENCODE_Primary"; tag "appris_principal_1"; tag "CCDS"; ccdsid "CCDS29252.1"; havana_gene "OTTMUSG00000073380.1"; havana_transcript "OTTMUST00000178040.1";
chr18	HAVANA	exon	53542197	53542381	0	-	.	gene_id "ENSMUSG00000024538.9"; transcript_id "ENSMUST00000025419.9"; gene_type "protein_coding"; gene_name "Ppic"; transcript_type "protein_coding"; transcript_name "Ppic-201"; exon_number 4; exon_id "ENSMUSE00000572495.2"; level 2; protein_id "ENSMUSP00000025419.8"; transcript_support_level "1"; mgi_id "MGI:97751"; tag "basic"; tag "Ensembl_canonical"; tag "GENCODE_Primary"; tag "appris_principal_1"; tag "CCDS"; ccdsid "CCDS29252.1"; havana_gene "OTTMUSG00000073380.1"; havana_transcript "OTTMUST00000178040.1";
chr18	HAVANA	CDS	53542197	53542381	0	-	2	gene_id "ENSMUSG00000024538.9"; transcript_id "ENSMUST00000025419.9"; gene_type "protein_coding"; gene_name "Ppic"; transcript_type "protein_coding"; transcript_name "Ppic-201"; exon_number 4; exon_id "ENSMUSE00000572495.2"; level 2; protein_id "ENSMUSP00000025419.8"; transcript_support_level "1"; mgi_id "MGI:97751"; tag "basic"; tag "Ensembl_canonical"; tag "GENCODE_Primary"; tag "appris_principal_1"; tag "CCDS"; ccdsid "CCDS29252.1"; havana_gene "OTTMUSG00000073380.1"; havana_transcript "OTTMUST00000178040.1";
chr18	HAVANA	exon	53544059	53544152	0	-	.	gene_id "ENSMUSG00000024538.9"; transcript_id "ENSMUST00000025419.9"; gene_type "protein_coding"; gene_name "Ppic"; transcript_type "protein_coding"; transcript_name "Ppic-201"; exon_number 3; exon_id "ENSMUSE00000572496.2"; level 2; protein_id "ENSMUSP00000025419.8"; transcript_support_level "1"; mgi_id "MGI:97751"; tag "basic"; tag "Ensembl_canonical"; tag "GENCODE_Primary"; tag "appris_principal_1"; tag "CCDS"; ccdsid "CCDS29252.1"; havana_gene "OTTMUSG00000073380.1"; havana_transcript "OTTMUST00000178040.1";
chr18	HAVANA	CDS	53544059	53544152	0	-	0	gene_id "ENSMUSG00000024538.9"; transcript_id "ENSMUST00000025419.9"; gene_type "protein_coding"; gene_name "Ppic"; transcript_type "protein_coding"; transcript_name "Ppic-201"; exon_number 3; exon_id "ENSMUSE00000572496.2"; level 2; protein_id "ENSMUSP00000025419.8"; transcript_support_level "1"; mgi_id "MGI:97751"; tag "basic"; tag "Ensembl_canonical"; tag "GENCODE_Primary"; tag "appris_principal_1"; tag "CCDS"; ccdsid "CCDS29252.1"; havana_gene "OTTMUSG00000073380.1"; havana_transcript "OTTMUST00000178040.1";
chr18	HAVANA	exon	53544578	53544691	0	-	.	gene_id "ENSMUSG00000024538.9"; transcript_id "ENSMUST00000025419.9"; gene_type "protein_coding"; gene_name "Ppic"; transcript_type "protein_coding"; transcript_name "Ppic-201"; exon_number 2; exon_id "ENSMUSE00000143146.4"; level 2; protein_id "ENSMUSP00000025419.8"; transcript_support_level "1"; mgi_id "MGI:97751"; tag "basic"; tag "Ensembl_canonical"; tag "GENCODE_Primary"; tag "appris_principal_1"; tag "CCDS"; ccdsid "CCDS29252.1"; havana_gene "OTTMUSG00000073380.1"; havana_transcript "OTTMUST00000178040.1";
chr18	HAVANA	CDS	53544578	53544691	0	-	0	gene_id "ENSMUSG00000024538.9"; transcript_id "ENSMUST00000025419.9"; gene_type "protein_coding"; gene_name "Ppic"; transcript_type "protein_coding"; transcript_name "Ppic-201"; exon_number 2; exon_id "ENSMUSE00000143146.4"; level 2; protein_id "ENSMUSP00000025419.8"; transcript_support_level "1"; mgi_id "MGI:97751"; tag "basic"; tag "Ensembl_canonical"; tag "GENCODE_Primary"; tag "appris_principal_1"; tag "CCDS"; ccdsid "CCDS29252.1"; havana_gene "OTTMUSG00000073380.1"; havana_transcript "OTTMUST00000178040.1";
chr18	HAVANA	CDS	53550912	53551028	0	-	0	gene_id "ENSMUSG00000024538.9"; transcript_id "ENSMUST00000025419.9"; gene_type "protein_coding"; gene_name "Ppic"; transcript_type "protein_coding"; transcript_name "Ppic-201"; exon_number 1; exon_id "ENSMUSE00000382454.10"; level 2; protein_id "ENSMUSP00000025419.8"; transcript_support_level "1"; mgi_id "MGI:97751"; tag "basic"; tag "Ensembl_canonical"; tag "GENCODE_Primary"; tag "appris_principal_1"; tag "CCDS"; ccdsid "CCDS29252.1"; havana_gene "OTTMUSG00000073380.1"; havana_transcript "OTTMUST00000178040.1";
chr18	HAVANA	exon	53550912	53551187	0	-	.	gene_id "ENSMUSG00000024538.9"; transcript_id "ENSMUST00000025419.9"; gene_type "protein_coding"; gene_name "Ppic"; transcript_type "protein_coding"; transcript_name "Ppic-201"; exon_number 1; exon_id "ENSMUSE00000382454.10"; level 2; protein_id "ENSMUSP00000025419.8"; transcript_support_level "1"; mgi_id "MGI:97751"; tag "basic"; tag "Ensembl_canonical"; tag "GENCODE_Primary"; tag "appris_principal_1"; tag "CCDS"; ccdsid "CCDS29252.1"; havana_gene "OTTMUSG00000073380.1"; havana_transcript "OTTMUST00000178040.1";
chr18	HAVANA	start_codon	53551026	53551028	0	-	0	gene_id "ENSMUSG00000024538.9"; transcript_id "ENSMUST00000025419.9"; gene_type "protein_coding"; gene_name "Ppic"; transcript_type "protein_coding"; transcript_name "Ppic-201"; exon_number 1; exon_id "ENSMUSE00000382454.10"; level 2; protein_id "ENSMUSP00000025419.8"; transcript_support_level "1"; mgi_id "MGI:97751"; tag "basic"; tag "Ensembl_canonical"; tag "GENCODE_Primary"; tag "appris_principal_1"; tag "CCDS"; ccdsid "CCDS29252.1"; havana_gene "OTTMUSG00000073380.1"; havana_transcript "OTTMUST00000178040.1";
chr18	HAVANA	UTR	53551029	53551187	0	-	.	gene_id "ENSMUSG00000024538.9"; transcript_id "ENSMUST00000025419.9"; gene_type "protein_coding"; gene_name "Ppic"; transcript_type "protein_coding"; transcript_name "Ppic-201"; exon_number 1; exon_id "ENSMUSE00000382454.10"; level 2; protein_id "ENSMUSP00000025419.8"; transcript_support_level "1"; mgi_id "MGI:97751"; tag "basic"; tag "Ensembl_canonical"; tag "GENCODE_Primary"; tag "appris_principal_1"; tag "CCDS"; ccdsid "CCDS29252.1"; havana_gene "OTTMUSG00000073380.1"; havana_transcript "OTTMUST00000178040.1";
chr18	sragcm37_es	exon	53584891	53585337	0.163628629347012	-	.	gene_id "sragcm37_gene_45205"; transcript_id "sragcm37_gene_45205_tx_1"; exon_id "chr18_53584891_53585337_-"; exonnum "3"; txlen "699";
chr18	sragcm37_es	exon	53584891	53585337	0.0234459716705513	-	.	gene_id "sragcm37_gene_45205"; transcript_id "sragcm37_gene_45205_tx_3"; exon_id "chr18_53584891_53585337_-"; exonnum "3"; txlen "853";
chr18	sragcm37_es	exon	53584891	53585337	0.0140747203638397	-	.	gene_id "sragcm37_gene_45205"; transcript_id "sragcm37_gene_45205_tx_5"; exon_id "chr18_53584891_53585337_-"; exonnum "3"; txlen "1001";
chr18	sragcm37_es	exon	53584891	53585337	0.0122829551163747	-	.	gene_id "sragcm37_gene_45205"; transcript_id "sragcm37_gene_45205_tx_6"; exon_id "chr18_53584891_53585337_-"; exonnum "4"; txlen "957";
chr18	sragcm37_es	exon	53584891	53585337	0.00209708989791763	-	.	gene_id "sragcm37_gene_45205"; transcript_id "sragcm37_gene_45205_tx_7"; exon_id "chr18_53584891_53585337_-"; exonnum "4"; txlen "1105";
chr18	sragcm37_mid	exon	53588755	53588858	0.0122829551163747	-	.	gene_id "sragcm37_gene_45205"; transcript_id "sragcm37_gene_45205_tx_6"; exon_id "chr18_53588755_53588858_-"; exonnum "3"; txlen "957";
chr18	sragcm37_mid	exon	53588755	53588858	0.00209708989791763	-	.	gene_id "sragcm37_gene_45205"; transcript_id "sragcm37_gene_45205_tx_7"; exon_id "chr18_53588755_53588858_-"; exonnum "3"; txlen "1105";
chr18	sragcm37_mid	exon	53591737	53591934	0.163628629347012	-	.	gene_id "sragcm37_gene_45205"; transcript_id "sragcm37_gene_45205_tx_1"; exon_id "chr18_53591737_53591934_-"; exonnum "2"; txlen "699";
chr18	sragcm37_mid	exon	53591737	53591934	0.0234459716705513	-	.	gene_id "sragcm37_gene_45205"; transcript_id "sragcm37_gene_45205_tx_3"; exon_id "chr18_53591737_53591934_-"; exonnum "2"; txlen "853";
chr18	sragcm37_mid	exon	53591737	53591934	0.0140747203638397	-	.	gene_id "sragcm37_gene_45205"; transcript_id "sragcm37_gene_45205_tx_5"; exon_id "chr18_53591737_53591934_-"; exonnum "2"; txlen "1001";
chr18	sragcm37_mid	exon	53591737	53591934	0.0122829551163747	-	.	gene_id "sragcm37_gene_45205"; transcript_id "sragcm37_gene_45205_tx_6"; exon_id "chr18_53591737_53591934_-"; exonnum "2"; txlen "957";
chr18	sragcm37_mid	exon	53591737	53591934	0.00209708989791763	-	.	gene_id "sragcm37_gene_45205"; transcript_id "sragcm37_gene_45205_tx_7"; exon_id "chr18_53591737_53591934_-"; exonnum "2"; txlen "1105";
chr18	sragcm37_ss	exon	53592746	53592799	0.163628629347012	-	.	gene_id "sragcm37_gene_45205"; transcript_id "sragcm37_gene_45205_tx_1"; exon_id "chr18_53592746_53592799_-"; exonnum "1"; txlen "699";
chr18	sragcm37_es	exon	53595594	53595821	0.0268045028292292	-	.	gene_id "sragcm37_gene_45205"; transcript_id "sragcm37_gene_45205_tx_2"; exon_id "chr18_53595594_53595821_-"; exonnum "2"; txlen "584";
chr18	sragcm37_ss	exon	53596805	53597160	0.0268045028292292	-	.	gene_id "sragcm37_gene_45205"; transcript_id "sragcm37_gene_45205_tx_2"; exon_id "chr18_53596805_53597160_-"; exonnum "1"; txlen "584";
chr18	sragcm37_ss	exon	53596805	53597160	0.0140747203638397	-	.	gene_id "sragcm37_gene_45205"; transcript_id "sragcm37_gene_45205_tx_5"; exon_id "chr18_53596805_53597160_-"; exonnum "1"; txlen "1001";
chr18	sragcm37_ss	exon	53596805	53597160	0.00209708989791763	-	.	gene_id "sragcm37_gene_45205"; transcript_id "sragcm37_gene_45205_tx_7"; exon_id "chr18_53596805_53597160_-"; exonnum "1"; txlen "1105";
chr18	sragcm37_ss	exon	53597697	53597904	0.0234459716705513	-	.	gene_id "sragcm37_gene_45205"; transcript_id "sragcm37_gene_45205_tx_3"; exon_id "chr18_53597697_53597904_-"; exonnum "1"; txlen "853";
chr18	sragcm37_ss	exon	53597697	53597904	0.0122829551163747	-	.	gene_id "sragcm37_gene_45205"; transcript_id "sragcm37_gene_45205_tx_6"; exon_id "chr18_53597697_53597904_-"; exonnum "1"; txlen "957";
chr18	HAVANA	exon	53605086	53605643	0	-	.	gene_id "ENSMUSG00000122326.1"; transcript_id "ENSMUST00000252117.1"; gene_type "lncRNA"; gene_name "ENSMUSG00000122326"; transcript_type "lncRNA"; transcript_name "ENSMUST00000252117"; exon_number 2; exon_id "ENSMUSE00001500999.1"; level 2; tag "basic"; tag "Ensembl_canonical"; tag "GENCODE_Primary"; tag "TAGENE";
chr18	HAVANA	gene	53605086	53606539	0	-	.	gene_id "ENSMUSG00000122326.1"; gene_type "lncRNA"; gene_name "ENSMUSG00000122326"; level 2;
chr18	HAVANA	transcript	53605086	53606539	0	-	.	gene_id "ENSMUSG00000122326.1"; transcript_id "ENSMUST00000252117.1"; gene_type "lncRNA"; gene_name "ENSMUSG00000122326"; transcript_type "lncRNA"; transcript_name "ENSMUST00000252117"; level 2; tag "basic"; tag "Ensembl_canonical"; tag "GENCODE_Primary"; tag "TAGENE";
chr18	HAVANA	exon	53606376	53606539	0	-	.	gene_id "ENSMUSG00000122326.1"; transcript_id "ENSMUST00000252117.1"; gene_type "lncRNA"; gene_name "ENSMUSG00000122326"; transcript_type "lncRNA"; transcript_name "ENSMUST00000252117"; exon_number 1; exon_id "ENSMUSE00001501000.1"; level 2; tag "basic"; tag "Ensembl_canonical"; tag "GENCODE_Primary"; tag "TAGENE";
chr18	HAVANA	exon	53623137	53623616	0	-	.	gene_id "ENSMUSG00000132716.1"; transcript_id "ENSMUST00000313668.1"; gene_type "lncRNA"; gene_name "ENSMUSG00000132716"; transcript_type "lncRNA"; transcript_name "ENSMUST00000313668"; exon_number 2; exon_id "ENSMUSE00001619457.1"; level 2; tag "basic"; tag "Ensembl_canonical"; tag "GENCODE_Primary"; tag "TAGENE";
chr18	HAVANA	gene	53623137	53626134	0	-	.	gene_id "ENSMUSG00000132716.1"; gene_type "lncRNA"; gene_name "ENSMUSG00000132716"; level 2;
chr18	HAVANA	transcript	53623137	53626134	0	-	.	gene_id "ENSMUSG00000132716.1"; transcript_id "ENSMUST00000313668.1"; gene_type "lncRNA"; gene_name "ENSMUSG00000132716"; transcript_type "lncRNA"; transcript_name "ENSMUST00000313668"; level 2; tag "basic"; tag "Ensembl_canonical"; tag "GENCODE_Primary"; tag "TAGENE";
chr18	HAVANA	exon	53626015	53626134	0	-	.	gene_id "ENSMUSG00000132716.1"; transcript_id "ENSMUST00000313668.1"; gene_type "lncRNA"; gene_name "ENSMUSG00000132716"; transcript_type "lncRNA"; transcript_name "ENSMUST00000313668"; exon_number 1; exon_id "ENSMUSE00001619456.1"; level 2; tag "basic"; tag "Ensembl_canonical"; tag "GENCODE_Primary"; tag "TAGENE";
chr18	sragcm37_mid	exon	53687867	53688003	0.00252506833235762	-	.	gene_id "sragcm37_gene_51207"; transcript_id "sragcm37_gene_51207_tx_3"; exon_id "chr18_53687867_53688003_-"; exonnum "5"; txlen "789";
chr18	sragcm37_mid	exon	53687867	53688003	0.00252506833235762	-	.	gene_id "sragcm37_gene_51207"; transcript_id "sragcm37_gene_51207_tx_4"; exon_id "chr18_53687867_53688003_-"; exonnum "5"; txlen "792";
chr18	sragcm37_es	exon	53688873	53689670	0.130461863838477	-	.	gene_id "ENSMUSG00000131915.1"; transcript_id "ENSMUSG00000131915.1_tx_1"; exon_id "chr18_53688873_53689670_-"; exonnum "2"; txlen "1020";
chr18	HAVANA	exon	53689767	53689948	0	-	.	gene_id "ENSMUSG00000131915.1"; transcript_id "ENSMUST00000309191.1"; gene_type "lncRNA"; gene_name "ENSMUSG00000131915"; transcript_type "lncRNA"; transcript_name "ENSMUST00000309191"; exon_number 2; exon_id "ENSMUSE00001610601.1"; level 2; tag "basic"; tag "Ensembl_canonical"; tag "GENCODE_Primary"; tag "TAGENE";
chr18	HAVANA	gene	53689767	53692530	0	-	.	gene_id "ENSMUSG00000131915.1"; gene_type "lncRNA"; gene_name "ENSMUSG00000131915"; level 2;
chr18	HAVANA	transcript	53689767	53692530	0	-	.	gene_id "ENSMUSG00000131915.1"; transcript_id "ENSMUST00000309191.1"; gene_type "lncRNA"; gene_name "ENSMUSG00000131915"; transcript_type "lncRNA"; transcript_name "ENSMUST00000309191"; level 2; tag "basic"; tag "Ensembl_canonical"; tag "GENCODE_Primary"; tag "TAGENE";
chr18	HAVANA	exon	53692309	53692530	0	-	.	gene_id "ENSMUSG00000131915.1"; transcript_id "ENSMUST00000309191.1"; gene_type "lncRNA"; gene_name "ENSMUSG00000131915"; transcript_type "lncRNA"; transcript_name "ENSMUST00000309191"; exon_number 1; exon_id "ENSMUSE00001610602.1"; level 2; tag "basic"; tag "Ensembl_canonical"; tag "GENCODE_Primary"; tag "TAGENE";
chr18	ENSEMBL_gcm37	exon	53692309	53692530	0.130461863838477	-	.	gene_id "ENSMUSG00000131915.1"; transcript_id "ENSMUSG00000131915.1_tx_1"; exon_id "chr18_53692309_53692530_-"; exonnum "1"; txlen "1020";
chr18	sragcm37_es	exon	53702660	53703002	0.00841689444119206	-	.	gene_id "sragcm37_gene_51207"; transcript_id "sragcm37_gene_51207_tx_1"; exon_id "chr18_53702660_53703002_-"; exonnum "5"; txlen "995";
chr18	sragcm37_es	exon	53702660	53703002	0.00694393791398345	-	.	gene_id "sragcm37_gene_51207"; transcript_id "sragcm37_gene_51207_tx_2"; exon_id "chr18_53702660_53703002_-"; exonnum "5"; txlen "998";
chr18	sragcm37_mid	exon	53703118	53703331	0.00841689444119206	-	.	gene_id "sragcm37_gene_51207"; transcript_id "sragcm37_gene_51207_tx_1"; exon_id "chr18_53703118_53703331_-"; exonnum "4"; txlen "995";
chr18	sragcm37_mid	exon	53703118	53703331	0.00694393791398345	-	.	gene_id "sragcm37_gene_51207"; transcript_id "sragcm37_gene_51207_tx_2"; exon_id "chr18_53703118_53703331_-"; exonnum "4"; txlen "998";
chr18	sragcm37_mid	exon	53703118	53703331	0.00252506833235762	-	.	gene_id "sragcm37_gene_51207"; transcript_id "sragcm37_gene_51207_tx_3"; exon_id "chr18_53703118_53703331_-"; exonnum "4"; txlen "789";
chr18	sragcm37_mid	exon	53703118	53703331	0.00252506833235762	-	.	gene_id "sragcm37_gene_51207"; transcript_id "sragcm37_gene_51207_tx_4"; exon_id "chr18_53703118_53703331_-"; exonnum "4"; txlen "792";
chr18	sragcm37_mid	exon	53704113	53704227	0.00841689444119206	-	.	gene_id "sragcm37_gene_51207"; transcript_id "sragcm37_gene_51207_tx_1"; exon_id "chr18_53704113_53704227_-"; exonnum "3"; txlen "995";
chr18	sragcm37_mid	exon	53704113	53704227	0.00252506833235762	-	.	gene_id "sragcm37_gene_51207"; transcript_id "sragcm37_gene_51207_tx_3"; exon_id "chr18_53704113_53704227_-"; exonnum "3"; txlen "789";
chr18	sragcm37_mid	exon	53704113	53704230	0.00694393791398345	-	.	gene_id "sragcm37_gene_51207"; transcript_id "sragcm37_gene_51207_tx_2"; exon_id "chr18_53704113_53704230_-"; exonnum "3"; txlen "998";
chr18	sragcm37_mid	exon	53704113	53704230	0.00252506833235762	-	.	gene_id "sragcm37_gene_51207"; transcript_id "sragcm37_gene_51207_tx_4"; exon_id "chr18_53704113_53704230_-"; exonnum "3"; txlen "792";
chr18	sragcm37_mid	exon	53705178	53705399	0.00841689444119206	-	.	gene_id "sragcm37_gene_51207"; transcript_id "sragcm37_gene_51207_tx_1"; exon_id "chr18_53705178_53705399_-"; exonnum "2"; txlen "995";
chr18	sragcm37_mid	exon	53705178	53705399	0.00694393791398345	-	.	gene_id "sragcm37_gene_51207"; transcript_id "sragcm37_gene_51207_tx_2"; exon_id "chr18_53705178_53705399_-"; exonnum "2"; txlen "998";
chr18	sragcm37_mid	exon	53705178	53705399	0.00252506833235762	-	.	gene_id "sragcm37_gene_51207"; transcript_id "sragcm37_gene_51207_tx_3"; exon_id "chr18_53705178_53705399_-"; exonnum "2"; txlen "789";
chr18	sragcm37_mid	exon	53705178	53705399	0.00252506833235762	-	.	gene_id "sragcm37_gene_51207"; transcript_id "sragcm37_gene_51207_tx_4"; exon_id "chr18_53705178_53705399_-"; exonnum "2"; txlen "792";
chr18	sragcm37_ss	exon	53707513	53707613	0.00841689444119206	-	.	gene_id "sragcm37_gene_51207"; transcript_id "sragcm37_gene_51207_tx_1"; exon_id "chr18_53707513_53707613_-"; exonnum "1"; txlen "995";
chr18	sragcm37_ss	exon	53707513	53707613	0.00694393791398345	-	.	gene_id "sragcm37_gene_51207"; transcript_id "sragcm37_gene_51207_tx_2"; exon_id "chr18_53707513_53707613_-"; exonnum "1"; txlen "998";
chr18	sragcm37_ss	exon	53707513	53707613	0.00252506833235762	-	.	gene_id "sragcm37_gene_51207"; transcript_id "sragcm37_gene_51207_tx_3"; exon_id "chr18_53707513_53707613_-"; exonnum "1"; txlen "789";
chr18	sragcm37_ss	exon	53707513	53707613	0.00252506833235762	-	.	gene_id "sragcm37_gene_51207"; transcript_id "sragcm37_gene_51207_tx_4"; exon_id "chr18_53707513_53707613_-"; exonnum "1"; txlen "792";
chr18	HAVANA	exon	53781043	53781406	0	-	.	gene_id "ENSMUSG00000123870.1"; transcript_id "ENSMUST00000260597.1"; gene_type "lncRNA"; gene_name "ENSMUSG00000123870"; transcript_type "lncRNA"; transcript_name "ENSMUST00000260597"; exon_number 2; exon_id "ENSMUSE00001517618.1"; level 2; tag "TAGENE";
chr18	HAVANA	exon	53781043	53781474	0	-	.	gene_id "ENSMUSG00000123870.1"; transcript_id "ENSMUST00000260596.1"; gene_type "lncRNA"; gene_name "ENSMUSG00000123870"; transcript_type "lncRNA"; transcript_name "ENSMUST00000260596"; exon_number 2; exon_id "ENSMUSE00001517617.1"; level 2; tag "basic"; tag "Ensembl_canonical"; tag "GENCODE_Primary"; tag "TAGENE";
chr18	HAVANA	transcript	53781043	53781706	0	-	.	gene_id "ENSMUSG00000123870.1"; transcript_id "ENSMUST00000260597.1"; gene_type "lncRNA"; gene_name "ENSMUSG00000123870"; transcript_type "lncRNA"; transcript_name "ENSMUST00000260597"; level 2; tag "TAGENE";
chr18	HAVANA	gene	53781043	53783137	0	-	.	gene_id "ENSMUSG00000123870.1"; gene_type "lncRNA"; gene_name "ENSMUSG00000123870"; level 2;
chr18	HAVANA	transcript	53781043	53783137	0	-	.	gene_id "ENSMUSG00000123870.1"; transcript_id "ENSMUST00000260596.1"; gene_type "lncRNA"; gene_name "ENSMUSG00000123870"; transcript_type "lncRNA"; transcript_name "ENSMUST00000260596"; level 2; tag "basic"; tag "Ensembl_canonical"; tag "GENCODE_Primary"; tag "TAGENE";
chr18	HAVANA	exon	53781519	53781706	0	-	.	gene_id "ENSMUSG00000123870.1"; transcript_id "ENSMUST00000260597.1"; gene_type "lncRNA"; gene_name "ENSMUSG00000123870"; transcript_type "lncRNA"; transcript_name "ENSMUST00000260597"; exon_number 1; exon_id "ENSMUSE00001517619.1"; level 2; tag "TAGENE";
chr18	HAVANA	exon	53782878	53783137	0	-	.	gene_id "ENSMUSG00000123870.1"; transcript_id "ENSMUST00000260596.1"; gene_type "lncRNA"; gene_name "ENSMUSG00000123870"; transcript_type "lncRNA"; transcript_name "ENSMUST00000260596"; exon_number 1; exon_id "ENSMUSE00001517616.1"; level 2; tag "basic"; tag "Ensembl_canonical"; tag "GENCODE_Primary"; tag "TAGENE";
chr18	HAVANA	UTR	53814795	53816307	0	-	.	gene_id "ENSMUSG00000048799.9"; transcript_id "ENSMUST00000049811.8"; gene_type "protein_coding"; gene_name "Cep120"; transcript_type "protein_coding"; transcript_name "Cep120-201"; exon_number 21; exon_id "ENSMUSE00000444670.5"; level 2; protein_id "ENSMUSP00000062433.7"; transcript_support_level "1"; mgi_id "MGI:2147298"; tag "basic"; tag "Ensembl_canonical"; tag "GENCODE_Primary"; tag "appris_principal_1"; tag "CCDS"; ccdsid "CCDS37822.1"; havana_gene "OTTMUSG00000073382.1"; havana_transcript "OTTMUST00000178048.1";
chr18	HAVANA	exon	53814795	53816536	0	-	.	gene_id "ENSMUSG00000048799.9"; transcript_id "ENSMUST00000049811.8"; gene_type "protein_coding"; gene_name "Cep120"; transcript_type "protein_coding"; transcript_name "Cep120-201"; exon_number 21; exon_id "ENSMUSE00000444670.5"; level 2; protein_id "ENSMUSP00000062433.7"; transcript_support_level "1"; mgi_id "MGI:2147298"; tag "basic"; tag "Ensembl_canonical"; tag "GENCODE_Primary"; tag "appris_principal_1"; tag "CCDS"; ccdsid "CCDS37822.1"; havana_gene "OTTMUSG00000073382.1"; havana_transcript "OTTMUST00000178048.1";
chr18	ENSEMBL_gcm37	exon	53814795	53816536	0.109194898029998	-	.	gene_id "ENSMUSG00000048799.9"; transcript_id "ENSMUSG00000048799.9_tx_2"; exon_id "chr18_53814795_53816536_-"; exonnum "22"; txlen "4612";
chr18	ENSEMBL_gcm37	exon	53814795	53816536	0.0761256580201964	-	.	gene_id "ENSMUSG00000048799.9"; transcript_id "ENSMUSG00000048799.9_tx_3"; exon_id "chr18_53814795_53816536_-"; exonnum "22"; txlen "4606";
chr18	HAVANA	transcript	53814795	53877619	0	-	.	gene_id "ENSMUSG00000048799.9"; transcript_id "ENSMUST00000049811.8"; gene_type "protein_coding"; gene_name "Cep120"; transcript_type "protein_coding"; transcript_name "Cep120-201"; level 2; protein_id "ENSMUSP00000062433.7"; transcript_support_level "1"; mgi_id "MGI:2147298"; tag "basic"; tag "Ensembl_canonical"; tag "GENCODE_Primary"; tag "appris_principal_1"; tag "CCDS"; ccdsid "CCDS37822.1"; havana_gene "OTTMUSG00000073382.1"; havana_transcript "OTTMUST00000178048.1";
chr18	HAVANA	gene	53814795	53877680	0	-	.	gene_id "ENSMUSG00000048799.9"; gene_type "protein_coding"; gene_name "Cep120"; level 2; mgi_id "MGI:2147298"; havana_gene "OTTMUSG00000073382.1";
chr18	HAVANA	stop_codon	53816305	53816307	0	-	0	gene_id "ENSMUSG00000048799.9"; transcript_id "ENSMUST00000049811.8"; gene_type "protein_coding"; gene_name "Cep120"; transcript_type "protein_coding"; transcript_name "Cep120-201"; exon_number 21; exon_id "ENSMUSE00000444670.5"; level 2; protein_id "ENSMUSP00000062433.7"; transcript_support_level "1"; mgi_id "MGI:2147298"; tag "basic"; tag "Ensembl_canonical"; tag "GENCODE_Primary"; tag "appris_principal_1"; tag "CCDS"; ccdsid "CCDS37822.1"; havana_gene "OTTMUSG00000073382.1"; havana_transcript "OTTMUST00000178048.1";
chr18	HAVANA	CDS	53816308	53816536	0	-	1	gene_id "ENSMUSG00000048799.9"; transcript_id "ENSMUST00000049811.8"; gene_type "protein_coding"; gene_name "Cep120"; transcript_type "protein_coding"; transcript_name "Cep120-201"; exon_number 21; exon_id "ENSMUSE00000444670.5"; level 2; protein_id "ENSMUSP00000062433.7"; transcript_support_level "1"; mgi_id "MGI:2147298"; tag "basic"; tag "Ensembl_canonical"; tag "GENCODE_Primary"; tag "appris_principal_1"; tag "CCDS"; ccdsid "CCDS37822.1"; havana_gene "OTTMUSG00000073382.1"; havana_transcript "OTTMUST00000178048.1";
chr18	HAVANA	UTR	53818567	53818902	0	-	.	gene_id "ENSMUSG00000048799.9"; transcript_id "ENSMUST00000237062.2"; gene_type "protein_coding"; gene_name "Cep120"; transcript_type "protein_coding"; transcript_name "Cep120-203"; exon_number 20; exon_id "ENSMUSE00001455763.2"; level 2; protein_id "ENSMUSP00000158481.2"; mgi_id "MGI:2147298"; tag "basic"; havana_gene "OTTMUSG00000073382.1"; havana_transcript "OTTMUST00000178049.1";
chr18	HAVANA	exon	53818567	53819100	0	-	.	gene_id "ENSMUSG00000048799.9"; transcript_id "ENSMUST00000237062.2"; gene_type "protein_coding"; gene_name "Cep120"; transcript_type "protein_coding"; transcript_name "Cep120-203"; exon_number 20; exon_id "ENSMUSE00001455763.2"; level 2; protein_id "ENSMUSP00000158481.2"; mgi_id "MGI:2147298"; tag "basic"; havana_gene "OTTMUSG00000073382.1"; havana_transcript "OTTMUST00000178049.1";
chr18	HAVANA	transcript	53818567	53877680	0	-	.	gene_id "ENSMUSG00000048799.9"; transcript_id "ENSMUST00000237062.2"; gene_type "protein_coding"; gene_name "Cep120"; transcript_type "protein_coding"; transcript_name "Cep120-203"; level 2; protein_id "ENSMUSP00000158481.2"; mgi_id "MGI:2147298"; tag "basic"; havana_gene "OTTMUSG00000073382.1"; havana_transcript "OTTMUST00000178049.1";
chr18	HAVANA	stop_codon	53818900	53818902	0	-	0	gene_id "ENSMUSG00000048799.9"; transcript_id "ENSMUST00000237062.2"; gene_type "protein_coding"; gene_name "Cep120"; transcript_type "protein_coding"; transcript_name "Cep120-203"; exon_number 20; exon_id "ENSMUSE00001455763.2"; level 2; protein_id "ENSMUSP00000158481.2"; mgi_id "MGI:2147298"; tag "basic"; havana_gene "OTTMUSG00000073382.1"; havana_transcript "OTTMUST00000178049.1";
chr18	HAVANA	CDS	53818903	53819100	0	-	0	gene_id "ENSMUSG00000048799.9"; transcript_id "ENSMUST00000237062.2"; gene_type "protein_coding"; gene_name "Cep120"; transcript_type "protein_coding"; transcript_name "Cep120-203"; exon_number 20; exon_id "ENSMUSE00001455763.2"; level 2; protein_id "ENSMUSP00000158481.2"; mgi_id "MGI:2147298"; tag "basic"; havana_gene "OTTMUSG00000073382.1"; havana_transcript "OTTMUST00000178049.1";
chr18	HAVANA	exon	53818955	53819100	0	-	.	gene_id "ENSMUSG00000048799.9"; transcript_id "ENSMUST00000049811.8"; gene_type "protein_coding"; gene_name "Cep120"; transcript_type "protein_coding"; transcript_name "Cep120-201"; exon_number 20; exon_id "ENSMUSE00000499122.2"; level 2; protein_id "ENSMUSP00000062433.7"; transcript_support_level "1"; mgi_id "MGI:2147298"; tag "basic"; tag "Ensembl_canonical"; tag "GENCODE_Primary"; tag "appris_principal_1"; tag "CCDS"; ccdsid "CCDS37822.1"; havana_gene "OTTMUSG00000073382.1"; havana_transcript "OTTMUST00000178048.1";
chr18	HAVANA	CDS	53818955	53819100	0	-	0	gene_id "ENSMUSG00000048799.9"; transcript_id "ENSMUST00000049811.8"; gene_type "protein_coding"; gene_name "Cep120"; transcript_type "protein_coding"; transcript_name "Cep120-201"; exon_number 20; exon_id "ENSMUSE00000499122.2"; level 2; protein_id "ENSMUSP00000062433.7"; transcript_support_level "1"; mgi_id "MGI:2147298"; tag "basic"; tag "Ensembl_canonical"; tag "GENCODE_Primary"; tag "appris_principal_1"; tag "CCDS"; ccdsid "CCDS37822.1"; havana_gene "OTTMUSG00000073382.1"; havana_transcript "OTTMUST00000178048.1";
chr18	ENSEMBL_gcm37	exon	53818955	53819100	0.109194898029998	-	.	gene_id "ENSMUSG00000048799.9"; transcript_id "ENSMUSG00000048799.9_tx_2"; exon_id "chr18_53818955_53819100_-"; exonnum "21"; txlen "4612";
chr18	ENSEMBL_gcm37	exon	53818955	53819100	0.0761256580201964	-	.	gene_id "ENSMUSG00000048799.9"; transcript_id "ENSMUSG00000048799.9_tx_3"; exon_id "chr18_53818955_53819100_-"; exonnum "21"; txlen "4606";
chr18	HAVANA	exon	53830667	53830765	0	-	.	gene_id "ENSMUSG00000048799.9"; transcript_id "ENSMUST00000049811.8"; gene_type "protein_coding"; gene_name "Cep120"; transcript_type "protein_coding"; transcript_name "Cep120-201"; exon_number 19; exon_id "ENSMUSE00000399542.2"; level 2; protein_id "ENSMUSP00000062433.7"; transcript_support_level "1"; mgi_id "MGI:2147298"; tag "basic"; tag "Ensembl_canonical"; tag "GENCODE_Primary"; tag "appris_principal_1"; tag "CCDS"; ccdsid "CCDS37822.1"; havana_gene "OTTMUSG00000073382.1"; havana_transcript "OTTMUST00000178048.1";
chr18	HAVANA	CDS	53830667	53830765	0	-	0	gene_id "ENSMUSG00000048799.9"; transcript_id "ENSMUST00000049811.8"; gene_type "protein_coding"; gene_name "Cep120"; transcript_type "protein_coding"; transcript_name "Cep120-201"; exon_number 19; exon_id "ENSMUSE00000399542.2"; level 2; protein_id "ENSMUSP00000062433.7"; transcript_support_level "1"; mgi_id "MGI:2147298"; tag "basic"; tag "Ensembl_canonical"; tag "GENCODE_Primary"; tag "appris_principal_1"; tag "CCDS"; ccdsid "CCDS37822.1"; havana_gene "OTTMUSG00000073382.1"; havana_transcript "OTTMUST00000178048.1";
chr18	HAVANA	exon	53830667	53830765	0	-	.	gene_id "ENSMUSG00000048799.9"; transcript_id "ENSMUST00000237062.2"; gene_type "protein_coding"; gene_name "Cep120"; transcript_type "protein_coding"; transcript_name "Cep120-203"; exon_number 19; exon_id "ENSMUSE00000399542.2"; level 2; protein_id "ENSMUSP00000158481.2"; mgi_id "MGI:2147298"; tag "basic"; havana_gene "OTTMUSG00000073382.1"; havana_transcript "OTTMUST00000178049.1";
chr18	HAVANA	CDS	53830667	53830765	0	-	0	gene_id "ENSMUSG00000048799.9"; transcript_id "ENSMUST00000237062.2"; gene_type "protein_coding"; gene_name "Cep120"; transcript_type "protein_coding"; transcript_name "Cep120-203"; exon_number 19; exon_id "ENSMUSE00000399542.2"; level 2; protein_id "ENSMUSP00000158481.2"; mgi_id "MGI:2147298"; tag "basic"; havana_gene "OTTMUSG00000073382.1"; havana_transcript "OTTMUST00000178049.1";
chr18	ENSEMBL_gcm37	exon	53830667	53830765	0.109194898029998	-	.	gene_id "ENSMUSG00000048799.9"; transcript_id "ENSMUSG00000048799.9_tx_2"; exon_id "chr18_53830667_53830765_-"; exonnum "20"; txlen "4612";
chr18	ENSEMBL_gcm37	exon	53830667	53830765	0.0761256580201964	-	.	gene_id "ENSMUSG00000048799.9"; transcript_id "ENSMUSG00000048799.9_tx_3"; exon_id "chr18_53830667_53830765_-"; exonnum "20"; txlen "4606";
chr18	HAVANA	exon	53836194	53836316	0	-	.	gene_id "ENSMUSG00000048799.9"; transcript_id "ENSMUST00000049811.8"; gene_type "protein_coding"; gene_name "Cep120"; transcript_type "protein_coding"; transcript_name "Cep120-201"; exon_number 18; exon_id "ENSMUSE00000343312.2"; level 2; protein_id "ENSMUSP00000062433.7"; transcript_support_level "1"; mgi_id "MGI:2147298"; tag "basic"; tag "Ensembl_canonical"; tag "GENCODE_Primary"; tag "appris_principal_1"; tag "CCDS"; ccdsid "CCDS37822.1"; havana_gene "OTTMUSG00000073382.1"; havana_transcript "OTTMUST00000178048.1";
chr18	HAVANA	CDS	53836194	53836316	0	-	0	gene_id "ENSMUSG00000048799.9"; transcript_id "ENSMUST00000049811.8"; gene_type "protein_coding"; gene_name "Cep120"; transcript_type "protein_coding"; transcript_name "Cep120-201"; exon_number 18; exon_id "ENSMUSE00000343312.2"; level 2; protein_id "ENSMUSP00000062433.7"; transcript_support_level "1"; mgi_id "MGI:2147298"; tag "basic"; tag "Ensembl_canonical"; tag "GENCODE_Primary"; tag "appris_principal_1"; tag "CCDS"; ccdsid "CCDS37822.1"; havana_gene "OTTMUSG00000073382.1"; havana_transcript "OTTMUST00000178048.1";
chr18	HAVANA	exon	53836194	53836316	0	-	.	gene_id "ENSMUSG00000048799.9"; transcript_id "ENSMUST00000237062.2"; gene_type "protein_coding"; gene_name "Cep120"; transcript_type "protein_coding"; transcript_name "Cep120-203"; exon_number 18; exon_id "ENSMUSE00000343312.2"; level 2; protein_id "ENSMUSP00000158481.2"; mgi_id "MGI:2147298"; tag "basic"; havana_gene "OTTMUSG00000073382.1"; havana_transcript "OTTMUST00000178049.1";
chr18	HAVANA	CDS	53836194	53836316	0	-	0	gene_id "ENSMUSG00000048799.9"; transcript_id "ENSMUST00000237062.2"; gene_type "protein_coding"; gene_name "Cep120"; transcript_type "protein_coding"; transcript_name "Cep120-203"; exon_number 18; exon_id "ENSMUSE00000343312.2"; level 2; protein_id "ENSMUSP00000158481.2"; mgi_id "MGI:2147298"; tag "basic"; havana_gene "OTTMUSG00000073382.1"; havana_transcript "OTTMUST00000178049.1";
chr18	ENSEMBL_gcm37	exon	53836194	53836316	0.109194898029998	-	.	gene_id "ENSMUSG00000048799.9"; transcript_id "ENSMUSG00000048799.9_tx_2"; exon_id "chr18_53836194_53836316_-"; exonnum "19"; txlen "4612";
chr18	ENSEMBL_gcm37	exon	53836194	53836316	0.0761256580201964	-	.	gene_id "ENSMUSG00000048799.9"; transcript_id "ENSMUSG00000048799.9_tx_3"; exon_id "chr18_53836194_53836316_-"; exonnum "19"; txlen "4606";
chr18	HAVANA	exon	53839892	53840053	0	-	.	gene_id "ENSMUSG00000048799.9"; transcript_id "ENSMUST00000049811.8"; gene_type "protein_coding"; gene_name "Cep120"; transcript_type "protein_coding"; transcript_name "Cep120-201"; exon_number 17; exon_id "ENSMUSE00000392303.2"; level 2; protein_id "ENSMUSP00000062433.7"; transcript_support_level "1"; mgi_id "MGI:2147298"; tag "basic"; tag "Ensembl_canonical"; tag "GENCODE_Primary"; tag "appris_principal_1"; tag "CCDS"; ccdsid "CCDS37822.1"; havana_gene "OTTMUSG00000073382.1"; havana_transcript "OTTMUST00000178048.1";
chr18	HAVANA	CDS	53839892	53840053	0	-	0	gene_id "ENSMUSG00000048799.9"; transcript_id "ENSMUST00000049811.8"; gene_type "protein_coding"; gene_name "Cep120"; transcript_type "protein_coding"; transcript_name "Cep120-201"; exon_number 17; exon_id "ENSMUSE00000392303.2"; level 2; protein_id "ENSMUSP00000062433.7"; transcript_support_level "1"; mgi_id "MGI:2147298"; tag "basic"; tag "Ensembl_canonical"; tag "GENCODE_Primary"; tag "appris_principal_1"; tag "CCDS"; ccdsid "CCDS37822.1"; havana_gene "OTTMUSG00000073382.1"; havana_transcript "OTTMUST00000178048.1";
chr18	HAVANA	exon	53839892	53840053	0	-	.	gene_id "ENSMUSG00000048799.9"; transcript_id "ENSMUST00000237062.2"; gene_type "protein_coding"; gene_name "Cep120"; transcript_type "protein_coding"; transcript_name "Cep120-203"; exon_number 17; exon_id "ENSMUSE00000392303.2"; level 2; protein_id "ENSMUSP00000158481.2"; mgi_id "MGI:2147298"; tag "basic"; havana_gene "OTTMUSG00000073382.1"; havana_transcript "OTTMUST00000178049.1";
chr18	HAVANA	CDS	53839892	53840053	0	-	0	gene_id "ENSMUSG00000048799.9"; transcript_id "ENSMUST00000237062.2"; gene_type "protein_coding"; gene_name "Cep120"; transcript_type "protein_coding"; transcript_name "Cep120-203"; exon_number 17; exon_id "ENSMUSE00000392303.2"; level 2; protein_id "ENSMUSP00000158481.2"; mgi_id "MGI:2147298"; tag "basic"; havana_gene "OTTMUSG00000073382.1"; havana_transcript "OTTMUST00000178049.1";
chr18	ENSEMBL_gcm37	exon	53839892	53840053	0.109194898029998	-	.	gene_id "ENSMUSG00000048799.9"; transcript_id "ENSMUSG00000048799.9_tx_2"; exon_id "chr18_53839892_53840053_-"; exonnum "18"; txlen "4612";
chr18	ENSEMBL_gcm37	exon	53839892	53840053	0.0761256580201964	-	.	gene_id "ENSMUSG00000048799.9"; transcript_id "ENSMUSG00000048799.9_tx_3"; exon_id "chr18_53839892_53840053_-"; exonnum "18"; txlen "4606";
chr18	HAVANA	exon	53841674	53842221	0	-	.	gene_id "ENSMUSG00000048799.9"; transcript_id "ENSMUST00000237145.2"; gene_type "protein_coding"; gene_name "Cep120"; transcript_type "retained_intron"; transcript_name "Cep120-204"; exon_number 15; exon_id "ENSMUSE00001457538.2"; level 2; mgi_id "MGI:2147298"; havana_gene "OTTMUSG00000073382.1"; havana_transcript "OTTMUST00000178050.1";
chr18	HAVANA	transcript	53841674	53877635	0	-	.	gene_id "ENSMUSG00000048799.9"; transcript_id "ENSMUST00000237145.2"; gene_type "protein_coding"; gene_name "Cep120"; transcript_type "retained_intron"; transcript_name "Cep120-204"; level 2; mgi_id "MGI:2147298"; havana_gene "OTTMUSG00000073382.1"; havana_transcript "OTTMUST00000178050.1";
chr18	HAVANA	exon	53842129	53842221	0	-	.	gene_id "ENSMUSG00000048799.9"; transcript_id "ENSMUST00000049811.8"; gene_type "protein_coding"; gene_name "Cep120"; transcript_type "protein_coding"; transcript_name "Cep120-201"; exon_number 16; exon_id "ENSMUSE00000398889.4"; level 2; protein_id "ENSMUSP00000062433.7"; transcript_support_level "1"; mgi_id "MGI:2147298"; tag "basic"; tag "Ensembl_canonical"; tag "GENCODE_Primary"; tag "appris_principal_1"; tag "CCDS"; ccdsid "CCDS37822.1"; havana_gene "OTTMUSG00000073382.1"; havana_transcript "OTTMUST00000178048.1";
chr18	HAVANA	CDS	53842129	53842221	0	-	0	gene_id "ENSMUSG00000048799.9"; transcript_id "ENSMUST00000049811.8"; gene_type "protein_coding"; gene_name "Cep120"; transcript_type "protein_coding"; transcript_name "Cep120-201"; exon_number 16; exon_id "ENSMUSE00000398889.4"; level 2; protein_id "ENSMUSP00000062433.7"; transcript_support_level "1"; mgi_id "MGI:2147298"; tag "basic"; tag "Ensembl_canonical"; tag "GENCODE_Primary"; tag "appris_principal_1"; tag "CCDS"; ccdsid "CCDS37822.1"; havana_gene "OTTMUSG00000073382.1"; havana_transcript "OTTMUST00000178048.1";
chr18	HAVANA	exon	53842129	53842221	0	-	.	gene_id "ENSMUSG00000048799.9"; transcript_id "ENSMUST00000237062.2"; gene_type "protein_coding"; gene_name "Cep120"; transcript_type "protein_coding"; transcript_name "Cep120-203"; exon_number 16; exon_id "ENSMUSE00000398889.4"; level 2; protein_id "ENSMUSP00000158481.2"; mgi_id "MGI:2147298"; tag "basic"; havana_gene "OTTMUSG00000073382.1"; havana_transcript "OTTMUST00000178049.1";
chr18	HAVANA	CDS	53842129	53842221	0	-	0	gene_id "ENSMUSG00000048799.9"; transcript_id "ENSMUST00000237062.2"; gene_type "protein_coding"; gene_name "Cep120"; transcript_type "protein_coding"; transcript_name "Cep120-203"; exon_number 16; exon_id "ENSMUSE00000398889.4"; level 2; protein_id "ENSMUSP00000158481.2"; mgi_id "MGI:2147298"; tag "basic"; havana_gene "OTTMUSG00000073382.1"; havana_transcript "OTTMUST00000178049.1";
chr18	ENSEMBL_gcm37	exon	53842129	53842221	0.109194898029998	-	.	gene_id "ENSMUSG00000048799.9"; transcript_id "ENSMUSG00000048799.9_tx_2"; exon_id "chr18_53842129_53842221_-"; exonnum "17"; txlen "4612";
chr18	ENSEMBL_gcm37	exon	53842129	53842221	0.0761256580201964	-	.	gene_id "ENSMUSG00000048799.9"; transcript_id "ENSMUSG00000048799.9_tx_3"; exon_id "chr18_53842129_53842221_-"; exonnum "17"; txlen "4606";
```
