## Supplementary material for "Significantly Improved Mouse and Rat Genome Annotation Using Sequence Read Archive RNA-seq Data": mouse_SRA_GENCODE_M37.gtf: mouse_SRA_GENCODE_M37.gtf (part 711 of 1572)

```
chr18	HAVANA	exon	53846454	53846543	0	-	.	gene_id "ENSMUSG00000048799.9"; transcript_id "ENSMUST00000049811.8"; gene_type "protein_coding"; gene_name "Cep120"; transcript_type "protein_coding"; transcript_name "Cep120-201"; exon_number 15; exon_id "ENSMUSE00000353182.4"; level 2; protein_id "ENSMUSP00000062433.7"; transcript_support_level "1"; mgi_id "MGI:2147298"; tag "basic"; tag "Ensembl_canonical"; tag "GENCODE_Primary"; tag "appris_principal_1"; tag "CCDS"; ccdsid "CCDS37822.1"; havana_gene "OTTMUSG00000073382.1"; havana_transcript "OTTMUST00000178048.1";
chr18	HAVANA	CDS	53846454	53846543	0	-	0	gene_id "ENSMUSG00000048799.9"; transcript_id "ENSMUST00000049811.8"; gene_type "protein_coding"; gene_name "Cep120"; transcript_type "protein_coding"; transcript_name "Cep120-201"; exon_number 15; exon_id "ENSMUSE00000353182.4"; level 2; protein_id "ENSMUSP00000062433.7"; transcript_support_level "1"; mgi_id "MGI:2147298"; tag "basic"; tag "Ensembl_canonical"; tag "GENCODE_Primary"; tag "appris_principal_1"; tag "CCDS"; ccdsid "CCDS37822.1"; havana_gene "OTTMUSG00000073382.1"; havana_transcript "OTTMUST00000178048.1";
chr18	HAVANA	exon	53846454	53846543	0	-	.	gene_id "ENSMUSG00000048799.9"; transcript_id "ENSMUST00000237062.2"; gene_type "protein_coding"; gene_name "Cep120"; transcript_type "protein_coding"; transcript_name "Cep120-203"; exon_number 15; exon_id "ENSMUSE00000353182.4"; level 2; protein_id "ENSMUSP00000158481.2"; mgi_id "MGI:2147298"; tag "basic"; havana_gene "OTTMUSG00000073382.1"; havana_transcript "OTTMUST00000178049.1";
chr18	HAVANA	CDS	53846454	53846543	0	-	0	gene_id "ENSMUSG00000048799.9"; transcript_id "ENSMUST00000237062.2"; gene_type "protein_coding"; gene_name "Cep120"; transcript_type "protein_coding"; transcript_name "Cep120-203"; exon_number 15; exon_id "ENSMUSE00000353182.4"; level 2; protein_id "ENSMUSP00000158481.2"; mgi_id "MGI:2147298"; tag "basic"; havana_gene "OTTMUSG00000073382.1"; havana_transcript "OTTMUST00000178049.1";
chr18	HAVANA	exon	53846454	53846543	0	-	.	gene_id "ENSMUSG00000048799.9"; transcript_id "ENSMUST00000237145.2"; gene_type "protein_coding"; gene_name "Cep120"; transcript_type "retained_intron"; transcript_name "Cep120-204"; exon_number 14; exon_id "ENSMUSE00001455903.2"; level 2; mgi_id "MGI:2147298"; havana_gene "OTTMUSG00000073382.1"; havana_transcript "OTTMUST00000178050.1";
chr18	ENSEMBL_gcm37	exon	53846454	53846543	0.109194898029998	-	.	gene_id "ENSMUSG00000048799.9"; transcript_id "ENSMUSG00000048799.9_tx_2"; exon_id "chr18_53846454_53846543_-"; exonnum "16"; txlen "4612";
chr18	ENSEMBL_gcm37	exon	53846454	53846543	0.0761256580201964	-	.	gene_id "ENSMUSG00000048799.9"; transcript_id "ENSMUSG00000048799.9_tx_3"; exon_id "chr18_53846454_53846543_-"; exonnum "16"; txlen "4606";
chr18	HAVANA	exon	53847836	53847988	0	-	.	gene_id "ENSMUSG00000048799.9"; transcript_id "ENSMUST00000049811.8"; gene_type "protein_coding"; gene_name "Cep120"; transcript_type "protein_coding"; transcript_name "Cep120-201"; exon_number 14; exon_id "ENSMUSE00000338570.4"; level 2; protein_id "ENSMUSP00000062433.7"; transcript_support_level "1"; mgi_id "MGI:2147298"; tag "basic"; tag "Ensembl_canonical"; tag "GENCODE_Primary"; tag "appris_principal_1"; tag "CCDS"; ccdsid "CCDS37822.1"; havana_gene "OTTMUSG00000073382.1"; havana_transcript "OTTMUST00000178048.1";
chr18	HAVANA	CDS	53847836	53847988	0	-	0	gene_id "ENSMUSG00000048799.9"; transcript_id "ENSMUST00000049811.8"; gene_type "protein_coding"; gene_name "Cep120"; transcript_type "protein_coding"; transcript_name "Cep120-201"; exon_number 14; exon_id "ENSMUSE00000338570.4"; level 2; protein_id "ENSMUSP00000062433.7"; transcript_support_level "1"; mgi_id "MGI:2147298"; tag "basic"; tag "Ensembl_canonical"; tag "GENCODE_Primary"; tag "appris_principal_1"; tag "CCDS"; ccdsid "CCDS37822.1"; havana_gene "OTTMUSG00000073382.1"; havana_transcript "OTTMUST00000178048.1";
chr18	HAVANA	exon	53847836	53847988	0	-	.	gene_id "ENSMUSG00000048799.9"; transcript_id "ENSMUST00000237062.2"; gene_type "protein_coding"; gene_name "Cep120"; transcript_type "protein_coding"; transcript_name "Cep120-203"; exon_number 14; exon_id "ENSMUSE00000338570.4"; level 2; protein_id "ENSMUSP00000158481.2"; mgi_id "MGI:2147298"; tag "basic"; havana_gene "OTTMUSG00000073382.1"; havana_transcript "OTTMUST00000178049.1";
chr18	HAVANA	CDS	53847836	53847988	0	-	0	gene_id "ENSMUSG00000048799.9"; transcript_id "ENSMUST00000237062.2"; gene_type "protein_coding"; gene_name "Cep120"; transcript_type "protein_coding"; transcript_name "Cep120-203"; exon_number 14; exon_id "ENSMUSE00000338570.4"; level 2; protein_id "ENSMUSP00000158481.2"; mgi_id "MGI:2147298"; tag "basic"; havana_gene "OTTMUSG00000073382.1"; havana_transcript "OTTMUST00000178049.1";
chr18	HAVANA	exon	53847836	53847988	0	-	.	gene_id "ENSMUSG00000048799.9"; transcript_id "ENSMUST00000237145.2"; gene_type "protein_coding"; gene_name "Cep120"; transcript_type "retained_intron"; transcript_name "Cep120-204"; exon_number 13; exon_id "ENSMUSE00001462587.2"; level 2; mgi_id "MGI:2147298"; havana_gene "OTTMUSG00000073382.1"; havana_transcript "OTTMUST00000178050.1";
chr18	ENSEMBL_gcm37	exon	53847836	53847988	0.109194898029998	-	.	gene_id "ENSMUSG00000048799.9"; transcript_id "ENSMUSG00000048799.9_tx_2"; exon_id "chr18_53847836_53847988_-"; exonnum "15"; txlen "4612";
chr18	ENSEMBL_gcm37	exon	53847836	53847988	0.0761256580201964	-	.	gene_id "ENSMUSG00000048799.9"; transcript_id "ENSMUSG00000048799.9_tx_3"; exon_id "chr18_53847836_53847988_-"; exonnum "15"; txlen "4606";
chr18	HAVANA	exon	53848072	53848168	0	-	.	gene_id "ENSMUSG00000048799.9"; transcript_id "ENSMUST00000049811.8"; gene_type "protein_coding"; gene_name "Cep120"; transcript_type "protein_coding"; transcript_name "Cep120-201"; exon_number 13; exon_id "ENSMUSE00000387099.4"; level 2; protein_id "ENSMUSP00000062433.7"; transcript_support_level "1"; mgi_id "MGI:2147298"; tag "basic"; tag "Ensembl_canonical"; tag "GENCODE_Primary"; tag "appris_principal_1"; tag "CCDS"; ccdsid "CCDS37822.1"; havana_gene "OTTMUSG00000073382.1"; havana_transcript "OTTMUST00000178048.1";
chr18	HAVANA	CDS	53848072	53848168	0	-	1	gene_id "ENSMUSG00000048799.9"; transcript_id "ENSMUST00000049811.8"; gene_type "protein_coding"; gene_name "Cep120"; transcript_type "protein_coding"; transcript_name "Cep120-201"; exon_number 13; exon_id "ENSMUSE00000387099.4"; level 2; protein_id "ENSMUSP00000062433.7"; transcript_support_level "1"; mgi_id "MGI:2147298"; tag "basic"; tag "Ensembl_canonical"; tag "GENCODE_Primary"; tag "appris_principal_1"; tag "CCDS"; ccdsid "CCDS37822.1"; havana_gene "OTTMUSG00000073382.1"; havana_transcript "OTTMUST00000178048.1";
chr18	HAVANA	exon	53848072	53848168	0	-	.	gene_id "ENSMUSG00000048799.9"; transcript_id "ENSMUST00000237062.2"; gene_type "protein_coding"; gene_name "Cep120"; transcript_type "protein_coding"; transcript_name "Cep120-203"; exon_number 13; exon_id "ENSMUSE00000387099.4"; level 2; protein_id "ENSMUSP00000158481.2"; mgi_id "MGI:2147298"; tag "basic"; havana_gene "OTTMUSG00000073382.1"; havana_transcript "OTTMUST00000178049.1";
chr18	HAVANA	CDS	53848072	53848168	0	-	1	gene_id "ENSMUSG00000048799.9"; transcript_id "ENSMUST00000237062.2"; gene_type "protein_coding"; gene_name "Cep120"; transcript_type "protein_coding"; transcript_name "Cep120-203"; exon_number 13; exon_id "ENSMUSE00000387099.4"; level 2; protein_id "ENSMUSP00000158481.2"; mgi_id "MGI:2147298"; tag "basic"; havana_gene "OTTMUSG00000073382.1"; havana_transcript "OTTMUST00000178049.1";
chr18	HAVANA	exon	53848072	53848168	0	-	.	gene_id "ENSMUSG00000048799.9"; transcript_id "ENSMUST00000237145.2"; gene_type "protein_coding"; gene_name "Cep120"; transcript_type "retained_intron"; transcript_name "Cep120-204"; exon_number 12; exon_id "ENSMUSE00001462917.2"; level 2; mgi_id "MGI:2147298"; havana_gene "OTTMUSG00000073382.1"; havana_transcript "OTTMUST00000178050.1";
chr18	ENSEMBL_gcm37	exon	53848072	53848168	0.109194898029998	-	.	gene_id "ENSMUSG00000048799.9"; transcript_id "ENSMUSG00000048799.9_tx_2"; exon_id "chr18_53848072_53848168_-"; exonnum "14"; txlen "4612";
chr18	ENSEMBL_gcm37	exon	53848072	53848168	0.0761256580201964	-	.	gene_id "ENSMUSG00000048799.9"; transcript_id "ENSMUSG00000048799.9_tx_3"; exon_id "chr18_53848072_53848168_-"; exonnum "14"; txlen "4606";
chr18	sragcm37_mid	exon	53849785	53849842	0.109194898029998	-	.	gene_id "ENSMUSG00000048799.9"; transcript_id "ENSMUSG00000048799.9_tx_2"; exon_id "chr18_53849785_53849842_-"; exonnum "13"; txlen "4612";
chr18	HAVANA	exon	53851519	53851701	0	-	.	gene_id "ENSMUSG00000048799.9"; transcript_id "ENSMUST00000049811.8"; gene_type "protein_coding"; gene_name "Cep120"; transcript_type "protein_coding"; transcript_name "Cep120-201"; exon_number 12; exon_id "ENSMUSE00000346952.4"; level 2; protein_id "ENSMUSP00000062433.7"; transcript_support_level "1"; mgi_id "MGI:2147298"; tag "basic"; tag "Ensembl_canonical"; tag "GENCODE_Primary"; tag "appris_principal_1"; tag "CCDS"; ccdsid "CCDS37822.1"; havana_gene "OTTMUSG00000073382.1"; havana_transcript "OTTMUST00000178048.1";
chr18	HAVANA	CDS	53851519	53851701	0	-	1	gene_id "ENSMUSG00000048799.9"; transcript_id "ENSMUST00000049811.8"; gene_type "protein_coding"; gene_name "Cep120"; transcript_type "protein_coding"; transcript_name "Cep120-201"; exon_number 12; exon_id "ENSMUSE00000346952.4"; level 2; protein_id "ENSMUSP00000062433.7"; transcript_support_level "1"; mgi_id "MGI:2147298"; tag "basic"; tag "Ensembl_canonical"; tag "GENCODE_Primary"; tag "appris_principal_1"; tag "CCDS"; ccdsid "CCDS37822.1"; havana_gene "OTTMUSG00000073382.1"; havana_transcript "OTTMUST00000178048.1";
chr18	HAVANA	exon	53851519	53851701	0	-	.	gene_id "ENSMUSG00000048799.9"; transcript_id "ENSMUST00000237062.2"; gene_type "protein_coding"; gene_name "Cep120"; transcript_type "protein_coding"; transcript_name "Cep120-203"; exon_number 12; exon_id "ENSMUSE00000346952.4"; level 2; protein_id "ENSMUSP00000158481.2"; mgi_id "MGI:2147298"; tag "basic"; havana_gene "OTTMUSG00000073382.1"; havana_transcript "OTTMUST00000178049.1";
chr18	HAVANA	CDS	53851519	53851701	0	-	1	gene_id "ENSMUSG00000048799.9"; transcript_id "ENSMUST00000237062.2"; gene_type "protein_coding"; gene_name "Cep120"; transcript_type "protein_coding"; transcript_name "Cep120-203"; exon_number 12; exon_id "ENSMUSE00000346952.4"; level 2; protein_id "ENSMUSP00000158481.2"; mgi_id "MGI:2147298"; tag "basic"; havana_gene "OTTMUSG00000073382.1"; havana_transcript "OTTMUST00000178049.1";
chr18	HAVANA	exon	53851519	53851701	0	-	.	gene_id "ENSMUSG00000048799.9"; transcript_id "ENSMUST00000237145.2"; gene_type "protein_coding"; gene_name "Cep120"; transcript_type "retained_intron"; transcript_name "Cep120-204"; exon_number 11; exon_id "ENSMUSE00001455541.2"; level 2; mgi_id "MGI:2147298"; havana_gene "OTTMUSG00000073382.1"; havana_transcript "OTTMUST00000178050.1";
chr18	ENSEMBL_gcm37	exon	53851519	53851701	0.109194898029998	-	.	gene_id "ENSMUSG00000048799.9"; transcript_id "ENSMUSG00000048799.9_tx_2"; exon_id "chr18_53851519_53851701_-"; exonnum "12"; txlen "4612";
chr18	ENSEMBL_gcm37	exon	53851519	53851701	0.0761256580201964	-	.	gene_id "ENSMUSG00000048799.9"; transcript_id "ENSMUSG00000048799.9_tx_3"; exon_id "chr18_53851519_53851701_-"; exonnum "13"; txlen "4606";
chr18	sragcm37_mid	exon	53851881	53851932	0.0761256580201964	-	.	gene_id "ENSMUSG00000048799.9"; transcript_id "ENSMUSG00000048799.9_tx_3"; exon_id "chr18_53851881_53851932_-"; exonnum "12"; txlen "4606";
chr18	HAVANA	exon	53852288	53852437	0	-	.	gene_id "ENSMUSG00000048799.9"; transcript_id "ENSMUST00000049811.8"; gene_type "protein_coding"; gene_name "Cep120"; transcript_type "protein_coding"; transcript_name "Cep120-201"; exon_number 11; exon_id "ENSMUSE00000347408.4"; level 2; protein_id "ENSMUSP00000062433.7"; transcript_support_level "1"; mgi_id "MGI:2147298"; tag "basic"; tag "Ensembl_canonical"; tag "GENCODE_Primary"; tag "appris_principal_1"; tag "CCDS"; ccdsid "CCDS37822.1"; havana_gene "OTTMUSG00000073382.1"; havana_transcript "OTTMUST00000178048.1";
chr18	HAVANA	CDS	53852288	53852437	0	-	1	gene_id "ENSMUSG00000048799.9"; transcript_id "ENSMUST00000049811.8"; gene_type "protein_coding"; gene_name "Cep120"; transcript_type "protein_coding"; transcript_name "Cep120-201"; exon_number 11; exon_id "ENSMUSE00000347408.4"; level 2; protein_id "ENSMUSP00000062433.7"; transcript_support_level "1"; mgi_id "MGI:2147298"; tag "basic"; tag "Ensembl_canonical"; tag "GENCODE_Primary"; tag "appris_principal_1"; tag "CCDS"; ccdsid "CCDS37822.1"; havana_gene "OTTMUSG00000073382.1"; havana_transcript "OTTMUST00000178048.1";
chr18	HAVANA	exon	53852288	53852437	0	-	.	gene_id "ENSMUSG00000048799.9"; transcript_id "ENSMUST00000237062.2"; gene_type "protein_coding"; gene_name "Cep120"; transcript_type "protein_coding"; transcript_name "Cep120-203"; exon_number 11; exon_id "ENSMUSE00000347408.4"; level 2; protein_id "ENSMUSP00000158481.2"; mgi_id "MGI:2147298"; tag "basic"; havana_gene "OTTMUSG00000073382.1"; havana_transcript "OTTMUST00000178049.1";
chr18	HAVANA	CDS	53852288	53852437	0	-	1	gene_id "ENSMUSG00000048799.9"; transcript_id "ENSMUST00000237062.2"; gene_type "protein_coding"; gene_name "Cep120"; transcript_type "protein_coding"; transcript_name "Cep120-203"; exon_number 11; exon_id "ENSMUSE00000347408.4"; level 2; protein_id "ENSMUSP00000158481.2"; mgi_id "MGI:2147298"; tag "basic"; havana_gene "OTTMUSG00000073382.1"; havana_transcript "OTTMUST00000178049.1";
chr18	HAVANA	exon	53852288	53852437	0	-	.	gene_id "ENSMUSG00000048799.9"; transcript_id "ENSMUST00000237145.2"; gene_type "protein_coding"; gene_name "Cep120"; transcript_type "retained_intron"; transcript_name "Cep120-204"; exon_number 10; exon_id "ENSMUSE00001454564.2"; level 2; mgi_id "MGI:2147298"; havana_gene "OTTMUSG00000073382.1"; havana_transcript "OTTMUST00000178050.1";
chr18	ENSEMBL_gcm37	exon	53852288	53852437	0.109194898029998	-	.	gene_id "ENSMUSG00000048799.9"; transcript_id "ENSMUSG00000048799.9_tx_2"; exon_id "chr18_53852288_53852437_-"; exonnum "11"; txlen "4612";
chr18	ENSEMBL_gcm37	exon	53852288	53852437	0.0761256580201964	-	.	gene_id "ENSMUSG00000048799.9"; transcript_id "ENSMUSG00000048799.9_tx_3"; exon_id "chr18_53852288_53852437_-"; exonnum "11"; txlen "4606";
chr18	HAVANA	exon	53854695	53854872	0	-	.	gene_id "ENSMUSG00000048799.9"; transcript_id "ENSMUST00000049811.8"; gene_type "protein_coding"; gene_name "Cep120"; transcript_type "protein_coding"; transcript_name "Cep120-201"; exon_number 10; exon_id "ENSMUSE00000353819.4"; level 2; protein_id "ENSMUSP00000062433.7"; transcript_support_level "1"; mgi_id "MGI:2147298"; tag "basic"; tag "Ensembl_canonical"; tag "GENCODE_Primary"; tag "appris_principal_1"; tag "CCDS"; ccdsid "CCDS37822.1"; havana_gene "OTTMUSG00000073382.1"; havana_transcript "OTTMUST00000178048.1";
chr18	HAVANA	CDS	53854695	53854872	0	-	2	gene_id "ENSMUSG00000048799.9"; transcript_id "ENSMUST00000049811.8"; gene_type "protein_coding"; gene_name "Cep120"; transcript_type "protein_coding"; transcript_name "Cep120-201"; exon_number 10; exon_id "ENSMUSE00000353819.4"; level 2; protein_id "ENSMUSP00000062433.7"; transcript_support_level "1"; mgi_id "MGI:2147298"; tag "basic"; tag "Ensembl_canonical"; tag "GENCODE_Primary"; tag "appris_principal_1"; tag "CCDS"; ccdsid "CCDS37822.1"; havana_gene "OTTMUSG00000073382.1"; havana_transcript "OTTMUST00000178048.1";
chr18	HAVANA	exon	53854695	53854872	0	-	.	gene_id "ENSMUSG00000048799.9"; transcript_id "ENSMUST00000237062.2"; gene_type "protein_coding"; gene_name "Cep120"; transcript_type "protein_coding"; transcript_name "Cep120-203"; exon_number 10; exon_id "ENSMUSE00000353819.4"; level 2; protein_id "ENSMUSP00000158481.2"; mgi_id "MGI:2147298"; tag "basic"; havana_gene "OTTMUSG00000073382.1"; havana_transcript "OTTMUST00000178049.1";
chr18	HAVANA	CDS	53854695	53854872	0	-	2	gene_id "ENSMUSG00000048799.9"; transcript_id "ENSMUST00000237062.2"; gene_type "protein_coding"; gene_name "Cep120"; transcript_type "protein_coding"; transcript_name "Cep120-203"; exon_number 10; exon_id "ENSMUSE00000353819.4"; level 2; protein_id "ENSMUSP00000158481.2"; mgi_id "MGI:2147298"; tag "basic"; havana_gene "OTTMUSG00000073382.1"; havana_transcript "OTTMUST00000178049.1";
chr18	HAVANA	exon	53854695	53854872	0	-	.	gene_id "ENSMUSG00000048799.9"; transcript_id "ENSMUST00000237145.2"; gene_type "protein_coding"; gene_name "Cep120"; transcript_type "retained_intron"; transcript_name "Cep120-204"; exon_number 9; exon_id "ENSMUSE00001461131.2"; level 2; mgi_id "MGI:2147298"; havana_gene "OTTMUSG00000073382.1"; havana_transcript "OTTMUST00000178050.1";
chr18	ENSEMBL_gcm37	exon	53854695	53854872	0.109194898029998	-	.	gene_id "ENSMUSG00000048799.9"; transcript_id "ENSMUSG00000048799.9_tx_2"; exon_id "chr18_53854695_53854872_-"; exonnum "10"; txlen "4612";
chr18	ENSEMBL_gcm37	exon	53854695	53854872	0.0761256580201964	-	.	gene_id "ENSMUSG00000048799.9"; transcript_id "ENSMUSG00000048799.9_tx_3"; exon_id "chr18_53854695_53854872_-"; exonnum "10"; txlen "4606";
chr18	HAVANA	exon	53856155	53856377	0	-	.	gene_id "ENSMUSG00000048799.9"; transcript_id "ENSMUST00000049811.8"; gene_type "protein_coding"; gene_name "Cep120"; transcript_type "protein_coding"; transcript_name "Cep120-201"; exon_number 9; exon_id "ENSMUSE00000480748.3"; level 2; protein_id "ENSMUSP00000062433.7"; transcript_support_level "1"; mgi_id "MGI:2147298"; tag "basic"; tag "Ensembl_canonical"; tag "GENCODE_Primary"; tag "appris_principal_1"; tag "CCDS"; ccdsid "CCDS37822.1"; havana_gene "OTTMUSG00000073382.1"; havana_transcript "OTTMUST00000178048.1";
chr18	HAVANA	CDS	53856155	53856377	0	-	0	gene_id "ENSMUSG00000048799.9"; transcript_id "ENSMUST00000049811.8"; gene_type "protein_coding"; gene_name "Cep120"; transcript_type "protein_coding"; transcript_name "Cep120-201"; exon_number 9; exon_id "ENSMUSE00000480748.3"; level 2; protein_id "ENSMUSP00000062433.7"; transcript_support_level "1"; mgi_id "MGI:2147298"; tag "basic"; tag "Ensembl_canonical"; tag "GENCODE_Primary"; tag "appris_principal_1"; tag "CCDS"; ccdsid "CCDS37822.1"; havana_gene "OTTMUSG00000073382.1"; havana_transcript "OTTMUST00000178048.1";
chr18	HAVANA	exon	53856155	53856377	0	-	.	gene_id "ENSMUSG00000048799.9"; transcript_id "ENSMUST00000237062.2"; gene_type "protein_coding"; gene_name "Cep120"; transcript_type "protein_coding"; transcript_name "Cep120-203"; exon_number 9; exon_id "ENSMUSE00000480748.3"; level 2; protein_id "ENSMUSP00000158481.2"; mgi_id "MGI:2147298"; tag "basic"; havana_gene "OTTMUSG00000073382.1"; havana_transcript "OTTMUST00000178049.1";
chr18	HAVANA	CDS	53856155	53856377	0	-	0	gene_id "ENSMUSG00000048799.9"; transcript_id "ENSMUST00000237062.2"; gene_type "protein_coding"; gene_name "Cep120"; transcript_type "protein_coding"; transcript_name "Cep120-203"; exon_number 9; exon_id "ENSMUSE00000480748.3"; level 2; protein_id "ENSMUSP00000158481.2"; mgi_id "MGI:2147298"; tag "basic"; havana_gene "OTTMUSG00000073382.1"; havana_transcript "OTTMUST00000178049.1";
chr18	ENSEMBL_gcm37	exon	53856155	53856377	0.109194898029998	-	.	gene_id "ENSMUSG00000048799.9"; transcript_id "ENSMUSG00000048799.9_tx_2"; exon_id "chr18_53856155_53856377_-"; exonnum "9"; txlen "4612";
chr18	ENSEMBL_gcm37	exon	53856155	53856377	0.0761256580201964	-	.	gene_id "ENSMUSG00000048799.9"; transcript_id "ENSMUSG00000048799.9_tx_3"; exon_id "chr18_53856155_53856377_-"; exonnum "9"; txlen "4606";
chr18	HAVANA	exon	53856155	53857653	0	-	.	gene_id "ENSMUSG00000048799.9"; transcript_id "ENSMUST00000237145.2"; gene_type "protein_coding"; gene_name "Cep120"; transcript_type "retained_intron"; transcript_name "Cep120-204"; exon_number 8; exon_id "ENSMUSE00001463223.2"; level 2; mgi_id "MGI:2147298"; havana_gene "OTTMUSG00000073382.1"; havana_transcript "OTTMUST00000178050.1";
chr18	HAVANA	exon	53857426	53857653	0	-	.	gene_id "ENSMUSG00000048799.9"; transcript_id "ENSMUST00000049811.8"; gene_type "protein_coding"; gene_name "Cep120"; transcript_type "protein_coding"; transcript_name "Cep120-201"; exon_number 8; exon_id "ENSMUSE00000518251.4"; level 2; protein_id "ENSMUSP00000062433.7"; transcript_support_level "1"; mgi_id "MGI:2147298"; tag "basic"; tag "Ensembl_canonical"; tag "GENCODE_Primary"; tag "appris_principal_1"; tag "CCDS"; ccdsid "CCDS37822.1"; havana_gene "OTTMUSG00000073382.1"; havana_transcript "OTTMUST00000178048.1";
chr18	HAVANA	CDS	53857426	53857653	0	-	0	gene_id "ENSMUSG00000048799.9"; transcript_id "ENSMUST00000049811.8"; gene_type "protein_coding"; gene_name "Cep120"; transcript_type "protein_coding"; transcript_name "Cep120-201"; exon_number 8; exon_id "ENSMUSE00000518251.4"; level 2; protein_id "ENSMUSP00000062433.7"; transcript_support_level "1"; mgi_id "MGI:2147298"; tag "basic"; tag "Ensembl_canonical"; tag "GENCODE_Primary"; tag "appris_principal_1"; tag "CCDS"; ccdsid "CCDS37822.1"; havana_gene "OTTMUSG00000073382.1"; havana_transcript "OTTMUST00000178048.1";
chr18	HAVANA	exon	53857426	53857653	0	-	.	gene_id "ENSMUSG00000048799.9"; transcript_id "ENSMUST00000237062.2"; gene_type "protein_coding"; gene_name "Cep120"; transcript_type "protein_coding"; transcript_name "Cep120-203"; exon_number 8; exon_id "ENSMUSE00000518251.4"; level 2; protein_id "ENSMUSP00000158481.2"; mgi_id "MGI:2147298"; tag "basic"; havana_gene "OTTMUSG00000073382.1"; havana_transcript "OTTMUST00000178049.1";
chr18	HAVANA	CDS	53857426	53857653	0	-	0	gene_id "ENSMUSG00000048799.9"; transcript_id "ENSMUST00000237062.2"; gene_type "protein_coding"; gene_name "Cep120"; transcript_type "protein_coding"; transcript_name "Cep120-203"; exon_number 8; exon_id "ENSMUSE00000518251.4"; level 2; protein_id "ENSMUSP00000158481.2"; mgi_id "MGI:2147298"; tag "basic"; havana_gene "OTTMUSG00000073382.1"; havana_transcript "OTTMUST00000178049.1";
chr18	ENSEMBL_gcm37	exon	53857426	53857653	0.109194898029998	-	.	gene_id "ENSMUSG00000048799.9"; transcript_id "ENSMUSG00000048799.9_tx_2"; exon_id "chr18_53857426_53857653_-"; exonnum "8"; txlen "4612";
chr18	ENSEMBL_gcm37	exon	53857426	53857653	0.0761256580201964	-	.	gene_id "ENSMUSG00000048799.9"; transcript_id "ENSMUSG00000048799.9_tx_3"; exon_id "chr18_53857426_53857653_-"; exonnum "8"; txlen "4606";
chr18	HAVANA	exon	53860619	53860816	0	-	.	gene_id "ENSMUSG00000048799.9"; transcript_id "ENSMUST00000049811.8"; gene_type "protein_coding"; gene_name "Cep120"; transcript_type "protein_coding"; transcript_name "Cep120-201"; exon_number 7; exon_id "ENSMUSE00000572478.2"; level 2; protein_id "ENSMUSP00000062433.7"; transcript_support_level "1"; mgi_id "MGI:2147298"; tag "basic"; tag "Ensembl_canonical"; tag "GENCODE_Primary"; tag "appris_principal_1"; tag "CCDS"; ccdsid "CCDS37822.1"; havana_gene "OTTMUSG00000073382.1"; havana_transcript "OTTMUST00000178048.1";
chr18	HAVANA	CDS	53860619	53860816	0	-	0	gene_id "ENSMUSG00000048799.9"; transcript_id "ENSMUST00000049811.8"; gene_type "protein_coding"; gene_name "Cep120"; transcript_type "protein_coding"; transcript_name "Cep120-201"; exon_number 7; exon_id "ENSMUSE00000572478.2"; level 2; protein_id "ENSMUSP00000062433.7"; transcript_support_level "1"; mgi_id "MGI:2147298"; tag "basic"; tag "Ensembl_canonical"; tag "GENCODE_Primary"; tag "appris_principal_1"; tag "CCDS"; ccdsid "CCDS37822.1"; havana_gene "OTTMUSG00000073382.1"; havana_transcript "OTTMUST00000178048.1";
chr18	HAVANA	exon	53860619	53860816	0	-	.	gene_id "ENSMUSG00000048799.9"; transcript_id "ENSMUST00000237062.2"; gene_type "protein_coding"; gene_name "Cep120"; transcript_type "protein_coding"; transcript_name "Cep120-203"; exon_number 7; exon_id "ENSMUSE00000572478.2"; level 2; protein_id "ENSMUSP00000158481.2"; mgi_id "MGI:2147298"; tag "basic"; havana_gene "OTTMUSG00000073382.1"; havana_transcript "OTTMUST00000178049.1";
chr18	HAVANA	CDS	53860619	53860816	0	-	0	gene_id "ENSMUSG00000048799.9"; transcript_id "ENSMUST00000237062.2"; gene_type "protein_coding"; gene_name "Cep120"; transcript_type "protein_coding"; transcript_name "Cep120-203"; exon_number 7; exon_id "ENSMUSE00000572478.2"; level 2; protein_id "ENSMUSP00000158481.2"; mgi_id "MGI:2147298"; tag "basic"; havana_gene "OTTMUSG00000073382.1"; havana_transcript "OTTMUST00000178049.1";
chr18	HAVANA	exon	53860619	53860816	0	-	.	gene_id "ENSMUSG00000048799.9"; transcript_id "ENSMUST00000237145.2"; gene_type "protein_coding"; gene_name "Cep120"; transcript_type "retained_intron"; transcript_name "Cep120-204"; exon_number 7; exon_id "ENSMUSE00001461010.2"; level 2; mgi_id "MGI:2147298"; havana_gene "OTTMUSG00000073382.1"; havana_transcript "OTTMUST00000178050.1";
chr18	ENSEMBL_gcm37	exon	53860619	53860816	0.109194898029998	-	.	gene_id "ENSMUSG00000048799.9"; transcript_id "ENSMUSG00000048799.9_tx_2"; exon_id "chr18_53860619_53860816_-"; exonnum "7"; txlen "4612";
chr18	ENSEMBL_gcm37	exon	53860619	53860816	0.0761256580201964	-	.	gene_id "ENSMUSG00000048799.9"; transcript_id "ENSMUSG00000048799.9_tx_3"; exon_id "chr18_53860619_53860816_-"; exonnum "7"; txlen "4606";
chr18	HAVANA	exon	53864163	53864311	0	-	.	gene_id "ENSMUSG00000048799.9"; transcript_id "ENSMUST00000049811.8"; gene_type "protein_coding"; gene_name "Cep120"; transcript_type "protein_coding"; transcript_name "Cep120-201"; exon_number 6; exon_id "ENSMUSE00000572479.2"; level 2; protein_id "ENSMUSP00000062433.7"; transcript_support_level "1"; mgi_id "MGI:2147298"; tag "basic"; tag "Ensembl_canonical"; tag "GENCODE_Primary"; tag "appris_principal_1"; tag "CCDS"; ccdsid "CCDS37822.1"; havana_gene "OTTMUSG00000073382.1"; havana_transcript "OTTMUST00000178048.1";
chr18	HAVANA	CDS	53864163	53864311	0	-	2	gene_id "ENSMUSG00000048799.9"; transcript_id "ENSMUST00000049811.8"; gene_type "protein_coding"; gene_name "Cep120"; transcript_type "protein_coding"; transcript_name "Cep120-201"; exon_number 6; exon_id "ENSMUSE00000572479.2"; level 2; protein_id "ENSMUSP00000062433.7"; transcript_support_level "1"; mgi_id "MGI:2147298"; tag "basic"; tag "Ensembl_canonical"; tag "GENCODE_Primary"; tag "appris_principal_1"; tag "CCDS"; ccdsid "CCDS37822.1"; havana_gene "OTTMUSG00000073382.1"; havana_transcript "OTTMUST00000178048.1";
chr18	HAVANA	exon	53864163	53864311	0	-	.	gene_id "ENSMUSG00000048799.9"; transcript_id "ENSMUST00000237062.2"; gene_type "protein_coding"; gene_name "Cep120"; transcript_type "protein_coding"; transcript_name "Cep120-203"; exon_number 6; exon_id "ENSMUSE00000572479.2"; level 2; protein_id "ENSMUSP00000158481.2"; mgi_id "MGI:2147298"; tag "basic"; havana_gene "OTTMUSG00000073382.1"; havana_transcript "OTTMUST00000178049.1";
chr18	HAVANA	CDS	53864163	53864311	0	-	2	gene_id "ENSMUSG00000048799.9"; transcript_id "ENSMUST00000237062.2"; gene_type "protein_coding"; gene_name "Cep120"; transcript_type "protein_coding"; transcript_name "Cep120-203"; exon_number 6; exon_id "ENSMUSE00000572479.2"; level 2; protein_id "ENSMUSP00000158481.2"; mgi_id "MGI:2147298"; tag "basic"; havana_gene "OTTMUSG00000073382.1"; havana_transcript "OTTMUST00000178049.1";
chr18	HAVANA	exon	53864163	53864311	0	-	.	gene_id "ENSMUSG00000048799.9"; transcript_id "ENSMUST00000237145.2"; gene_type "protein_coding"; gene_name "Cep120"; transcript_type "retained_intron"; transcript_name "Cep120-204"; exon_number 6; exon_id "ENSMUSE00001454276.2"; level 2; mgi_id "MGI:2147298"; havana_gene "OTTMUSG00000073382.1"; havana_transcript "OTTMUST00000178050.1";
chr18	ENSEMBL_gcm37	exon	53864163	53864311	0.109194898029998	-	.	gene_id "ENSMUSG00000048799.9"; transcript_id "ENSMUSG00000048799.9_tx_2"; exon_id "chr18_53864163_53864311_-"; exonnum "6"; txlen "4612";
chr18	ENSEMBL_gcm37	exon	53864163	53864311	0.0761256580201964	-	.	gene_id "ENSMUSG00000048799.9"; transcript_id "ENSMUSG00000048799.9_tx_3"; exon_id "chr18_53864163_53864311_-"; exonnum "6"; txlen "4606";
chr18	HAVANA	exon	53868715	53868856	0	-	.	gene_id "ENSMUSG00000048799.9"; transcript_id "ENSMUST00000049811.8"; gene_type "protein_coding"; gene_name "Cep120"; transcript_type "protein_coding"; transcript_name "Cep120-201"; exon_number 5; exon_id "ENSMUSE00000572480.2"; level 2; protein_id "ENSMUSP00000062433.7"; transcript_support_level "1"; mgi_id "MGI:2147298"; tag "basic"; tag "Ensembl_canonical"; tag "GENCODE_Primary"; tag "appris_principal_1"; tag "CCDS"; ccdsid "CCDS37822.1"; havana_gene "OTTMUSG00000073382.1"; havana_transcript "OTTMUST00000178048.1";
chr18	HAVANA	CDS	53868715	53868856	0	-	0	gene_id "ENSMUSG00000048799.9"; transcript_id "ENSMUST00000049811.8"; gene_type "protein_coding"; gene_name "Cep120"; transcript_type "protein_coding"; transcript_name "Cep120-201"; exon_number 5; exon_id "ENSMUSE00000572480.2"; level 2; protein_id "ENSMUSP00000062433.7"; transcript_support_level "1"; mgi_id "MGI:2147298"; tag "basic"; tag "Ensembl_canonical"; tag "GENCODE_Primary"; tag "appris_principal_1"; tag "CCDS"; ccdsid "CCDS37822.1"; havana_gene "OTTMUSG00000073382.1"; havana_transcript "OTTMUST00000178048.1";
chr18	HAVANA	exon	53868715	53868856	0	-	.	gene_id "ENSMUSG00000048799.9"; transcript_id "ENSMUST00000237062.2"; gene_type "protein_coding"; gene_name "Cep120"; transcript_type "protein_coding"; transcript_name "Cep120-203"; exon_number 5; exon_id "ENSMUSE00000572480.2"; level 2; protein_id "ENSMUSP00000158481.2"; mgi_id "MGI:2147298"; tag "basic"; havana_gene "OTTMUSG00000073382.1"; havana_transcript "OTTMUST00000178049.1";
chr18	HAVANA	CDS	53868715	53868856	0	-	0	gene_id "ENSMUSG00000048799.9"; transcript_id "ENSMUST00000237062.2"; gene_type "protein_coding"; gene_name "Cep120"; transcript_type "protein_coding"; transcript_name "Cep120-203"; exon_number 5; exon_id "ENSMUSE00000572480.2"; level 2; protein_id "ENSMUSP00000158481.2"; mgi_id "MGI:2147298"; tag "basic"; havana_gene "OTTMUSG00000073382.1"; havana_transcript "OTTMUST00000178049.1";
chr18	HAVANA	exon	53868715	53868856	0	-	.	gene_id "ENSMUSG00000048799.9"; transcript_id "ENSMUST00000237145.2"; gene_type "protein_coding"; gene_name "Cep120"; transcript_type "retained_intron"; transcript_name "Cep120-204"; exon_number 5; exon_id "ENSMUSE00001458673.2"; level 2; mgi_id "MGI:2147298"; havana_gene "OTTMUSG00000073382.1"; havana_transcript "OTTMUST00000178050.1";
chr18	ENSEMBL_gcm37	exon	53868715	53868856	0.109194898029998	-	.	gene_id "ENSMUSG00000048799.9"; transcript_id "ENSMUSG00000048799.9_tx_2"; exon_id "chr18_53868715_53868856_-"; exonnum "5"; txlen "4612";
chr18	ENSEMBL_gcm37	exon	53868715	53868856	0.0761256580201964	-	.	gene_id "ENSMUSG00000048799.9"; transcript_id "ENSMUSG00000048799.9_tx_3"; exon_id "chr18_53868715_53868856_-"; exonnum "5"; txlen "4606";
chr18	HAVANA	exon	53871550	53871664	0	-	.	gene_id "ENSMUSG00000048799.9"; transcript_id "ENSMUST00000049811.8"; gene_type "protein_coding"; gene_name "Cep120"; transcript_type "protein_coding"; transcript_name "Cep120-201"; exon_number 4; exon_id "ENSMUSE00000572481.2"; level 2; protein_id "ENSMUSP00000062433.7"; transcript_support_level "1"; mgi_id "MGI:2147298"; tag "basic"; tag "Ensembl_canonical"; tag "GENCODE_Primary"; tag "appris_principal_1"; tag "CCDS"; ccdsid "CCDS37822.1"; havana_gene "OTTMUSG00000073382.1"; havana_transcript "OTTMUST00000178048.1";
chr18	HAVANA	CDS	53871550	53871664	0	-	1	gene_id "ENSMUSG00000048799.9"; transcript_id "ENSMUST00000049811.8"; gene_type "protein_coding"; gene_name "Cep120"; transcript_type "protein_coding"; transcript_name "Cep120-201"; exon_number 4; exon_id "ENSMUSE00000572481.2"; level 2; protein_id "ENSMUSP00000062433.7"; transcript_support_level "1"; mgi_id "MGI:2147298"; tag "basic"; tag "Ensembl_canonical"; tag "GENCODE_Primary"; tag "appris_principal_1"; tag "CCDS"; ccdsid "CCDS37822.1"; havana_gene "OTTMUSG00000073382.1"; havana_transcript "OTTMUST00000178048.1";
chr18	HAVANA	exon	53871550	53871664	0	-	.	gene_id "ENSMUSG00000048799.9"; transcript_id "ENSMUST00000237062.2"; gene_type "protein_coding"; gene_name "Cep120"; transcript_type "protein_coding"; transcript_name "Cep120-203"; exon_number 4; exon_id "ENSMUSE00000572481.2"; level 2; protein_id "ENSMUSP00000158481.2"; mgi_id "MGI:2147298"; tag "basic"; havana_gene "OTTMUSG00000073382.1"; havana_transcript "OTTMUST00000178049.1";
chr18	HAVANA	CDS	53871550	53871664	0	-	1	gene_id "ENSMUSG00000048799.9"; transcript_id "ENSMUST00000237062.2"; gene_type "protein_coding"; gene_name "Cep120"; transcript_type "protein_coding"; transcript_name "Cep120-203"; exon_number 4; exon_id "ENSMUSE00000572481.2"; level 2; protein_id "ENSMUSP00000158481.2"; mgi_id "MGI:2147298"; tag "basic"; havana_gene "OTTMUSG00000073382.1"; havana_transcript "OTTMUST00000178049.1";
chr18	HAVANA	exon	53871550	53871664	0	-	.	gene_id "ENSMUSG00000048799.9"; transcript_id "ENSMUST00000237145.2"; gene_type "protein_coding"; gene_name "Cep120"; transcript_type "retained_intron"; transcript_name "Cep120-204"; exon_number 4; exon_id "ENSMUSE00001457629.2"; level 2; mgi_id "MGI:2147298"; havana_gene "OTTMUSG00000073382.1"; havana_transcript "OTTMUST00000178050.1";
chr18	ENSEMBL_gcm37	exon	53871550	53871664	0.109194898029998	-	.	gene_id "ENSMUSG00000048799.9"; transcript_id "ENSMUSG00000048799.9_tx_2"; exon_id "chr18_53871550_53871664_-"; exonnum "4"; txlen "4612";
chr18	ENSEMBL_gcm37	exon	53871550	53871664	0.0761256580201964	-	.	gene_id "ENSMUSG00000048799.9"; transcript_id "ENSMUSG00000048799.9_tx_3"; exon_id "chr18_53871550_53871664_-"; exonnum "4"; txlen "4606";
chr18	HAVANA	exon	53873124	53873280	0	-	.	gene_id "ENSMUSG00000048799.9"; transcript_id "ENSMUST00000049811.8"; gene_type "protein_coding"; gene_name "Cep120"; transcript_type "protein_coding"; transcript_name "Cep120-201"; exon_number 3; exon_id "ENSMUSE00000572482.2"; level 2; protein_id "ENSMUSP00000062433.7"; transcript_support_level "1"; mgi_id "MGI:2147298"; tag "basic"; tag "Ensembl_canonical"; tag "GENCODE_Primary"; tag "appris_principal_1"; tag "CCDS"; ccdsid "CCDS37822.1"; havana_gene "OTTMUSG00000073382.1"; havana_transcript "OTTMUST00000178048.1";
chr18	HAVANA	CDS	53873124	53873280	0	-	2	gene_id "ENSMUSG00000048799.9"; transcript_id "ENSMUST00000049811.8"; gene_type "protein_coding"; gene_name "Cep120"; transcript_type "protein_coding"; transcript_name "Cep120-201"; exon_number 3; exon_id "ENSMUSE00000572482.2"; level 2; protein_id "ENSMUSP00000062433.7"; transcript_support_level "1"; mgi_id "MGI:2147298"; tag "basic"; tag "Ensembl_canonical"; tag "GENCODE_Primary"; tag "appris_principal_1"; tag "CCDS"; ccdsid "CCDS37822.1"; havana_gene "OTTMUSG00000073382.1"; havana_transcript "OTTMUST00000178048.1";
chr18	HAVANA	exon	53873124	53873280	0	-	.	gene_id "ENSMUSG00000048799.9"; transcript_id "ENSMUST00000237062.2"; gene_type "protein_coding"; gene_name "Cep120"; transcript_type "protein_coding"; transcript_name "Cep120-203"; exon_number 3; exon_id "ENSMUSE00000572482.2"; level 2; protein_id "ENSMUSP00000158481.2"; mgi_id "MGI:2147298"; tag "basic"; havana_gene "OTTMUSG00000073382.1"; havana_transcript "OTTMUST00000178049.1";
chr18	HAVANA	CDS	53873124	53873280	0	-	2	gene_id "ENSMUSG00000048799.9"; transcript_id "ENSMUST00000237062.2"; gene_type "protein_coding"; gene_name "Cep120"; transcript_type "protein_coding"; transcript_name "Cep120-203"; exon_number 3; exon_id "ENSMUSE00000572482.2"; level 2; protein_id "ENSMUSP00000158481.2"; mgi_id "MGI:2147298"; tag "basic"; havana_gene "OTTMUSG00000073382.1"; havana_transcript "OTTMUST00000178049.1";
chr18	HAVANA	exon	53873124	53873280	0	-	.	gene_id "ENSMUSG00000048799.9"; transcript_id "ENSMUST00000237145.2"; gene_type "protein_coding"; gene_name "Cep120"; transcript_type "retained_intron"; transcript_name "Cep120-204"; exon_number 3; exon_id "ENSMUSE00001461718.2"; level 2; mgi_id "MGI:2147298"; havana_gene "OTTMUSG00000073382.1"; havana_transcript "OTTMUST00000178050.1";
chr18	ENSEMBL_gcm37	exon	53873124	53873280	0.109194898029998	-	.	gene_id "ENSMUSG00000048799.9"; transcript_id "ENSMUSG00000048799.9_tx_2"; exon_id "chr18_53873124_53873280_-"; exonnum "3"; txlen "4612";
chr18	ENSEMBL_gcm37	exon	53873124	53873280	0.0761256580201964	-	.	gene_id "ENSMUSG00000048799.9"; transcript_id "ENSMUSG00000048799.9_tx_3"; exon_id "chr18_53873124_53873280_-"; exonnum "3"; txlen "4606";
chr18	HAVANA	exon	53876999	53877419	0	-	.	gene_id "ENSMUSG00000048799.9"; transcript_id "ENSMUST00000235928.2"; gene_type "protein_coding"; gene_name "Cep120"; transcript_type "retained_intron"; transcript_name "Cep120-202"; exon_number 2; exon_id "ENSMUSE00001458146.2"; level 2; mgi_id "MGI:2147298"; havana_gene "OTTMUSG00000073382.1"; havana_transcript "OTTMUST00000178051.1";
chr18	HAVANA	transcript	53876999	53877612	0	-	.	gene_id "ENSMUSG00000048799.9"; transcript_id "ENSMUST00000235928.2"; gene_type "protein_coding"; gene_name "Cep120"; transcript_type "retained_intron"; transcript_name "Cep120-202"; level 2; mgi_id "MGI:2147298"; havana_gene "OTTMUSG00000073382.1"; havana_transcript "OTTMUST00000178051.1";
chr18	HAVANA	CDS	53877354	53877402	0	-	0	gene_id "ENSMUSG00000048799.9"; transcript_id "ENSMUST00000049811.8"; gene_type "protein_coding"; gene_name "Cep120"; transcript_type "protein_coding"; transcript_name "Cep120-201"; exon_number 2; exon_id "ENSMUSE00000572483.2"; level 2; protein_id "ENSMUSP00000062433.7"; transcript_support_level "1"; mgi_id "MGI:2147298"; tag "basic"; tag "Ensembl_canonical"; tag "GENCODE_Primary"; tag "appris_principal_1"; tag "CCDS"; ccdsid "CCDS37822.1"; havana_gene "OTTMUSG00000073382.1"; havana_transcript "OTTMUST00000178048.1";
chr18	HAVANA	CDS	53877354	53877402	0	-	0	gene_id "ENSMUSG00000048799.9"; transcript_id "ENSMUST00000237062.2"; gene_type "protein_coding"; gene_name "Cep120"; transcript_type "protein_coding"; transcript_name "Cep120-203"; exon_number 2; exon_id "ENSMUSE00000572483.2"; level 2; protein_id "ENSMUSP00000158481.2"; mgi_id "MGI:2147298"; tag "basic"; havana_gene "OTTMUSG00000073382.1"; havana_transcript "OTTMUST00000178049.1";
chr18	HAVANA	exon	53877354	53877419	0	-	.	gene_id "ENSMUSG00000048799.9"; transcript_id "ENSMUST00000049811.8"; gene_type "protein_coding"; gene_name "Cep120"; transcript_type "protein_coding"; transcript_name "Cep120-201"; exon_number 2; exon_id "ENSMUSE00000572483.2"; level 2; protein_id "ENSMUSP00000062433.7"; transcript_support_level "1"; mgi_id "MGI:2147298"; tag "basic"; tag "Ensembl_canonical"; tag "GENCODE_Primary"; tag "appris_principal_1"; tag "CCDS"; ccdsid "CCDS37822.1"; havana_gene "OTTMUSG00000073382.1"; havana_transcript "OTTMUST00000178048.1";
chr18	HAVANA	exon	53877354	53877419	0	-	.	gene_id "ENSMUSG00000048799.9"; transcript_id "ENSMUST00000237062.2"; gene_type "protein_coding"; gene_name "Cep120"; transcript_type "protein_coding"; transcript_name "Cep120-203"; exon_number 2; exon_id "ENSMUSE00000572483.2"; level 2; protein_id "ENSMUSP00000158481.2"; mgi_id "MGI:2147298"; tag "basic"; havana_gene "OTTMUSG00000073382.1"; havana_transcript "OTTMUST00000178049.1";
chr18	HAVANA	exon	53877354	53877419	0	-	.	gene_id "ENSMUSG00000048799.9"; transcript_id "ENSMUST00000237145.2"; gene_type "protein_coding"; gene_name "Cep120"; transcript_type "retained_intron"; transcript_name "Cep120-204"; exon_number 2; exon_id "ENSMUSE00001462979.2"; level 2; mgi_id "MGI:2147298"; havana_gene "OTTMUSG00000073382.1"; havana_transcript "OTTMUST00000178050.1";
chr18	ENSEMBL_gcm37	exon	53877354	53877419	0.109194898029998	-	.	gene_id "ENSMUSG00000048799.9"; transcript_id "ENSMUSG00000048799.9_tx_2"; exon_id "chr18_53877354_53877419_-"; exonnum "2"; txlen "4612";
chr18	ENSEMBL_gcm37	exon	53877354	53877419	0.0761256580201964	-	.	gene_id "ENSMUSG00000048799.9"; transcript_id "ENSMUSG00000048799.9_tx_3"; exon_id "chr18_53877354_53877419_-"; exonnum "2"; txlen "4606";
chr18	HAVANA	start_codon	53877400	53877402	0	-	0	gene_id "ENSMUSG00000048799.9"; transcript_id "ENSMUST00000049811.8"; gene_type "protein_coding"; gene_name "Cep120"; transcript_type "protein_coding"; transcript_name "Cep120-201"; exon_number 2; exon_id "ENSMUSE00000572483.2"; level 2; protein_id "ENSMUSP00000062433.7"; transcript_support_level "1"; mgi_id "MGI:2147298"; tag "basic"; tag "Ensembl_canonical"; tag "GENCODE_Primary"; tag "appris_principal_1"; tag "CCDS"; ccdsid "CCDS37822.1"; havana_gene "OTTMUSG00000073382.1"; havana_transcript "OTTMUST00000178048.1";
chr18	HAVANA	start_codon	53877400	53877402	0	-	0	gene_id "ENSMUSG00000048799.9"; transcript_id "ENSMUST00000237062.2"; gene_type "protein_coding"; gene_name "Cep120"; transcript_type "protein_coding"; transcript_name "Cep120-203"; exon_number 2; exon_id "ENSMUSE00000572483.2"; level 2; protein_id "ENSMUSP00000158481.2"; mgi_id "MGI:2147298"; tag "basic"; havana_gene "OTTMUSG00000073382.1"; havana_transcript "OTTMUST00000178049.1";
chr18	HAVANA	UTR	53877403	53877419	0	-	.	gene_id "ENSMUSG00000048799.9"; transcript_id "ENSMUST00000049811.8"; gene_type "protein_coding"; gene_name "Cep120"; transcript_type "protein_coding"; transcript_name "Cep120-201"; exon_number 2; exon_id "ENSMUSE00000572483.2"; level 2; protein_id "ENSMUSP00000062433.7"; transcript_support_level "1"; mgi_id "MGI:2147298"; tag "basic"; tag "Ensembl_canonical"; tag "GENCODE_Primary"; tag "appris_principal_1"; tag "CCDS"; ccdsid "CCDS37822.1"; havana_gene "OTTMUSG00000073382.1"; havana_transcript "OTTMUST00000178048.1";
chr18	HAVANA	UTR	53877403	53877419	0	-	.	gene_id "ENSMUSG00000048799.9"; transcript_id "ENSMUST00000237062.2"; gene_type "protein_coding"; gene_name "Cep120"; transcript_type "protein_coding"; transcript_name "Cep120-203"; exon_number 2; exon_id "ENSMUSE00000572483.2"; level 2; protein_id "ENSMUSP00000158481.2"; mgi_id "MGI:2147298"; tag "basic"; havana_gene "OTTMUSG00000073382.1"; havana_transcript "OTTMUST00000178049.1";
chr18	HAVANA	exon	53877560	53877612	0	-	.	gene_id "ENSMUSG00000048799.9"; transcript_id "ENSMUST00000235928.2"; gene_type "protein_coding"; gene_name "Cep120"; transcript_type "retained_intron"; transcript_name "Cep120-202"; exon_number 1; exon_id "ENSMUSE00001454919.2"; level 2; mgi_id "MGI:2147298"; havana_gene "OTTMUSG00000073382.1"; havana_transcript "OTTMUST00000178051.1";
chr18	HAVANA	exon	53877560	53877619	0	-	.	gene_id "ENSMUSG00000048799.9"; transcript_id "ENSMUST00000049811.8"; gene_type "protein_coding"; gene_name "Cep120"; transcript_type "protein_coding"; transcript_name "Cep120-201"; exon_number 1; exon_id "ENSMUSE00000465851.4"; level 2; protein_id "ENSMUSP00000062433.7"; transcript_support_level "1"; mgi_id "MGI:2147298"; tag "basic"; tag "Ensembl_canonical"; tag "GENCODE_Primary"; tag "appris_principal_1"; tag "CCDS"; ccdsid "CCDS37822.1"; havana_gene "OTTMUSG00000073382.1"; havana_transcript "OTTMUST00000178048.1";
chr18	HAVANA	UTR	53877560	53877619	0	-	.	gene_id "ENSMUSG00000048799.9"; transcript_id "ENSMUST00000049811.8"; gene_type "protein_coding"; gene_name "Cep120"; transcript_type "protein_coding"; transcript_name "Cep120-201"; exon_number 1; exon_id "ENSMUSE00000465851.4"; level 2; protein_id "ENSMUSP00000062433.7"; transcript_support_level "1"; mgi_id "MGI:2147298"; tag "basic"; tag "Ensembl_canonical"; tag "GENCODE_Primary"; tag "appris_principal_1"; tag "CCDS"; ccdsid "CCDS37822.1"; havana_gene "OTTMUSG00000073382.1"; havana_transcript "OTTMUST00000178048.1";
chr18	ENSEMBL_gcm37	exon	53877560	53877619	0.109194898029998	-	.	gene_id "ENSMUSG00000048799.9"; transcript_id "ENSMUSG00000048799.9_tx_2"; exon_id "chr18_53877560_53877619_-"; exonnum "1"; txlen "4612";
chr18	ENSEMBL_gcm37	exon	53877560	53877619	0.0761256580201964	-	.	gene_id "ENSMUSG00000048799.9"; transcript_id "ENSMUSG00000048799.9_tx_3"; exon_id "chr18_53877560_53877619_-"; exonnum "1"; txlen "4606";
chr18	HAVANA	exon	53877560	53877635	0	-	.	gene_id "ENSMUSG00000048799.9"; transcript_id "ENSMUST00000237145.2"; gene_type "protein_coding"; gene_name "Cep120"; transcript_type "retained_intron"; transcript_name "Cep120-204"; exon_number 1; exon_id "ENSMUSE00001461897.2"; level 2; mgi_id "MGI:2147298"; havana_gene "OTTMUSG00000073382.1"; havana_transcript "OTTMUST00000178050.1";
chr18	HAVANA	exon	53877560	53877680	0	-	.	gene_id "ENSMUSG00000048799.9"; transcript_id "ENSMUST00000237062.2"; gene_type "protein_coding"; gene_name "Cep120"; transcript_type "protein_coding"; transcript_name "Cep120-203"; exon_number 1; exon_id "ENSMUSE00001462402.2"; level 2; protein_id "ENSMUSP00000158481.2"; mgi_id "MGI:2147298"; tag "basic"; havana_gene "OTTMUSG00000073382.1"; havana_transcript "OTTMUST00000178049.1";
chr18	HAVANA	UTR	53877560	53877680	0	-	.	gene_id "ENSMUSG00000048799.9"; transcript_id "ENSMUST00000237062.2"; gene_type "protein_coding"; gene_name "Cep120"; transcript_type "protein_coding"; transcript_name "Cep120-203"; exon_number 1; exon_id "ENSMUSE00001462402.2"; level 2; protein_id "ENSMUSP00000158481.2"; mgi_id "MGI:2147298"; tag "basic"; havana_gene "OTTMUSG00000073382.1"; havana_transcript "OTTMUST00000178049.1";
chr18	sragcm37_es	exon	53886895	53888215	0.323488375723817	-	.	gene_id "sragcm37_gene_45206"; transcript_id "sragcm37_gene_45206_tx_1"; exon_id "chr18_53886895_53888215_-"; exonnum "3"; txlen "1491";
chr18	sragcm37_es	exon	53886895	53888215	0.0531070246381339	-	.	gene_id "sragcm37_gene_45206"; transcript_id "sragcm37_gene_45206_tx_2"; exon_id "chr18_53886895_53888215_-"; exonnum "2"; txlen "1409";
chr18	sragcm37_mid	exon	53888548	53888629	0.323488375723817	-	.	gene_id "sragcm37_gene_45206"; transcript_id "sragcm37_gene_45206_tx_1"; exon_id "chr18_53888548_53888629_-"; exonnum "2"; txlen "1491";
chr18	sragcm37_ss	exon	53888961	53889048	0.323488375723817	-	.	gene_id "sragcm37_gene_45206"; transcript_id "sragcm37_gene_45206_tx_1"; exon_id "chr18_53888961_53889048_-"; exonnum "1"; txlen "1491";
chr18	sragcm37_ss	exon	53888961	53889048	0.0531070246381339	-	.	gene_id "sragcm37_gene_45206"; transcript_id "sragcm37_gene_45206_tx_2"; exon_id "chr18_53888961_53889048_-"; exonnum "1"; txlen "1409";
chr18	sragcm37_es	exon	53903728	53904057	0.0375711271046349	-	.	gene_id "sragcm37_gene_45206"; transcript_id "sragcm37_gene_45206_tx_3"; exon_id "chr18_53903728_53904057_-"; exonnum "3"; txlen "730";
chr18	sragcm37_es	exon	53903728	53904057	0.0195733546521452	-	.	gene_id "sragcm37_gene_45206"; transcript_id "sragcm37_gene_45206_tx_4"; exon_id "chr18_53903728_53904057_-"; exonnum "2"; txlen "505";
chr18	sragcm37_mid	exon	53910843	53911067	0.0375711271046349	-	.	gene_id "sragcm37_gene_45206"; transcript_id "sragcm37_gene_45206_tx_3"; exon_id "chr18_53910843_53911067_-"; exonnum "2"; txlen "730";
chr18	sragcm37_ss	exon	53989578	53989752	0.0375711271046349	-	.	gene_id "sragcm37_gene_45206"; transcript_id "sragcm37_gene_45206_tx_3"; exon_id "chr18_53989578_53989752_-"; exonnum "1"; txlen "730";
chr18	sragcm37_ss	exon	53989578	53989752	0.0195733546521452	-	.	gene_id "sragcm37_gene_45206"; transcript_id "sragcm37_gene_45206_tx_4"; exon_id "chr18_53989578_53989752_-"; exonnum "1"; txlen "505";
chr18	HAVANA	exon	53992968	53993064	0	-	.	gene_id "ENSMUSG00000135848.1"; transcript_id "ENSMUST00000332624.1"; gene_type "lncRNA"; gene_name "ENSMUSG00000135848"; transcript_type "lncRNA"; transcript_name "ENSMUST00000332624"; exon_number 2; exon_id "ENSMUSE00001655762.1"; level 2; tag "basic"; tag "Ensembl_canonical"; tag "GENCODE_Primary"; tag "TAGENE";
chr18	HAVANA	transcript	53992968	53995091	0	-	.	gene_id "ENSMUSG00000135848.1"; transcript_id "ENSMUST00000332624.1"; gene_type "lncRNA"; gene_name "ENSMUSG00000135848"; transcript_type "lncRNA"; transcript_name "ENSMUST00000332624"; level 2; tag "basic"; tag "Ensembl_canonical"; tag "GENCODE_Primary"; tag "TAGENE";
chr18	HAVANA	gene	53992968	53995503	0	-	.	gene_id "ENSMUSG00000135848.1"; gene_type "lncRNA"; gene_name "ENSMUSG00000135848"; level 2;
chr18	HAVANA	transcript	53994246	53995503	0	-	.	gene_id "ENSMUSG00000135848.1"; transcript_id "ENSMUST00000332625.1"; gene_type "lncRNA"; gene_name "ENSMUSG00000135848"; transcript_type "lncRNA"; transcript_name "ENSMUST00000332625"; level 2; tag "basic"; tag "TAGENE";
chr18	HAVANA	exon	53994246	53995503	0	-	.	gene_id "ENSMUSG00000135848.1"; transcript_id "ENSMUST00000332625.1"; gene_type "lncRNA"; gene_name "ENSMUSG00000135848"; transcript_type "lncRNA"; transcript_name "ENSMUST00000332625"; exon_number 1; exon_id "ENSMUSE00001655763.1"; level 2; tag "basic"; tag "TAGENE";
chr18	HAVANA	exon	53994847	53995091	0	-	.	gene_id "ENSMUSG00000135848.1"; transcript_id "ENSMUST00000332624.1"; gene_type "lncRNA"; gene_name "ENSMUSG00000135848"; transcript_type "lncRNA"; transcript_name "ENSMUST00000332624"; exon_number 1; exon_id "ENSMUSE00001655761.1"; level 2; tag "basic"; tag "Ensembl_canonical"; tag "GENCODE_Primary"; tag "TAGENE";
chr18	sragcm37_es	exon	54093289	54093372	0.186087646046343	-	.	gene_id "sragcm37_gene_45207"; transcript_id "sragcm37_gene_45207_tx_1"; exon_id "chr18_54093289_54093372_-"; exonnum "3"; txlen "528";
chr18	sragcm37_mid	exon	54093697	54093763	0.186087646046343	-	.	gene_id "sragcm37_gene_45207"; transcript_id "sragcm37_gene_45207_tx_1"; exon_id "chr18_54093697_54093763_-"; exonnum "2"; txlen "528";
chr18	sragcm37_ss	exon	54093939	54094315	0.186087646046343	-	.	gene_id "sragcm37_gene_45207"; transcript_id "sragcm37_gene_45207_tx_1"; exon_id "chr18_54093939_54094315_-"; exonnum "1"; txlen "528";
chr18	HAVANA	gene	54163771	54164380	0	-	.	gene_id "ENSMUSG00000117769.2"; gene_type "processed_pseudogene"; gene_name "Gm8594"; level 2; mgi_id "MGI:3643421"; havana_gene "OTTMUSG00000073384.1";
chr18	HAVANA	transcript	54163771	54164380	0	-	.	gene_id "ENSMUSG00000117769.2"; transcript_id "ENSMUST00000237377.2"; gene_type "processed_pseudogene"; gene_name "Gm8594"; transcript_type "processed_pseudogene"; transcript_name "Gm8594-201"; level 2; mgi_id "MGI:3643421"; ont "PGO:0000004"; tag "basic"; tag "Ensembl_canonical"; tag "GENCODE_Primary"; havana_gene "OTTMUSG00000073384.1"; havana_transcript "OTTMUST00000178062.1";
chr18	HAVANA	exon	54163771	54164380	0	-	.	gene_id "ENSMUSG00000117769.2"; transcript_id "ENSMUST00000237377.2"; gene_type "processed_pseudogene"; gene_name "Gm8594"; transcript_type "processed_pseudogene"; transcript_name "Gm8594-201"; exon_number 1; exon_id "ENSMUSE00001456014.2"; level 2; mgi_id "MGI:3643421"; ont "PGO:0000004"; tag "basic"; tag "Ensembl_canonical"; tag "GENCODE_Primary"; havana_gene "OTTMUSG00000073384.1"; havana_transcript "OTTMUST00000178062.1";
chr18	sragcm37_es	exon	54343863	54344722	0.01306622201471	-	.	gene_id "ENSMUSG00000130790.1"; transcript_id "ENSMUSG00000130790.1_tx_10"; exon_id "chr18_54343863_54344722_-"; exonnum "5"; txlen "1400";
chr18	sragcm37_es	exon	54343863	54344722	0.01306622201471	-	.	gene_id "ENSMUSG00000130790.1"; transcript_id "ENSMUSG00000130790.1_tx_11"; exon_id "chr18_54343863_54344722_-"; exonnum "4"; txlen "1350";
chr18	sragcm37_es	exon	54343863	54344722	0.00922957823463435	-	.	gene_id "ENSMUSG00000130790.1"; transcript_id "ENSMUSG00000130790.1_tx_12"; exon_id "chr18_54343863_54344722_-"; exonnum "3"; txlen "1061";
chr18	sragcm37_es	exon	54343863	54344722	0.00329989135036521	-	.	gene_id "ENSMUSG00000130790.1"; transcript_id "ENSMUSG00000130790.1_tx_13"; exon_id "chr18_54343863_54344722_-"; exonnum "6"; txlen "1617";
chr18	sragcm37_es	exon	54343863	54344722	0.0295346503508299	-	.	gene_id "ENSMUSG00000130790.1"; transcript_id "ENSMUSG00000130790.1_tx_6"; exon_id "chr18_54343863_54344722_-"; exonnum "4"; txlen "1378";
chr18	sragcm37_es	exon	54343863	54344722	0.025213304269956	-	.	gene_id "ENSMUSG00000130790.1"; transcript_id "ENSMUSG00000130790.1_tx_8"; exon_id "chr18_54343863_54344722_-"; exonnum "3"; txlen "1350";
chr18	sragcm37_es	exon	54343863	54344722	0.0193821142927321	-	.	gene_id "ENSMUSG00000130790.1"; transcript_id "ENSMUSG00000130790.1_tx_9"; exon_id "chr18_54343863_54344722_-"; exonnum "4"; txlen "1278";
chr18	sragcm37_mid	exon	54349002	54349218	0.00329989135036521	-	.	gene_id "ENSMUSG00000130790.1"; transcript_id "ENSMUSG00000130790.1_tx_13"; exon_id "chr18_54349002_54349218_-"; exonnum "5"; txlen "1617";
chr18	sragcm37_mid	exon	54349002	54349218	0.0295346503508299	-	.	gene_id "ENSMUSG00000130790.1"; transcript_id "ENSMUSG00000130790.1_tx_6"; exon_id "chr18_54349002_54349218_-"; exonnum "3"; txlen "1378";
chr18	sragcm37_mid	exon	54349002	54349218	0.0193821142927321	-	.	gene_id "ENSMUSG00000130790.1"; transcript_id "ENSMUSG00000130790.1_tx_9"; exon_id "chr18_54349002_54349218_-"; exonnum "3"; txlen "1278";
chr18	HAVANA	exon	54352646	54353447	0	-	.	gene_id "ENSMUSG00000130790.1"; transcript_id "ENSMUST00000301934.1"; gene_type "lncRNA"; gene_name "ENSMUSG00000130790"; transcript_type "lncRNA"; transcript_name "ENSMUST00000301934"; exon_number 3; exon_id "ENSMUSE00001596829.1"; level 2; tag "basic"; tag "Ensembl_canonical"; tag "GENCODE_Primary"; tag "TAGENE";
chr18	HAVANA	transcript	54352646	54413995	0	-	.	gene_id "ENSMUSG00000130790.1"; transcript_id "ENSMUST00000301934.1"; gene_type "lncRNA"; gene_name "ENSMUSG00000130790"; transcript_type "lncRNA"; transcript_name "ENSMUST00000301934"; level 2; tag "basic"; tag "Ensembl_canonical"; tag "GENCODE_Primary"; tag "TAGENE";
chr18	HAVANA	gene	54352646	54418168	0	-	.	gene_id "ENSMUSG00000130790.1"; gene_type "lncRNA"; gene_name "ENSMUSG00000130790"; level 2;
chr18	sragcm37_mid	exon	54353235	54353447	0.01306622201471	-	.	gene_id "ENSMUSG00000130790.1"; transcript_id "ENSMUSG00000130790.1_tx_10"; exon_id "chr18_54353235_54353447_-"; exonnum "4"; txlen "1400";
chr18	sragcm37_mid	exon	54353235	54353447	0.01306622201471	-	.	gene_id "ENSMUSG00000130790.1"; transcript_id "ENSMUSG00000130790.1_tx_11"; exon_id "chr18_54353235_54353447_-"; exonnum "3"; txlen "1350";
chr18	sragcm37_mid	exon	54353235	54353447	0.00329989135036521	-	.	gene_id "ENSMUSG00000130790.1"; transcript_id "ENSMUSG00000130790.1_tx_13"; exon_id "chr18_54353235_54353447_-"; exonnum "4"; txlen "1617";
chr18	sragcm37_mid	exon	54353235	54353447	0.0295346503508299	-	.	gene_id "ENSMUSG00000130790.1"; transcript_id "ENSMUSG00000130790.1_tx_6"; exon_id "chr18_54353235_54353447_-"; exonnum "2"; txlen "1378";
chr18	sragcm37_mid	exon	54353235	54353447	0.025213304269956	-	.	gene_id "ENSMUSG00000130790.1"; transcript_id "ENSMUSG00000130790.1_tx_8"; exon_id "chr18_54353235_54353447_-"; exonnum "2"; txlen "1350";
chr18	sragcm37_mid	exon	54353335	54353447	0.00922957823463435	-	.	gene_id "ENSMUSG00000130790.1"; transcript_id "ENSMUSG00000130790.1_tx_12"; exon_id "chr18_54353335_54353447_-"; exonnum "2"; txlen "1061";
chr18	sragcm37_mid	exon	54353335	54353447	0.0193821142927321	-	.	gene_id "ENSMUSG00000130790.1"; transcript_id "ENSMUSG00000130790.1_tx_9"; exon_id "chr18_54353335_54353447_-"; exonnum "2"; txlen "1278";
chr18	sragcm37_es	exon	54366303	54366782	0.0276576009618408	-	.	gene_id "ENSMUSG00000130790.1"; transcript_id "ENSMUSG00000130790.1_tx_7"; exon_id "chr18_54366303_54366782_-"; exonnum "2"; txlen "757";
chr18	sragcm37_ss	exon	54367003	54367279	0.0276576009618408	-	.	gene_id "ENSMUSG00000130790.1"; transcript_id "ENSMUSG00000130790.1_tx_7"; exon_id "chr18_54367003_54367279_-"; exonnum "1"; txlen "757";
chr18	sragcm37_ss	exon	54367003	54367279	0.025213304269956	-	.	gene_id "ENSMUSG00000130790.1"; transcript_id "ENSMUSG00000130790.1_tx_8"; exon_id "chr18_54367003_54367279_-"; exonnum "1"; txlen "1350";
chr18	HAVANA	exon	54411013	54411170	0	-	.	gene_id "ENSMUSG00000130790.1"; transcript_id "ENSMUST00000301935.1"; gene_type "lncRNA"; gene_name "ENSMUSG00000130790"; transcript_type "lncRNA"; transcript_name "ENSMUST00000301935"; exon_number 4; exon_id "ENSMUSE00001596832.1"; level 2; tag "basic"; tag "TAGENE";
chr18	HAVANA	transcript	54411013	54418140	0	-	.	gene_id "ENSMUSG00000130790.1"; transcript_id "ENSMUST00000301935.1"; gene_type "lncRNA"; gene_name "ENSMUSG00000130790"; transcript_type "lncRNA"; transcript_name "ENSMUST00000301935"; level 2; tag "basic"; tag "TAGENE";
chr18	sragcm37_ss	exon	54411242	54411329	0.00922957823463435	-	.	gene_id "ENSMUSG00000130790.1"; transcript_id "ENSMUSG00000130790.1_tx_12"; exon_id "chr18_54411242_54411329_-"; exonnum "1"; txlen "1061";
chr18	sragcm37_ss	exon	54411242	54411329	0.0295346503508299	-	.	gene_id "ENSMUSG00000130790.1"; transcript_id "ENSMUSG00000130790.1_tx_6"; exon_id "chr18_54411242_54411329_-"; exonnum "1"; txlen "1378";
chr18	sragcm37_ss	exon	54411242	54411329	0.0193821142927321	-	.	gene_id "ENSMUSG00000130790.1"; transcript_id "ENSMUSG00000130790.1_tx_9"; exon_id "chr18_54411242_54411329_-"; exonnum "1"; txlen "1278";
chr18	HAVANA	exon	54412573	54412731	0	-	.	gene_id "ENSMUSG00000130790.1"; transcript_id "ENSMUST00000301934.1"; gene_type "lncRNA"; gene_name "ENSMUSG00000130790"; transcript_type "lncRNA"; transcript_name "ENSMUST00000301934"; exon_number 2; exon_id "ENSMUSE00001596834.1"; level 2; tag "basic"; tag "Ensembl_canonical"; tag "GENCODE_Primary"; tag "TAGENE";
chr18	HAVANA	exon	54412573	54412731	0	-	.	gene_id "ENSMUSG00000130790.1"; transcript_id "ENSMUST00000301935.1"; gene_type "lncRNA"; gene_name "ENSMUSG00000130790"; transcript_type "lncRNA"; transcript_name "ENSMUST00000301935"; exon_number 3; exon_id "ENSMUSE00001596834.1"; level 2; tag "basic"; tag "TAGENE";
chr18	ENSEMBL_gcm37	exon	54412573	54412731	0.01306622201471	-	.	gene_id "ENSMUSG00000130790.1"; transcript_id "ENSMUSG00000130790.1_tx_10"; exon_id "chr18_54412573_54412731_-"; exonnum "3"; txlen "1400";
chr18	ENSEMBL_gcm37	exon	54412573	54412731	0.01306622201471	-	.	gene_id "ENSMUSG00000130790.1"; transcript_id "ENSMUSG00000130790.1_tx_11"; exon_id "chr18_54412573_54412731_-"; exonnum "2"; txlen "1350";
chr18	ENSEMBL_gcm37	exon	54412573	54412731	0.00329989135036521	-	.	gene_id "ENSMUSG00000130790.1"; transcript_id "ENSMUSG00000130790.1_tx_13"; exon_id "chr18_54412573_54412731_-"; exonnum "3"; txlen "1617";
chr18	HAVANA	exon	54413491	54413540	0	-	.	gene_id "ENSMUSG00000130790.1"; transcript_id "ENSMUST00000301935.1"; gene_type "lncRNA"; gene_name "ENSMUSG00000130790"; transcript_type "lncRNA"; transcript_name "ENSMUST00000301935"; exon_number 2; exon_id "ENSMUSE00001596837.1"; level 2; tag "basic"; tag "TAGENE";
chr18	ENSEMBL_gcm37	exon	54413491	54413540	0.01306622201471	-	.	gene_id "ENSMUSG00000130790.1"; transcript_id "ENSMUSG00000130790.1_tx_10"; exon_id "chr18_54413491_54413540_-"; exonnum "2"; txlen "1400";
chr18	ENSEMBL_gcm37	exon	54413491	54413540	0.00329989135036521	-	.	gene_id "ENSMUSG00000130790.1"; transcript_id "ENSMUSG00000130790.1_tx_13"; exon_id "chr18_54413491_54413540_-"; exonnum "2"; txlen "1617";
chr18	HAVANA	exon	54413878	54413995	0	-	.	gene_id "ENSMUSG00000130790.1"; transcript_id "ENSMUST00000301934.1"; gene_type "lncRNA"; gene_name "ENSMUSG00000130790"; transcript_type "lncRNA"; transcript_name "ENSMUST00000301934"; exon_number 1; exon_id "ENSMUSE00001596836.1"; level 2; tag "basic"; tag "Ensembl_canonical"; tag "GENCODE_Primary"; tag "TAGENE";
chr18	ENSEMBL_gcm37	exon	54413878	54413995	0.01306622201471	-	.	gene_id "ENSMUSG00000130790.1"; transcript_id "ENSMUSG00000130790.1_tx_10"; exon_id "chr18_54413878_54413995_-"; exonnum "1"; txlen "1400";
chr18	ENSEMBL_gcm37	exon	54413878	54413995	0.01306622201471	-	.	gene_id "ENSMUSG00000130790.1"; transcript_id "ENSMUSG00000130790.1_tx_11"; exon_id "chr18_54413878_54413995_-"; exonnum "1"; txlen "1350";
chr18	ENSEMBL_gcm37	exon	54413878	54413995	0.00329989135036521	-	.	gene_id "ENSMUSG00000130790.1"; transcript_id "ENSMUSG00000130790.1_tx_13"; exon_id "chr18_54413878_54413995_-"; exonnum "1"; txlen "1617";
chr18	HAVANA	exon	54414419	54414854	0	-	.	gene_id "ENSMUSG00000130790.1"; transcript_id "ENSMUST00000301936.1"; gene_type "lncRNA"; gene_name "ENSMUSG00000130790"; transcript_type "lncRNA"; transcript_name "ENSMUST00000301936"; exon_number 2; exon_id "ENSMUSE00001596835.1"; level 2; tag "basic"; tag "TAGENE";
chr18	HAVANA	transcript	54414419	54418168	0	-	.	gene_id "ENSMUSG00000130790.1"; transcript_id "ENSMUST00000301936.1"; gene_type "lncRNA"; gene_name "ENSMUSG00000130790"; transcript_type "lncRNA"; transcript_name "ENSMUST00000301936"; level 2; tag "basic"; tag "TAGENE";
chr18	HAVANA	exon	54414661	54414854	0	-	.	gene_id "ENSMUSG00000130790.1"; transcript_id "ENSMUST00000301937.1"; gene_type "lncRNA"; gene_name "ENSMUSG00000130790"; transcript_type "lncRNA"; transcript_name "ENSMUST00000301937"; exon_number 2; exon_id "ENSMUSE00001596838.1"; level 2; tag "TAGENE";
chr18	HAVANA	transcript	54414661	54415719	0	-	.	gene_id "ENSMUSG00000130790.1"; transcript_id "ENSMUST00000301937.1"; gene_type "lncRNA"; gene_name "ENSMUSG00000130790"; transcript_type "lncRNA"; transcript_name "ENSMUST00000301937"; level 2; tag "TAGENE";
chr18	HAVANA	exon	54415520	54415719	0	-	.	gene_id "ENSMUSG00000130790.1"; transcript_id "ENSMUST00000301937.1"; gene_type "lncRNA"; gene_name "ENSMUSG00000130790"; transcript_type "lncRNA"; transcript_name "ENSMUST00000301937"; exon_number 1; exon_id "ENSMUSE00001596833.1"; level 2; tag "TAGENE";
chr18	HAVANA	exon	54418053	54418140	0	-	.	gene_id "ENSMUSG00000130790.1"; transcript_id "ENSMUST00000301935.1"; gene_type "lncRNA"; gene_name "ENSMUSG00000130790"; transcript_type "lncRNA"; transcript_name "ENSMUST00000301935"; exon_number 1; exon_id "ENSMUSE00001596831.1"; level 2; tag "basic"; tag "TAGENE";
chr18	HAVANA	exon	54418053	54418168	0	-	.	gene_id "ENSMUSG00000130790.1"; transcript_id "ENSMUST00000301936.1"; gene_type "lncRNA"; gene_name "ENSMUSG00000130790"; transcript_type "lncRNA"; transcript_name "ENSMUST00000301936"; exon_number 1; exon_id "ENSMUSE00001596830.1"; level 2; tag "basic"; tag "TAGENE";
chr18	sragcm37_es	exon	54475539	54475996	0.0208318137419504	-	.	gene_id "sragcm37_gene_67032"; transcript_id "sragcm37_gene_67032_tx_1"; exon_id "chr18_54475539_54475996_-"; exonnum "2"; txlen "786";
chr18	sragcm37_ss	exon	54478233	54478560	0.0208318137419504	-	.	gene_id "sragcm37_gene_67032"; transcript_id "sragcm37_gene_67032_tx_1"; exon_id "chr18_54478233_54478560_-"; exonnum "1"; txlen "786";
chr18	sragcm37_es	exon	54585421	54585901	0.00399802485956623	-	.	gene_id "ENSMUSG00000118103.3"; transcript_id "ENSMUSG00000118103.3_tx_11"; exon_id "chr18_54585421_54585901_-"; exonnum "6"; txlen "1484";
chr18	sragcm37_es	exon	54585421	54585901	0.00399802485956623	-	.	gene_id "ENSMUSG00000118103.3"; transcript_id "ENSMUSG00000118103.3_tx_12"; exon_id "chr18_54585421_54585901_-"; exonnum "6"; txlen "1308";
chr18	sragcm37_mid	exon	54595473	54595592	0.00399802485956623	-	.	gene_id "ENSMUSG00000118103.3"; transcript_id "ENSMUSG00000118103.3_tx_11"; exon_id "chr18_54595473_54595592_-"; exonnum "5"; txlen "1484";
chr18	sragcm37_mid	exon	54595473	54595592	0.00399802485956623	-	.	gene_id "ENSMUSG00000118103.3"; transcript_id "ENSMUSG00000118103.3_tx_12"; exon_id "chr18_54595473_54595592_-"; exonnum "5"; txlen "1308";
chr18	sragcm37_mid	exon	54614764	54614892	0.0473037113929045	-	.	gene_id "ENSMUSG00000118103.3"; transcript_id "ENSMUSG00000118103.3_tx_10"; exon_id "chr18_54614764_54614892_-"; exonnum "5"; txlen "947";
chr18	sragcm37_mid	exon	54614764	54614892	0.00399802485956623	-	.	gene_id "ENSMUSG00000118103.3"; transcript_id "ENSMUSG00000118103.3_tx_11"; exon_id "chr18_54614764_54614892_-"; exonnum "4"; txlen "1484";
chr18	sragcm37_mid	exon	54614764	54614892	0.00399802485956623	-	.	gene_id "ENSMUSG00000118103.3"; transcript_id "ENSMUSG00000118103.3_tx_12"; exon_id "chr18_54614764_54614892_-"; exonnum "4"; txlen "1308";
chr18	sragcm37_mid	exon	54614764	54614892	0.0473037113929045	-	.	gene_id "ENSMUSG00000118103.3"; transcript_id "ENSMUSG00000118103.3_tx_9"; exon_id "chr18_54614764_54614892_-"; exonnum "4"; txlen "589";
chr18	HAVANA	exon	54615545	54615862	0	-	.	gene_id "ENSMUSG00000118103.3"; transcript_id "ENSMUST00000359769.1"; gene_type "lncRNA"; gene_name "4933434P08Rik"; transcript_type "lncRNA"; transcript_name "4933434P08Rik-206"; exon_number 4; exon_id "ENSMUSE00001707936.1"; level 2; mgi_id "MGI:1918532"; tag "TAGENE"; havana_gene "OTTMUSG00000073408.1";
chr18	HAVANA	transcript	54615545	54629652	0	-	.	gene_id "ENSMUSG00000118103.3"; transcript_id "ENSMUST00000359769.1"; gene_type "lncRNA"; gene_name "4933434P08Rik"; transcript_type "lncRNA"; transcript_name "4933434P08Rik-206"; level 2; mgi_id "MGI:1918532"; tag "TAGENE"; havana_gene "OTTMUSG00000073408.1";
chr18	HAVANA	gene	54615545	54629681	0	-	.	gene_id "ENSMUSG00000118103.3"; gene_type "lncRNA"; gene_name "4933434P08Rik"; level 2; mgi_id "MGI:1918532"; havana_gene "OTTMUSG00000073408.1";
chr18	HAVANA	exon	54615546	54615862	0	-	.	gene_id "ENSMUSG00000118103.3"; transcript_id "ENSMUST00000359775.1"; gene_type "lncRNA"; gene_name "4933434P08Rik"; transcript_type "lncRNA"; transcript_name "4933434P08Rik-212"; exon_number 3; exon_id "ENSMUSE00001707919.1"; level 2; mgi_id "MGI:1918532"; tag "TAGENE"; havana_gene "OTTMUSG00000073408.1";
chr18	HAVANA	exon	54615546	54615862	0	-	.	gene_id "ENSMUSG00000118103.3"; transcript_id "ENSMUST00000359774.1"; gene_type "lncRNA"; gene_name "4933434P08Rik"; transcript_type "lncRNA"; transcript_name "4933434P08Rik-211"; exon_number 4; exon_id "ENSMUSE00001707919.1"; level 2; mgi_id "MGI:1918532"; tag "TAGENE"; havana_gene "OTTMUSG00000073408.1";
chr18	HAVANA	exon	54615546	54615862	0	-	.	gene_id "ENSMUSG00000118103.3"; transcript_id "ENSMUST00000359773.1"; gene_type "lncRNA"; gene_name "4933434P08Rik"; transcript_type "lncRNA"; transcript_name "4933434P08Rik-210"; exon_number 5; exon_id "ENSMUSE00001707919.1"; level 2; mgi_id "MGI:1918532"; tag "basic"; tag "TAGENE"; havana_gene "OTTMUSG00000073408.1";
chr18	HAVANA	exon	54615546	54615862	0	-	.	gene_id "ENSMUSG00000118103.3"; transcript_id "ENSMUST00000359772.1"; gene_type "lncRNA"; gene_name "4933434P08Rik"; transcript_type "lncRNA"; transcript_name "4933434P08Rik-209"; exon_number 4; exon_id "ENSMUSE00001707919.1"; level 2; mgi_id "MGI:1918532"; tag "TAGENE"; havana_gene "OTTMUSG00000073408.1";
chr18	HAVANA	exon	54615546	54615862	0	-	.	gene_id "ENSMUSG00000118103.3"; transcript_id "ENSMUST00000359771.1"; gene_type "lncRNA"; gene_name "4933434P08Rik"; transcript_type "lncRNA"; transcript_name "4933434P08Rik-208"; exon_number 4; exon_id "ENSMUSE00001707919.1"; level 2; mgi_id "MGI:1918532"; tag "TAGENE"; havana_gene "OTTMUSG00000073408.1";
chr18	HAVANA	exon	54615546	54615862	0	-	.	gene_id "ENSMUSG00000118103.3"; transcript_id "ENSMUST00000359770.1"; gene_type "lncRNA"; gene_name "4933434P08Rik"; transcript_type "lncRNA"; transcript_name "4933434P08Rik-207"; exon_number 4; exon_id "ENSMUSE00001707919.1"; level 2; mgi_id "MGI:1918532"; tag "TAGENE"; havana_gene "OTTMUSG00000073408.1";
chr18	HAVANA	exon	54615546	54615862	0	-	.	gene_id "ENSMUSG00000118103.3"; transcript_id "ENSMUST00000359766.1"; gene_type "lncRNA"; gene_name "4933434P08Rik"; transcript_type "lncRNA"; transcript_name "4933434P08Rik-203"; exon_number 4; exon_id "ENSMUSE00001707919.1"; level 2; mgi_id "MGI:1918532"; tag "TAGENE"; havana_gene "OTTMUSG00000073408.1";
chr18	HAVANA	exon	54615546	54615862	0	-	.	gene_id "ENSMUSG00000118103.3"; transcript_id "ENSMUST00000359767.1"; gene_type "lncRNA"; gene_name "4933434P08Rik"; transcript_type "lncRNA"; transcript_name "4933434P08Rik-204"; exon_number 5; exon_id "ENSMUSE00001707919.1"; level 2; mgi_id "MGI:1918532"; tag "TAGENE"; havana_gene "OTTMUSG00000073408.1";
chr18	HAVANA	exon	54615546	54615862	0	-	.	gene_id "ENSMUSG00000118103.3"; transcript_id "ENSMUST00000359768.1"; gene_type "lncRNA"; gene_name "4933434P08Rik"; transcript_type "lncRNA"; transcript_name "4933434P08Rik-205"; exon_number 5; exon_id "ENSMUSE00001707919.1"; level 2; mgi_id "MGI:1918532"; tag "TAGENE"; havana_gene "OTTMUSG00000073408.1";
chr18	HAVANA	exon	54615546	54615862	0	-	.	gene_id "ENSMUSG00000118103.3"; transcript_id "ENSMUST00000359765.1"; gene_type "lncRNA"; gene_name "4933434P08Rik"; transcript_type "lncRNA"; transcript_name "4933434P08Rik-202"; exon_number 4; exon_id "ENSMUSE00001707919.1"; level 2; mgi_id "MGI:1918532"; tag "Ensembl_canonical"; tag "GENCODE_Primary"; tag "TAGENE"; havana_gene "OTTMUSG00000073408.1";
chr18	HAVANA	transcript	54615546	54628719	0	-	.	gene_id "ENSMUSG00000118103.3"; transcript_id "ENSMUST00000359775.1"; gene_type "lncRNA"; gene_name "4933434P08Rik"; transcript_type "lncRNA"; transcript_name "4933434P08Rik-212"; level 2; mgi_id "MGI:1918532"; tag "TAGENE"; havana_gene "OTTMUSG00000073408.1";
chr18	HAVANA	transcript	54615546	54629344	0	-	.	gene_id "ENSMUSG00000118103.3"; transcript_id "ENSMUST00000359774.1"; gene_type "lncRNA"; gene_name "4933434P08Rik"; transcript_type "lncRNA"; transcript_name "4933434P08Rik-211"; level 2; mgi_id "MGI:1918532"; tag "TAGENE"; havana_gene "OTTMUSG00000073408.1";
chr18	HAVANA	transcript	54615546	54629609	0	-	.	gene_id "ENSMUSG00000118103.3"; transcript_id "ENSMUST00000359773.1"; gene_type "lncRNA"; gene_name "4933434P08Rik"; transcript_type "lncRNA"; transcript_name "4933434P08Rik-210"; level 2; mgi_id "MGI:1918532"; tag "basic"; tag "TAGENE"; havana_gene "OTTMUSG00000073408.1";
chr18	HAVANA	transcript	54615546	54629622	0	-	.	gene_id "ENSMUSG00000118103.3"; transcript_id "ENSMUST00000359772.1"; gene_type "lncRNA"; gene_name "4933434P08Rik"; transcript_type "lncRNA"; transcript_name "4933434P08Rik-209"; level 2; mgi_id "MGI:1918532"; tag "TAGENE"; havana_gene "OTTMUSG00000073408.1";
chr18	HAVANA	transcript	54615546	54629646	0	-	.	gene_id "ENSMUSG00000118103.3"; transcript_id "ENSMUST00000359771.1"; gene_type "lncRNA"; gene_name "4933434P08Rik"; transcript_type "lncRNA"; transcript_name "4933434P08Rik-208"; level 2; mgi_id "MGI:1918532"; tag "TAGENE"; havana_gene "OTTMUSG00000073408.1";
chr18	HAVANA	transcript	54615546	54629652	0	-	.	gene_id "ENSMUSG00000118103.3"; transcript_id "ENSMUST00000359770.1"; gene_type "lncRNA"; gene_name "4933434P08Rik"; transcript_type "lncRNA"; transcript_name "4933434P08Rik-207"; level 2; mgi_id "MGI:1918532"; tag "TAGENE"; havana_gene "OTTMUSG00000073408.1";
chr18	HAVANA	transcript	54615546	54629676	0	-	.	gene_id "ENSMUSG00000118103.3"; transcript_id "ENSMUST00000359766.1"; gene_type "lncRNA"; gene_name "4933434P08Rik"; transcript_type "lncRNA"; transcript_name "4933434P08Rik-203"; level 2; mgi_id "MGI:1918532"; tag "TAGENE"; havana_gene "OTTMUSG00000073408.1";
chr18	HAVANA	transcript	54615546	54629676	0	-	.	gene_id "ENSMUSG00000118103.3"; transcript_id "ENSMUST00000359767.1"; gene_type "lncRNA"; gene_name "4933434P08Rik"; transcript_type "lncRNA"; transcript_name "4933434P08Rik-204"; level 2; mgi_id "MGI:1918532"; tag "TAGENE"; havana_gene "OTTMUSG00000073408.1";
chr18	HAVANA	transcript	54615546	54629676	0	-	.	gene_id "ENSMUSG00000118103.3"; transcript_id "ENSMUST00000359768.1"; gene_type "lncRNA"; gene_name "4933434P08Rik"; transcript_type "lncRNA"; transcript_name "4933434P08Rik-205"; level 2; mgi_id "MGI:1918532"; tag "TAGENE"; havana_gene "OTTMUSG00000073408.1";
chr18	HAVANA	transcript	54615546	54629680	0	-	.	gene_id "ENSMUSG00000118103.3"; transcript_id "ENSMUST00000359765.1"; gene_type "lncRNA"; gene_name "4933434P08Rik"; transcript_type "lncRNA"; transcript_name "4933434P08Rik-202"; level 2; mgi_id "MGI:1918532"; tag "Ensembl_canonical"; tag "GENCODE_Primary"; tag "TAGENE"; havana_gene "OTTMUSG00000073408.1";
chr18	HAVANA	exon	54618164	54618416	0	-	.	gene_id "ENSMUSG00000118103.3"; transcript_id "ENSMUST00000359775.1"; gene_type "lncRNA"; gene_name "4933434P08Rik"; transcript_type "lncRNA"; transcript_name "4933434P08Rik-212"; exon_number 2; exon_id "ENSMUSE00001707932.1"; level 2; mgi_id "MGI:1918532"; tag "TAGENE"; havana_gene "OTTMUSG00000073408.1";
chr18	HAVANA	exon	54618164	54618416	0	-	.	gene_id "ENSMUSG00000118103.3"; transcript_id "ENSMUST00000359772.1"; gene_type "lncRNA"; gene_name "4933434P08Rik"; transcript_type "lncRNA"; transcript_name "4933434P08Rik-209"; exon_number 3; exon_id "ENSMUSE00001707932.1"; level 2; mgi_id "MGI:1918532"; tag "TAGENE"; havana_gene "OTTMUSG00000073408.1";
chr18	HAVANA	exon	54618164	54618416	0	-	.	gene_id "ENSMUSG00000118103.3"; transcript_id "ENSMUST00000359770.1"; gene_type "lncRNA"; gene_name "4933434P08Rik"; transcript_type "lncRNA"; transcript_name "4933434P08Rik-207"; exon_number 3; exon_id "ENSMUSE00001707932.1"; level 2; mgi_id "MGI:1918532"; tag "TAGENE"; havana_gene "OTTMUSG00000073408.1";
chr18	HAVANA	exon	54618164	54618416	0	-	.	gene_id "ENSMUSG00000118103.3"; transcript_id "ENSMUST00000359766.1"; gene_type "lncRNA"; gene_name "4933434P08Rik"; transcript_type "lncRNA"; transcript_name "4933434P08Rik-203"; exon_number 3; exon_id "ENSMUSE00001707932.1"; level 2; mgi_id "MGI:1918532"; tag "TAGENE"; havana_gene "OTTMUSG00000073408.1";
chr18	HAVANA	exon	54618164	54618416	0	-	.	gene_id "ENSMUSG00000118103.3"; transcript_id "ENSMUST00000359767.1"; gene_type "lncRNA"; gene_name "4933434P08Rik"; transcript_type "lncRNA"; transcript_name "4933434P08Rik-204"; exon_number 4; exon_id "ENSMUSE00001707932.1"; level 2; mgi_id "MGI:1918532"; tag "TAGENE"; havana_gene "OTTMUSG00000073408.1";
chr18	ENSEMBL_gcm37	exon	54618164	54618416	0.0473037113929045	-	.	gene_id "ENSMUSG00000118103.3"; transcript_id "ENSMUSG00000118103.3_tx_10"; exon_id "chr18_54618164_54618416_-"; exonnum "4"; txlen "947";
chr18	ENSEMBL_gcm37	exon	54618164	54618416	0.00399802485956623	-	.	gene_id "ENSMUSG00000118103.3"; transcript_id "ENSMUSG00000118103.3_tx_11"; exon_id "chr18_54618164_54618416_-"; exonnum "3"; txlen "1484";
chr18	ENSEMBL_gcm37	exon	54618164	54618416	0.00399802485956623	-	.	gene_id "ENSMUSG00000118103.3"; transcript_id "ENSMUSG00000118103.3_tx_12"; exon_id "chr18_54618164_54618416_-"; exonnum "3"; txlen "1308";
chr18	ENSEMBL_gcm37	exon	54618164	54618416	0.0473037113929045	-	.	gene_id "ENSMUSG00000118103.3"; transcript_id "ENSMUSG00000118103.3_tx_9"; exon_id "chr18_54618164_54618416_-"; exonnum "3"; txlen "589";
chr18	HAVANA	exon	54618220	54618416	0	-	.	gene_id "ENSMUSG00000118103.3"; transcript_id "ENSMUST00000359769.1"; gene_type "lncRNA"; gene_name "4933434P08Rik"; transcript_type "lncRNA"; transcript_name "4933434P08Rik-206"; exon_number 3; exon_id "ENSMUSE00001707922.1"; level 2; mgi_id "MGI:1918532"; tag "TAGENE"; havana_gene "OTTMUSG00000073408.1";
chr18	HAVANA	exon	54618220	54618416	0	-	.	gene_id "ENSMUSG00000118103.3"; transcript_id "ENSMUST00000359774.1"; gene_type "lncRNA"; gene_name "4933434P08Rik"; transcript_type "lncRNA"; transcript_name "4933434P08Rik-211"; exon_number 3; exon_id "ENSMUSE00001707922.1"; level 2; mgi_id "MGI:1918532"; tag "TAGENE"; havana_gene "OTTMUSG00000073408.1";
chr18	HAVANA	exon	54618220	54618416	0	-	.	gene_id "ENSMUSG00000118103.3"; transcript_id "ENSMUST00000359773.1"; gene_type "lncRNA"; gene_name "4933434P08Rik"; transcript_type "lncRNA"; transcript_name "4933434P08Rik-210"; exon_number 4; exon_id "ENSMUSE00001707922.1"; level 2; mgi_id "MGI:1918532"; tag "basic"; tag "TAGENE"; havana_gene "OTTMUSG00000073408.1";
chr18	HAVANA	exon	54618220	54618416	0	-	.	gene_id "ENSMUSG00000118103.3"; transcript_id "ENSMUST00000359771.1"; gene_type "lncRNA"; gene_name "4933434P08Rik"; transcript_type "lncRNA"; transcript_name "4933434P08Rik-208"; exon_number 3; exon_id "ENSMUSE00001707922.1"; level 2; mgi_id "MGI:1918532"; tag "TAGENE"; havana_gene "OTTMUSG00000073408.1";
chr18	HAVANA	exon	54618220	54618416	0	-	.	gene_id "ENSMUSG00000118103.3"; transcript_id "ENSMUST00000359768.1"; gene_type "lncRNA"; gene_name "4933434P08Rik"; transcript_type "lncRNA"; transcript_name "4933434P08Rik-205"; exon_number 4; exon_id "ENSMUSE00001707922.1"; level 2; mgi_id "MGI:1918532"; tag "TAGENE"; havana_gene "OTTMUSG00000073408.1";
chr18	HAVANA	exon	54618220	54618416	0	-	.	gene_id "ENSMUSG00000118103.3"; transcript_id "ENSMUST00000359765.1"; gene_type "lncRNA"; gene_name "4933434P08Rik"; transcript_type "lncRNA"; transcript_name "4933434P08Rik-202"; exon_number 3; exon_id "ENSMUSE00001707922.1"; level 2; mgi_id "MGI:1918532"; tag "Ensembl_canonical"; tag "GENCODE_Primary"; tag "TAGENE"; havana_gene "OTTMUSG00000073408.1";
chr18	HAVANA	exon	54624347	54624566	0	-	.	gene_id "ENSMUSG00000118103.3"; transcript_id "ENSMUST00000359776.1"; gene_type "lncRNA"; gene_name "4933434P08Rik"; transcript_type "lncRNA"; transcript_name "4933434P08Rik-213"; exon_number 3; exon_id "ENSMUSE00001707928.1"; level 2; mgi_id "MGI:1918532"; tag "TAGENE"; havana_gene "OTTMUSG00000073408.1";
chr18	HAVANA	transcript	54624347	54629652	0	-	.	gene_id "ENSMUSG00000118103.3"; transcript_id "ENSMUST00000359776.1"; gene_type "lncRNA"; gene_name "4933434P08Rik"; transcript_type "lncRNA"; transcript_name "4933434P08Rik-213"; level 2; mgi_id "MGI:1918532"; tag "TAGENE"; havana_gene "OTTMUSG00000073408.1";
chr18	HAVANA	exon	54625495	54625782	0	-	.	gene_id "ENSMUSG00000118103.3"; transcript_id "ENSMUST00000359778.1"; gene_type "lncRNA"; gene_name "4933434P08Rik"; transcript_type "lncRNA"; transcript_name "4933434P08Rik-215"; exon_number 3; exon_id "ENSMUSE00001707942.1"; level 2; mgi_id "MGI:1918532"; tag "TAGENE"; havana_gene "OTTMUSG00000073408.1";
chr18	HAVANA	transcript	54625495	54629656	0	-	.	gene_id "ENSMUSG00000118103.3"; transcript_id "ENSMUST00000359778.1"; gene_type "lncRNA"; gene_name "4933434P08Rik"; transcript_type "lncRNA"; transcript_name "4933434P08Rik-215"; level 2; mgi_id "MGI:1918532"; tag "TAGENE"; havana_gene "OTTMUSG00000073408.1";
chr18	HAVANA	exon	54625499	54625782	0	-	.	gene_id "ENSMUSG00000118103.3"; transcript_id "ENSMUST00000359781.1"; gene_type "lncRNA"; gene_name "4933434P08Rik"; transcript_type "lncRNA"; transcript_name "4933434P08Rik-218"; exon_number 2; exon_id "ENSMUSE00001707923.1"; level 2; mgi_id "MGI:1918532"; tag "TAGENE"; havana_gene "OTTMUSG00000073408.1";
chr18	HAVANA	exon	54625499	54625782	0	-	.	gene_id "ENSMUSG00000118103.3"; transcript_id "ENSMUST00000359779.1"; gene_type "lncRNA"; gene_name "4933434P08Rik"; transcript_type "lncRNA"; transcript_name "4933434P08Rik-216"; exon_number 3; exon_id "ENSMUSE00001707923.1"; level 2; mgi_id "MGI:1918532"; tag "TAGENE"; havana_gene "OTTMUSG00000073408.1";
chr18	HAVANA	transcript	54625499	54629655	0	-	.	gene_id "ENSMUSG00000118103.3"; transcript_id "ENSMUST00000359781.1"; gene_type "lncRNA"; gene_name "4933434P08Rik"; transcript_type "lncRNA"; transcript_name "4933434P08Rik-218"; level 2; mgi_id "MGI:1918532"; tag "TAGENE"; havana_gene "OTTMUSG00000073408.1";
chr18	HAVANA	transcript	54625499	54629657	0	-	.	gene_id "ENSMUSG00000118103.3"; transcript_id "ENSMUST00000359779.1"; gene_type "lncRNA"; gene_name "4933434P08Rik"; transcript_type "lncRNA"; transcript_name "4933434P08Rik-216"; level 2; mgi_id "MGI:1918532"; tag "TAGENE"; havana_gene "OTTMUSG00000073408.1";
chr18	HAVANA	exon	54625502	54625782	0	-	.	gene_id "ENSMUSG00000118103.3"; transcript_id "ENSMUST00000359783.1"; gene_type "lncRNA"; gene_name "4933434P08Rik"; transcript_type "lncRNA"; transcript_name "4933434P08Rik-220"; exon_number 3; exon_id "ENSMUSE00001707935.1"; level 2; mgi_id "MGI:1918532"; tag "TAGENE"; havana_gene "OTTMUSG00000073408.1";
chr18	HAVANA	exon	54625502	54625782	0	-	.	gene_id "ENSMUSG00000118103.3"; transcript_id "ENSMUST00000359782.1"; gene_type "lncRNA"; gene_name "4933434P08Rik"; transcript_type "lncRNA"; transcript_name "4933434P08Rik-219"; exon_number 3; exon_id "ENSMUSE00001707935.1"; level 2; mgi_id "MGI:1918532"; tag "basic"; tag "TAGENE"; havana_gene "OTTMUSG00000073408.1";
chr18	HAVANA	exon	54625502	54625782	0	-	.	gene_id "ENSMUSG00000118103.3"; transcript_id "ENSMUST00000359777.1"; gene_type "lncRNA"; gene_name "4933434P08Rik"; transcript_type "lncRNA"; transcript_name "4933434P08Rik-214"; exon_number 3; exon_id "ENSMUSE00001707935.1"; level 2; mgi_id "MGI:1918532"; tag "TAGENE"; havana_gene "OTTMUSG00000073408.1";
chr18	HAVANA	transcript	54625502	54629603	0	-	.	gene_id "ENSMUSG00000118103.3"; transcript_id "ENSMUST00000359783.1"; gene_type "lncRNA"; gene_name "4933434P08Rik"; transcript_type "lncRNA"; transcript_name "4933434P08Rik-220"; level 2; mgi_id "MGI:1918532"; tag "TAGENE"; havana_gene "OTTMUSG00000073408.1";
chr18	HAVANA	transcript	54625502	54629605	0	-	.	gene_id "ENSMUSG00000118103.3"; transcript_id "ENSMUST00000359782.1"; gene_type "lncRNA"; gene_name "4933434P08Rik"; transcript_type "lncRNA"; transcript_name "4933434P08Rik-219"; level 2; mgi_id "MGI:1918532"; tag "basic"; tag "TAGENE"; havana_gene "OTTMUSG00000073408.1";
chr18	HAVANA	transcript	54625502	54629677	0	-	.	gene_id "ENSMUSG00000118103.3"; transcript_id "ENSMUST00000359777.1"; gene_type "lncRNA"; gene_name "4933434P08Rik"; transcript_type "lncRNA"; transcript_name "4933434P08Rik-214"; level 2; mgi_id "MGI:1918532"; tag "TAGENE"; havana_gene "OTTMUSG00000073408.1";
chr18	HAVANA	exon	54625517	54625782	0	-	.	gene_id "ENSMUSG00000118103.3"; transcript_id "ENSMUST00000359780.1"; gene_type "lncRNA"; gene_name "4933434P08Rik"; transcript_type "lncRNA"; transcript_name "4933434P08Rik-217"; exon_number 3; exon_id "ENSMUSE00001707918.1"; level 2; mgi_id "MGI:1918532"; tag "TAGENE"; havana_gene "OTTMUSG00000073408.1";
chr18	HAVANA	transcript	54625517	54629674	0	-	.	gene_id "ENSMUSG00000118103.3"; transcript_id "ENSMUST00000359780.1"; gene_type "lncRNA"; gene_name "4933434P08Rik"; transcript_type "lncRNA"; transcript_name "4933434P08Rik-217"; level 2; mgi_id "MGI:1918532"; tag "TAGENE"; havana_gene "OTTMUSG00000073408.1";
chr18	HAVANA	exon	54625637	54625782	0	-	.	gene_id "ENSMUSG00000118103.3"; transcript_id "ENSMUST00000359769.1"; gene_type "lncRNA"; gene_name "4933434P08Rik"; transcript_type "lncRNA"; transcript_name "4933434P08Rik-206"; exon_number 2; exon_id "ENSMUSE00001707937.1"; level 2; mgi_id "MGI:1918532"; tag "TAGENE"; havana_gene "OTTMUSG00000073408.1";
chr18	HAVANA	exon	54625637	54625782	0	-	.	gene_id "ENSMUSG00000118103.3"; transcript_id "ENSMUST00000359773.1"; gene_type "lncRNA"; gene_name "4933434P08Rik"; transcript_type "lncRNA"; transcript_name "4933434P08Rik-210"; exon_number 3; exon_id "ENSMUSE00001707937.1"; level 2; mgi_id "MGI:1918532"; tag "basic"; tag "TAGENE"; havana_gene "OTTMUSG00000073408.1";
chr18	HAVANA	exon	54625637	54625782	0	-	.	gene_id "ENSMUSG00000118103.3"; transcript_id "ENSMUST00000359772.1"; gene_type "lncRNA"; gene_name "4933434P08Rik"; transcript_type "lncRNA"; transcript_name "4933434P08Rik-209"; exon_number 2; exon_id "ENSMUSE00001707937.1"; level 2; mgi_id "MGI:1918532"; tag "TAGENE"; havana_gene "OTTMUSG00000073408.1";
chr18	HAVANA	exon	54625637	54625782	0	-	.	gene_id "ENSMUSG00000118103.3"; transcript_id "ENSMUST00000359771.1"; gene_type "lncRNA"; gene_name "4933434P08Rik"; transcript_type "lncRNA"; transcript_name "4933434P08Rik-208"; exon_number 2; exon_id "ENSMUSE00001707937.1"; level 2; mgi_id "MGI:1918532"; tag "TAGENE"; havana_gene "OTTMUSG00000073408.1";
chr18	HAVANA	exon	54625637	54625782	0	-	.	gene_id "ENSMUSG00000118103.3"; transcript_id "ENSMUST00000359770.1"; gene_type "lncRNA"; gene_name "4933434P08Rik"; transcript_type "lncRNA"; transcript_name "4933434P08Rik-207"; exon_number 2; exon_id "ENSMUSE00001707937.1"; level 2; mgi_id "MGI:1918532"; tag "TAGENE"; havana_gene "OTTMUSG00000073408.1";
chr18	HAVANA	exon	54625637	54625782	0	-	.	gene_id "ENSMUSG00000118103.3"; transcript_id "ENSMUST00000359766.1"; gene_type "lncRNA"; gene_name "4933434P08Rik"; transcript_type "lncRNA"; transcript_name "4933434P08Rik-203"; exon_number 2; exon_id "ENSMUSE00001707937.1"; level 2; mgi_id "MGI:1918532"; tag "TAGENE"; havana_gene "OTTMUSG00000073408.1";
chr18	HAVANA	exon	54625637	54625782	0	-	.	gene_id "ENSMUSG00000118103.3"; transcript_id "ENSMUST00000359767.1"; gene_type "lncRNA"; gene_name "4933434P08Rik"; transcript_type "lncRNA"; transcript_name "4933434P08Rik-204"; exon_number 3; exon_id "ENSMUSE00001707937.1"; level 2; mgi_id "MGI:1918532"; tag "TAGENE"; havana_gene "OTTMUSG00000073408.1";
chr18	HAVANA	exon	54625637	54625782	0	-	.	gene_id "ENSMUSG00000118103.3"; transcript_id "ENSMUST00000359768.1"; gene_type "lncRNA"; gene_name "4933434P08Rik"; transcript_type "lncRNA"; transcript_name "4933434P08Rik-205"; exon_number 3; exon_id "ENSMUSE00001707937.1"; level 2; mgi_id "MGI:1918532"; tag "TAGENE"; havana_gene "OTTMUSG00000073408.1";
chr18	HAVANA	exon	54625637	54625782	0	-	.	gene_id "ENSMUSG00000118103.3"; transcript_id "ENSMUST00000359765.1"; gene_type "lncRNA"; gene_name "4933434P08Rik"; transcript_type "lncRNA"; transcript_name "4933434P08Rik-202"; exon_number 2; exon_id "ENSMUSE00001707937.1"; level 2; mgi_id "MGI:1918532"; tag "Ensembl_canonical"; tag "GENCODE_Primary"; tag "TAGENE"; havana_gene "OTTMUSG00000073408.1";
chr18	HAVANA	exon	54625637	54625782	0	-	.	gene_id "ENSMUSG00000118103.3"; transcript_id "ENSMUST00000359776.1"; gene_type "lncRNA"; gene_name "4933434P08Rik"; transcript_type "lncRNA"; transcript_name "4933434P08Rik-213"; exon_number 2; exon_id "ENSMUSE00001707937.1"; level 2; mgi_id "MGI:1918532"; tag "TAGENE"; havana_gene "OTTMUSG00000073408.1";
chr18	ENSEMBL_gcm37	exon	54625637	54625782	0.0473037113929045	-	.	gene_id "ENSMUSG00000118103.3"; transcript_id "ENSMUSG00000118103.3_tx_10"; exon_id "chr18_54625637_54625782_-"; exonnum "3"; txlen "947";
chr18	ENSEMBL_gcm37	exon	54625637	54625782	0.00399802485956623	-	.	gene_id "ENSMUSG00000118103.3"; transcript_id "ENSMUSG00000118103.3_tx_11"; exon_id "chr18_54625637_54625782_-"; exonnum "2"; txlen "1484";
chr18	ENSEMBL_gcm37	exon	54625637	54625782	0.00399802485956623	-	.	gene_id "ENSMUSG00000118103.3"; transcript_id "ENSMUSG00000118103.3_tx_12"; exon_id "chr18_54625637_54625782_-"; exonnum "2"; txlen "1308";
chr18	ENSEMBL_gcm37	exon	54625637	54625782	0.0473037113929045	-	.	gene_id "ENSMUSG00000118103.3"; transcript_id "ENSMUSG00000118103.3_tx_9"; exon_id "chr18_54625637_54625782_-"; exonnum "2"; txlen "589";
chr18	HAVANA	exon	54627759	54628722	0	-	.	gene_id "ENSMUSG00000118103.3"; transcript_id "ENSMUST00000237202.3"; gene_type "lncRNA"; gene_name "4933434P08Rik"; transcript_type "lncRNA"; transcript_name "4933434P08Rik-201"; exon_number 2; exon_id "ENSMUSE00001707938.1"; level 2; mgi_id "MGI:1918532"; tag "TAGENE"; havana_gene "OTTMUSG00000073408.1"; havana_transcript "OTTMUST00000178143.1";
chr18	HAVANA	exon	54627759	54628722	0	-	.	gene_id "ENSMUSG00000118103.3"; transcript_id "ENSMUST00000359784.1"; gene_type "lncRNA"; gene_name "4933434P08Rik"; transcript_type "lncRNA"; transcript_name "4933434P08Rik-221"; exon_number 2; exon_id "ENSMUSE00001707938.1"; level 2; mgi_id "MGI:1918532"; tag "TAGENE"; havana_gene "OTTMUSG00000073408.1";
chr18	HAVANA	transcript	54627759	54629656	0	-	.	gene_id "ENSMUSG00000118103.3"; transcript_id "ENSMUST00000237202.3"; gene_type "lncRNA"; gene_name "4933434P08Rik"; transcript_type "lncRNA"; transcript_name "4933434P08Rik-201"; level 2; mgi_id "MGI:1918532"; tag "TAGENE"; havana_gene "OTTMUSG00000073408.1"; havana_transcript "OTTMUST00000178143.1";
chr18	HAVANA	transcript	54627759	54629681	0	-	.	gene_id "ENSMUSG00000118103.3"; transcript_id "ENSMUST00000359784.1"; gene_type "lncRNA"; gene_name "4933434P08Rik"; transcript_type "lncRNA"; transcript_name "4933434P08Rik-221"; level 2; mgi_id "MGI:1918532"; tag "TAGENE"; havana_gene "OTTMUSG00000073408.1";
chr18	HAVANA	exon	54628247	54628719	0	-	.	gene_id "ENSMUSG00000118103.3"; transcript_id "ENSMUST00000359786.1"; gene_type "lncRNA"; gene_name "4933434P08Rik"; transcript_type "lncRNA"; transcript_name "4933434P08Rik-223"; exon_number 2; exon_id "ENSMUSE00001707933.1"; level 2; mgi_id "MGI:1918532"; tag "TAGENE"; havana_gene "OTTMUSG00000073408.1";
chr18	HAVANA	transcript	54628247	54629656	0	-	.	gene_id "ENSMUSG00000118103.3"; transcript_id "ENSMUST00000359786.1"; gene_type "lncRNA"; gene_name "4933434P08Rik"; transcript_type "lncRNA"; transcript_name "4933434P08Rik-223"; level 2; mgi_id "MGI:1918532"; tag "TAGENE"; havana_gene "OTTMUSG00000073408.1";
chr18	HAVANA	exon	54628252	54628415	0	-	.	gene_id "ENSMUSG00000118103.3"; transcript_id "ENSMUST00000359785.1"; gene_type "lncRNA"; gene_name "4933434P08Rik"; transcript_type "lncRNA"; transcript_name "4933434P08Rik-222"; exon_number 3; exon_id "ENSMUSE00001707944.1"; level 2; mgi_id "MGI:1918532"; tag "TAGENE"; havana_gene "OTTMUSG00000073408.1";
chr18	HAVANA	transcript	54628252	54629676	0	-	.	gene_id "ENSMUSG00000118103.3"; transcript_id "ENSMUST00000359785.1"; gene_type "lncRNA"; gene_name "4933434P08Rik"; transcript_type "lncRNA"; transcript_name "4933434P08Rik-222"; level 2; mgi_id "MGI:1918532"; tag "TAGENE"; havana_gene "OTTMUSG00000073408.1";
chr18	HAVANA	exon	54628303	54628722	0	-	.	gene_id "ENSMUSG00000118103.3"; transcript_id "ENSMUST00000359782.1"; gene_type "lncRNA"; gene_name "4933434P08Rik"; transcript_type "lncRNA"; transcript_name "4933434P08Rik-219"; exon_number 2; exon_id "ENSMUSE00001707931.1"; level 2; mgi_id "MGI:1918532"; tag "basic"; tag "TAGENE"; havana_gene "OTTMUSG00000073408.1";
chr18	HAVANA	exon	54628659	54628719	0	-	.	gene_id "ENSMUSG00000118103.3"; transcript_id "ENSMUST00000359775.1"; gene_type "lncRNA"; gene_name "4933434P08Rik"; transcript_type "lncRNA"; transcript_name "4933434P08Rik-212"; exon_number 1; exon_id "ENSMUSE00001707943.1"; level 2; mgi_id "MGI:1918532"; tag "TAGENE"; havana_gene "OTTMUSG00000073408.1";
chr18	HAVANA	exon	54628659	54628719	0	-	.	gene_id "ENSMUSG00000118103.3"; transcript_id "ENSMUST00000359767.1"; gene_type "lncRNA"; gene_name "4933434P08Rik"; transcript_type "lncRNA"; transcript_name "4933434P08Rik-204"; exon_number 2; exon_id "ENSMUSE00001707943.1"; level 2; mgi_id "MGI:1918532"; tag "TAGENE"; havana_gene "OTTMUSG00000073408.1";
chr18	HAVANA	exon	54628659	54628719	0	-	.	gene_id "ENSMUSG00000118103.3"; transcript_id "ENSMUST00000359768.1"; gene_type "lncRNA"; gene_name "4933434P08Rik"; transcript_type "lncRNA"; transcript_name "4933434P08Rik-205"; exon_number 2; exon_id "ENSMUSE00001707943.1"; level 2; mgi_id "MGI:1918532"; tag "TAGENE"; havana_gene "OTTMUSG00000073408.1";
chr18	HAVANA	exon	54628659	54628719	0	-	.	gene_id "ENSMUSG00000118103.3"; transcript_id "ENSMUST00000359778.1"; gene_type "lncRNA"; gene_name "4933434P08Rik"; transcript_type "lncRNA"; transcript_name "4933434P08Rik-215"; exon_number 2; exon_id "ENSMUSE00001707943.1"; level 2; mgi_id "MGI:1918532"; tag "TAGENE"; havana_gene "OTTMUSG00000073408.1";
chr18	HAVANA	exon	54628659	54628719	0	-	.	gene_id "ENSMUSG00000118103.3"; transcript_id "ENSMUST00000359777.1"; gene_type "lncRNA"; gene_name "4933434P08Rik"; transcript_type "lncRNA"; transcript_name "4933434P08Rik-214"; exon_number 2; exon_id "ENSMUSE00001707943.1"; level 2; mgi_id "MGI:1918532"; tag "TAGENE"; havana_gene "OTTMUSG00000073408.1";
chr18	ENSEMBL_gcm37	exon	54628659	54628719	0.0473037113929045	-	.	gene_id "ENSMUSG00000118103.3"; transcript_id "ENSMUSG00000118103.3_tx_9"; exon_id "chr18_54628659_54628719_-"; exonnum "1"; txlen "589";
chr18	HAVANA	exon	54628659	54628722	0	-	.	gene_id "ENSMUSG00000118103.3"; transcript_id "ENSMUST00000359774.1"; gene_type "lncRNA"; gene_name "4933434P08Rik"; transcript_type "lncRNA"; transcript_name "4933434P08Rik-211"; exon_number 2; exon_id "ENSMUSE00001707917.1"; level 2; mgi_id "MGI:1918532"; tag "TAGENE"; havana_gene "OTTMUSG00000073408.1";
chr18	HAVANA	exon	54628659	54628722	0	-	.	gene_id "ENSMUSG00000118103.3"; transcript_id "ENSMUST00000359773.1"; gene_type "lncRNA"; gene_name "4933434P08Rik"; transcript_type "lncRNA"; transcript_name "4933434P08Rik-210"; exon_number 2; exon_id "ENSMUSE00001707917.1"; level 2; mgi_id "MGI:1918532"; tag "basic"; tag "TAGENE"; havana_gene "OTTMUSG00000073408.1";
chr18	HAVANA	exon	54628659	54628722	0	-	.	gene_id "ENSMUSG00000118103.3"; transcript_id "ENSMUST00000359779.1"; gene_type "lncRNA"; gene_name "4933434P08Rik"; transcript_type "lncRNA"; transcript_name "4933434P08Rik-216"; exon_number 2; exon_id "ENSMUSE00001707917.1"; level 2; mgi_id "MGI:1918532"; tag "TAGENE"; havana_gene "OTTMUSG00000073408.1";
chr18	HAVANA	exon	54628659	54628722	0	-	.	gene_id "ENSMUSG00000118103.3"; transcript_id "ENSMUST00000359783.1"; gene_type "lncRNA"; gene_name "4933434P08Rik"; transcript_type "lncRNA"; transcript_name "4933434P08Rik-220"; exon_number 2; exon_id "ENSMUSE00001707917.1"; level 2; mgi_id "MGI:1918532"; tag "TAGENE"; havana_gene "OTTMUSG00000073408.1";
chr18	HAVANA	exon	54628659	54628722	0	-	.	gene_id "ENSMUSG00000118103.3"; transcript_id "ENSMUST00000359780.1"; gene_type "lncRNA"; gene_name "4933434P08Rik"; transcript_type "lncRNA"; transcript_name "4933434P08Rik-217"; exon_number 2; exon_id "ENSMUSE00001707917.1"; level 2; mgi_id "MGI:1918532"; tag "TAGENE"; havana_gene "OTTMUSG00000073408.1";
chr18	HAVANA	exon	54628659	54628722	0	-	.	gene_id "ENSMUSG00000118103.3"; transcript_id "ENSMUST00000359785.1"; gene_type "lncRNA"; gene_name "4933434P08Rik"; transcript_type "lncRNA"; transcript_name "4933434P08Rik-222"; exon_number 2; exon_id "ENSMUSE00001707917.1"; level 2; mgi_id "MGI:1918532"; tag "TAGENE"; havana_gene "OTTMUSG00000073408.1";
chr18	ENSEMBL_gcm37	exon	54628659	54628722	0.0473037113929045	-	.	gene_id "ENSMUSG00000118103.3"; transcript_id "ENSMUSG00000118103.3_tx_10"; exon_id "chr18_54628659_54628722_-"; exonnum "2"; txlen "947";
chr18	HAVANA	exon	54629298	54629344	0	-	.	gene_id "ENSMUSG00000118103.3"; transcript_id "ENSMUST00000359774.1"; gene_type "lncRNA"; gene_name "4933434P08Rik"; transcript_type "lncRNA"; transcript_name "4933434P08Rik-211"; exon_number 1; exon_id "ENSMUSE00001707920.1"; level 2; mgi_id "MGI:1918532"; tag "TAGENE"; havana_gene "OTTMUSG00000073408.1";
chr18	HAVANA	exon	54629298	54629605	0	-	.	gene_id "ENSMUSG00000118103.3"; transcript_id "ENSMUST00000359782.1"; gene_type "lncRNA"; gene_name "4933434P08Rik"; transcript_type "lncRNA"; transcript_name "4933434P08Rik-219"; exon_number 1; exon_id "ENSMUSE00001707921.1"; level 2; mgi_id "MGI:1918532"; tag "basic"; tag "TAGENE"; havana_gene "OTTMUSG00000073408.1";
chr18	HAVANA	exon	54629298	54629652	0	-	.	gene_id "ENSMUSG00000118103.3"; transcript_id "ENSMUST00000359769.1"; gene_type "lncRNA"; gene_name "4933434P08Rik"; transcript_type "lncRNA"; transcript_name "4933434P08Rik-206"; exon_number 1; exon_id "ENSMUSE00001707929.1"; level 2; mgi_id "MGI:1918532"; tag "TAGENE"; havana_gene "OTTMUSG00000073408.1";
chr18	HAVANA	exon	54629298	54629652	0	-	.	gene_id "ENSMUSG00000118103.3"; transcript_id "ENSMUST00000359770.1"; gene_type "lncRNA"; gene_name "4933434P08Rik"; transcript_type "lncRNA"; transcript_name "4933434P08Rik-207"; exon_number 1; exon_id "ENSMUSE00001707929.1"; level 2; mgi_id "MGI:1918532"; tag "TAGENE"; havana_gene "OTTMUSG00000073408.1";
chr18	HAVANA	exon	54629298	54629652	0	-	.	gene_id "ENSMUSG00000118103.3"; transcript_id "ENSMUST00000359776.1"; gene_type "lncRNA"; gene_name "4933434P08Rik"; transcript_type "lncRNA"; transcript_name "4933434P08Rik-213"; exon_number 1; exon_id "ENSMUSE00001707929.1"; level 2; mgi_id "MGI:1918532"; tag "TAGENE"; havana_gene "OTTMUSG00000073408.1";
chr18	ENSEMBL_gcm37	exon	54629298	54629652	0.0473037113929045	-	.	gene_id "ENSMUSG00000118103.3"; transcript_id "ENSMUSG00000118103.3_tx_10"; exon_id "chr18_54629298_54629652_-"; exonnum "1"; txlen "947";
chr18	ENSEMBL_gcm37	exon	54629298	54629652	0.00399802485956623	-	.	gene_id "ENSMUSG00000118103.3"; transcript_id "ENSMUSG00000118103.3_tx_11"; exon_id "chr18_54629298_54629652_-"; exonnum "1"; txlen "1484";
chr18	HAVANA	exon	54629298	54629655	0	-	.	gene_id "ENSMUSG00000118103.3"; transcript_id "ENSMUST00000359781.1"; gene_type "lncRNA"; gene_name "4933434P08Rik"; transcript_type "lncRNA"; transcript_name "4933434P08Rik-218"; exon_number 1; exon_id "ENSMUSE00001707927.1"; level 2; mgi_id "MGI:1918532"; tag "TAGENE"; havana_gene "OTTMUSG00000073408.1";
chr18	HAVANA	exon	54629298	54629656	0	-	.	gene_id "ENSMUSG00000118103.3"; transcript_id "ENSMUST00000359778.1"; gene_type "lncRNA"; gene_name "4933434P08Rik"; transcript_type "lncRNA"; transcript_name "4933434P08Rik-215"; exon_number 1; exon_id "ENSMUSE00001458889.2"; level 2; mgi_id "MGI:1918532"; tag "TAGENE"; havana_gene "OTTMUSG00000073408.1";
chr18	HAVANA	exon	54629298	54629656	0	-	.	gene_id "ENSMUSG00000118103.3"; transcript_id "ENSMUST00000237202.3"; gene_type "lncRNA"; gene_name "4933434P08Rik"; transcript_type "lncRNA"; transcript_name "4933434P08Rik-201"; exon_number 1; exon_id "ENSMUSE00001458889.2"; level 2; mgi_id "MGI:1918532"; tag "TAGENE"; havana_gene "OTTMUSG00000073408.1"; havana_transcript "OTTMUST00000178143.1";
chr18	HAVANA	exon	54629298	54629656	0	-	.	gene_id "ENSMUSG00000118103.3"; transcript_id "ENSMUST00000359786.1"; gene_type "lncRNA"; gene_name "4933434P08Rik"; transcript_type "lncRNA"; transcript_name "4933434P08Rik-223"; exon_number 1; exon_id "ENSMUSE00001458889.2"; level 2; mgi_id "MGI:1918532"; tag "TAGENE"; havana_gene "OTTMUSG00000073408.1";
chr18	HAVANA	exon	54629298	54629657	0	-	.	gene_id "ENSMUSG00000118103.3"; transcript_id "ENSMUST00000359779.1"; gene_type "lncRNA"; gene_name "4933434P08Rik"; transcript_type "lncRNA"; transcript_name "4933434P08Rik-216"; exon_number 1; exon_id "ENSMUSE00001707926.1"; level 2; mgi_id "MGI:1918532"; tag "TAGENE"; havana_gene "OTTMUSG00000073408.1";
chr18	HAVANA	exon	54629431	54629603	0	-	.	gene_id "ENSMUSG00000118103.3"; transcript_id "ENSMUST00000359783.1"; gene_type "lncRNA"; gene_name "4933434P08Rik"; transcript_type "lncRNA"; transcript_name "4933434P08Rik-220"; exon_number 1; exon_id "ENSMUSE00001707930.1"; level 2; mgi_id "MGI:1918532"; tag "TAGENE"; havana_gene "OTTMUSG00000073408.1";
chr18	HAVANA	exon	54629431	54629609	0	-	.	gene_id "ENSMUSG00000118103.3"; transcript_id "ENSMUST00000359773.1"; gene_type "lncRNA"; gene_name "4933434P08Rik"; transcript_type "lncRNA"; transcript_name "4933434P08Rik-210"; exon_number 1; exon_id "ENSMUSE00001707939.1"; level 2; mgi_id "MGI:1918532"; tag "basic"; tag "TAGENE"; havana_gene "OTTMUSG00000073408.1";
chr18	ENSEMBL_gcm37	exon	54629431	54629609	0.00399802485956623	-	.	gene_id "ENSMUSG00000118103.3"; transcript_id "ENSMUSG00000118103.3_tx_12"; exon_id "chr18_54629431_54629609_-"; exonnum "1"; txlen "1308";
chr18	HAVANA	exon	54629431	54629622	0	-	.	gene_id "ENSMUSG00000118103.3"; transcript_id "ENSMUST00000359772.1"; gene_type "lncRNA"; gene_name "4933434P08Rik"; transcript_type "lncRNA"; transcript_name "4933434P08Rik-209"; exon_number 1; exon_id "ENSMUSE00001707940.1"; level 2; mgi_id "MGI:1918532"; tag "TAGENE"; havana_gene "OTTMUSG00000073408.1";
chr18	HAVANA	exon	54629431	54629646	0	-	.	gene_id "ENSMUSG00000118103.3"; transcript_id "ENSMUST00000359771.1"; gene_type "lncRNA"; gene_name "4933434P08Rik"; transcript_type "lncRNA"; transcript_name "4933434P08Rik-208"; exon_number 1; exon_id "ENSMUSE00001707941.1"; level 2; mgi_id "MGI:1918532"; tag "TAGENE"; havana_gene "OTTMUSG00000073408.1";
chr18	HAVANA	exon	54629655	54629674	0	-	.	gene_id "ENSMUSG00000118103.3"; transcript_id "ENSMUST00000359780.1"; gene_type "lncRNA"; gene_name "4933434P08Rik"; transcript_type "lncRNA"; transcript_name "4933434P08Rik-217"; exon_number 1; exon_id "ENSMUSE00001707925.1"; level 2; mgi_id "MGI:1918532"; tag "TAGENE"; havana_gene "OTTMUSG00000073408.1";
chr18	HAVANA	exon	54629655	54629676	0	-	.	gene_id "ENSMUSG00000118103.3"; transcript_id "ENSMUST00000359766.1"; gene_type "lncRNA"; gene_name "4933434P08Rik"; transcript_type "lncRNA"; transcript_name "4933434P08Rik-203"; exon_number 1; exon_id "ENSMUSE00001707924.1"; level 2; mgi_id "MGI:1918532"; tag "TAGENE"; havana_gene "OTTMUSG00000073408.1";
chr18	HAVANA	exon	54629655	54629676	0	-	.	gene_id "ENSMUSG00000118103.3"; transcript_id "ENSMUST00000359767.1"; gene_type "lncRNA"; gene_name "4933434P08Rik"; transcript_type "lncRNA"; transcript_name "4933434P08Rik-204"; exon_number 1; exon_id "ENSMUSE00001707924.1"; level 2; mgi_id "MGI:1918532"; tag "TAGENE"; havana_gene "OTTMUSG00000073408.1";
chr18	HAVANA	exon	54629655	54629676	0	-	.	gene_id "ENSMUSG00000118103.3"; transcript_id "ENSMUST00000359768.1"; gene_type "lncRNA"; gene_name "4933434P08Rik"; transcript_type "lncRNA"; transcript_name "4933434P08Rik-205"; exon_number 1; exon_id "ENSMUSE00001707924.1"; level 2; mgi_id "MGI:1918532"; tag "TAGENE"; havana_gene "OTTMUSG00000073408.1";
chr18	HAVANA	exon	54629655	54629676	0	-	.	gene_id "ENSMUSG00000118103.3"; transcript_id "ENSMUST00000359785.1"; gene_type "lncRNA"; gene_name "4933434P08Rik"; transcript_type "lncRNA"; transcript_name "4933434P08Rik-222"; exon_number 1; exon_id "ENSMUSE00001707924.1"; level 2; mgi_id "MGI:1918532"; tag "TAGENE"; havana_gene "OTTMUSG00000073408.1";
chr18	HAVANA	exon	54629655	54629677	0	-	.	gene_id "ENSMUSG00000118103.3"; transcript_id "ENSMUST00000359777.1"; gene_type "lncRNA"; gene_name "4933434P08Rik"; transcript_type "lncRNA"; transcript_name "4933434P08Rik-214"; exon_number 1; exon_id "ENSMUSE00001707934.1"; level 2; mgi_id "MGI:1918532"; tag "TAGENE"; havana_gene "OTTMUSG00000073408.1";
chr18	HAVANA	exon	54629655	54629680	0	-	.	gene_id "ENSMUSG00000118103.3"; transcript_id "ENSMUST00000359765.1"; gene_type "lncRNA"; gene_name "4933434P08Rik"; transcript_type "lncRNA"; transcript_name "4933434P08Rik-202"; exon_number 1; exon_id "ENSMUSE00001707945.1"; level 2; mgi_id "MGI:1918532"; tag "Ensembl_canonical"; tag "GENCODE_Primary"; tag "TAGENE"; havana_gene "OTTMUSG00000073408.1";
chr18	HAVANA	exon	54629655	54629681	0	-	.	gene_id "ENSMUSG00000118103.3"; transcript_id "ENSMUST00000359784.1"; gene_type "lncRNA"; gene_name "4933434P08Rik"; transcript_type "lncRNA"; transcript_name "4933434P08Rik-221"; exon_number 1; exon_id "ENSMUSE00001707916.1"; level 2; mgi_id "MGI:1918532"; tag "TAGENE"; havana_gene "OTTMUSG00000073408.1";
chr18	sragcm37_es	exon	54694464	54695222	0.135568173293003	-	.	gene_id "ENSMUSG00000118120.3"; transcript_id "ENSMUSG00000118120.3_tx_4"; exon_id "chr18_54694464_54695222_-"; exonnum "2"; txlen "948";
chr18	sragcm37_es	exon	54694464	54695222	0.0713525497310966	-	.	gene_id "ENSMUSG00000118120.3"; transcript_id "ENSMUSG00000118120.3_tx_7"; exon_id "chr18_54694464_54695222_-"; exonnum "2"; txlen "870";
chr18	sragcm37_ss	exon	54709860	54709970	0.0713525497310966	-	.	gene_id "ENSMUSG00000118120.3"; transcript_id "ENSMUSG00000118120.3_tx_7"; exon_id "chr18_54709860_54709970_-"; exonnum "1"; txlen "870";
chr18	sragcm37_mid	exon	54732497	54732685	0.135568173293003	-	.	gene_id "ENSMUSG00000118120.3"; transcript_id "ENSMUSG00000118120.3_tx_4"; exon_id "chr18_54732497_54732685_-"; exonnum "1"; txlen "948";
chr18	HAVANA	exon	54819149	54819411	0	-	.	gene_id "ENSMUSG00000133703.1"; transcript_id "ENSMUST00000320163.1"; gene_type "lncRNA"; gene_name "ENSMUSG00000133703"; transcript_type "lncRNA"; transcript_name "ENSMUST00000320163"; exon_number 2; exon_id "ENSMUSE00001631540.1"; level 2; tag "basic"; tag "Ensembl_canonical"; tag "GENCODE_Primary"; tag "TAGENE";
chr18	HAVANA	gene	54819149	54819786	0	-	.	gene_id "ENSMUSG00000133703.1"; gene_type "lncRNA"; gene_name "ENSMUSG00000133703"; level 2;
chr18	HAVANA	transcript	54819149	54819786	0	-	.	gene_id "ENSMUSG00000133703.1"; transcript_id "ENSMUST00000320163.1"; gene_type "lncRNA"; gene_name "ENSMUSG00000133703"; transcript_type "lncRNA"; transcript_name "ENSMUST00000320163"; level 2; tag "basic"; tag "Ensembl_canonical"; tag "GENCODE_Primary"; tag "TAGENE";
chr18	HAVANA	exon	54819615	54819786	0	-	.	gene_id "ENSMUSG00000133703.1"; transcript_id "ENSMUST00000320163.1"; gene_type "lncRNA"; gene_name "ENSMUSG00000133703"; transcript_type "lncRNA"; transcript_name "ENSMUST00000320163"; exon_number 1; exon_id "ENSMUSE00001631541.1"; level 2; tag "basic"; tag "Ensembl_canonical"; tag "GENCODE_Primary"; tag "TAGENE";
chr18	sragcm37_es	exon	54824660	54825027	0.00532853914922463	-	.	gene_id "ENSMUSG00000138643.1"; transcript_id "ENSMUSG00000138643.1_tx_2"; exon_id "chr18_54824660_54825027_-"; exonnum "3"; txlen "516";
chr18	HAVANA	exon	54824835	54825309	0	-	.	gene_id "ENSMUSG00000138643.1"; transcript_id "ENSMUST00000348986.1"; gene_type "lncRNA"; gene_name "ENSMUSG00000138643"; transcript_type "lncRNA"; transcript_name "ENSMUST00000348986"; exon_number 3; exon_id "ENSMUSE00001687138.1"; level 2; tag "basic"; tag "Ensembl_canonical"; tag "GENCODE_Primary"; tag "TAGENE";
chr18	HAVANA	gene	54824835	54826158	0	-	.	gene_id "ENSMUSG00000138643.1"; gene_type "lncRNA"; gene_name "ENSMUSG00000138643"; level 2;
chr18	HAVANA	transcript	54824835	54826158	0	-	.	gene_id "ENSMUSG00000138643.1"; transcript_id "ENSMUST00000348986.1"; gene_type "lncRNA"; gene_name "ENSMUSG00000138643"; transcript_type "lncRNA"; transcript_name "ENSMUST00000348986"; level 2; tag "basic"; tag "Ensembl_canonical"; tag "GENCODE_Primary"; tag "TAGENE";
chr18	HAVANA	exon	54825758	54825845	0	-	.	gene_id "ENSMUSG00000138643.1"; transcript_id "ENSMUST00000348986.1"; gene_type "lncRNA"; gene_name "ENSMUSG00000138643"; transcript_type "lncRNA"; transcript_name "ENSMUST00000348986"; exon_number 2; exon_id "ENSMUSE00001687136.1"; level 2; tag "basic"; tag "Ensembl_canonical"; tag "GENCODE_Primary"; tag "TAGENE";
chr18	ENSEMBL_gcm37	exon	54825758	54825845	0.00532853914922463	-	.	gene_id "ENSMUSG00000138643.1"; transcript_id "ENSMUSG00000138643.1_tx_2"; exon_id "chr18_54825758_54825845_-"; exonnum "2"; txlen "516";
chr18	HAVANA	exon	54826099	54826158	0	-	.	gene_id "ENSMUSG00000138643.1"; transcript_id "ENSMUST00000348986.1"; gene_type "lncRNA"; gene_name "ENSMUSG00000138643"; transcript_type "lncRNA"; transcript_name "ENSMUST00000348986"; exon_number 1; exon_id "ENSMUSE00001687137.1"; level 2; tag "basic"; tag "Ensembl_canonical"; tag "GENCODE_Primary"; tag "TAGENE";
chr18	ENSEMBL_gcm37	exon	54826099	54826158	0.00532853914922463	-	.	gene_id "ENSMUSG00000138643.1"; transcript_id "ENSMUSG00000138643.1_tx_2"; exon_id "chr18_54826099_54826158_-"; exonnum "1"; txlen "516";
chr18	sragcm37_es	exon	54842179	54842304	0.00908007894025409	-	.	gene_id "ENSMUSG00000118120.3"; transcript_id "ENSMUSG00000118120.3_tx_66"; exon_id "chr18_54842179_54842304_-"; exonnum "4"; txlen "523";
chr18	sragcm37_mid	exon	54842585	54842763	0.00908007894025409	-	.	gene_id "ENSMUSG00000118120.3"; transcript_id "ENSMUSG00000118120.3_tx_66"; exon_id "chr18_54842585_54842763_-"; exonnum "3"; txlen "523";
chr18	sragcm37_mid	exon	54845394	54845438	0.00908007894025409	-	.	gene_id "ENSMUSG00000118120.3"; transcript_id "ENSMUSG00000118120.3_tx_66"; exon_id "chr18_54845394_54845438_-"; exonnum "2"; txlen "523";
chr18	sragcm37_ss	exon	54845532	54845704	0.00908007894025409	-	.	gene_id "ENSMUSG00000118120.3"; transcript_id "ENSMUSG00000118120.3_tx_66"; exon_id "chr18_54845532_54845704_-"; exonnum "1"; txlen "523";
chr18	sragcm37_es	exon	54900274	54900569	0.00733869835759967	-	.	gene_id "ENSMUSG00000118120.3"; transcript_id "ENSMUSG00000118120.3_tx_111"; exon_id "chr18_54900274_54900569_-"; exonnum "8"; txlen "1400";
chr18	sragcm37_es	exon	54900274	54900569	0.00733869835759967	-	.	gene_id "ENSMUSG00000118120.3"; transcript_id "ENSMUSG00000118120.3_tx_112"; exon_id "chr18_54900274_54900569_-"; exonnum "7"; txlen "1275";
chr18	sragcm37_es	exon	54900274	54900569	0.00733869835759967	-	.	gene_id "ENSMUSG00000118120.3"; transcript_id "ENSMUSG00000118120.3_tx_113"; exon_id "chr18_54900274_54900569_-"; exonnum "7"; txlen "1230";
chr18	sragcm37_es	exon	54900274	54900569	0.00733869835759967	-	.	gene_id "ENSMUSG00000118120.3"; transcript_id "ENSMUSG00000118120.3_tx_114"; exon_id "chr18_54900274_54900569_-"; exonnum "6"; txlen "1105";
chr18	sragcm37_es	exon	54900274	54900569	0.00733869835759967	-	.	gene_id "ENSMUSG00000118120.3"; transcript_id "ENSMUSG00000118120.3_tx_115"; exon_id "chr18_54900274_54900569_-"; exonnum "6"; txlen "882";
chr18	sragcm37_es	exon	54900274	54900569	0.00733869835759967	-	.	gene_id "ENSMUSG00000118120.3"; transcript_id "ENSMUSG00000118120.3_tx_116"; exon_id "chr18_54900274_54900569_-"; exonnum "7"; txlen "1052";
chr18	HAVANA	exon	54901453	54902041	0	-	.	gene_id "ENSMUSG00000118120.3"; transcript_id "ENSMUST00000359301.1"; gene_type "lncRNA"; gene_name "Gm33732"; transcript_type "lncRNA"; transcript_name "Gm33732-204"; exon_number 3; exon_id "ENSMUSE00001706991.1"; level 2; mgi_id "MGI:5592891"; tag "TAGENE"; havana_gene "OTTMUSG00000073411.1";
chr18	HAVANA	transcript	54901453	54911629	0	-	.	gene_id "ENSMUSG00000118120.3"; transcript_id "ENSMUST00000359301.1"; gene_type "lncRNA"; gene_name "Gm33732"; transcript_type "lncRNA"; transcript_name "Gm33732-204"; level 2; mgi_id "MGI:5592891"; tag "TAGENE"; havana_gene "OTTMUSG00000073411.1";
chr18	HAVANA	gene	54901453	54962058	0	-	.	gene_id "ENSMUSG00000118120.3"; gene_type "lncRNA"; gene_name "Gm33732"; level 2; mgi_id "MGI:5592891"; havana_gene "OTTMUSG00000073411.1";
chr18	HAVANA	exon	54901455	54902041	0	-	.	gene_id "ENSMUSG00000118120.3"; transcript_id "ENSMUST00000359305.1"; gene_type "lncRNA"; gene_name "Gm33732"; transcript_type "lncRNA"; transcript_name "Gm33732-208"; exon_number 2; exon_id "ENSMUSE00001706982.1"; level 2; mgi_id "MGI:5592891"; tag "TAGENE"; havana_gene "OTTMUSG00000073411.1";
chr18	ENSEMBL_gcm37	exon	54901455	54902041	0.00774159151383573	-	.	gene_id "ENSMUSG00000118120.3"; transcript_id "ENSMUSG00000118120.3_tx_100"; exon_id "chr18_54901455_54902041_-"; exonnum "5"; txlen "1160";
chr18	ENSEMBL_gcm37	exon	54901455	54902041	0.00748960677827724	-	.	gene_id "ENSMUSG00000118120.3"; transcript_id "ENSMUSG00000118120.3_tx_101"; exon_id "chr18_54901455_54902041_-"; exonnum "9"; txlen "2252";
chr18	ENSEMBL_gcm37	exon	54901455	54902041	0.00748960677827724	-	.	gene_id "ENSMUSG00000118120.3"; transcript_id "ENSMUSG00000118120.3_tx_102"; exon_id "chr18_54901455_54902041_-"; exonnum "7"; txlen "1757";
chr18	ENSEMBL_gcm37	exon	54901455	54902041	0.00748960677827724	-	.	gene_id "ENSMUSG00000118120.3"; transcript_id "ENSMUSG00000118120.3_tx_103"; exon_id "chr18_54901455_54902041_-"; exonnum "9"; txlen "1988";
chr18	ENSEMBL_gcm37	exon	54901455	54902041	0.00748960677827724	-	.	gene_id "ENSMUSG00000118120.3"; transcript_id "ENSMUSG00000118120.3_tx_104"; exon_id "chr18_54901455_54902041_-"; exonnum "10"; txlen "2324";
chr18	ENSEMBL_gcm37	exon	54901455	54902041	0.0074269504648027	-	.	gene_id "ENSMUSG00000118120.3"; transcript_id "ENSMUSG00000118120.3_tx_105"; exon_id "chr18_54901455_54902041_-"; exonnum "9"; txlen "1812";
chr18	ENSEMBL_gcm37	exon	54901455	54902041	0.0074269504648027	-	.	gene_id "ENSMUSG00000118120.3"; transcript_id "ENSMUSG00000118120.3_tx_106"; exon_id "chr18_54901455_54902041_-"; exonnum "8"; txlen "1642";
chr18	ENSEMBL_gcm37	exon	54901455	54902041	0.00707234081536837	-	.	gene_id "ENSMUSG00000118120.3"; transcript_id "ENSMUSG00000118120.3_tx_117"; exon_id "chr18_54901455_54902041_-"; exonnum "9"; txlen "1902";
chr18	ENSEMBL_gcm37	exon	54901455	54902041	0.00707234081536837	-	.	gene_id "ENSMUSG00000118120.3"; transcript_id "ENSMUSG00000118120.3_tx_118"; exon_id "chr18_54901455_54902041_-"; exonnum "8"; txlen "1566";
chr18	ENSEMBL_gcm37	exon	54901455	54902041	0.00703781046712339	-	.	gene_id "ENSMUSG00000118120.3"; transcript_id "ENSMUSG00000118120.3_tx_119"; exon_id "chr18_54901455_54902041_-"; exonnum "5"; txlen "1033";
chr18	ENSEMBL_gcm37	exon	54901455	54902041	0.0482643671084049	-	.	gene_id "ENSMUSG00000118120.3"; transcript_id "ENSMUSG00000118120.3_tx_12"; exon_id "chr18_54901455_54902041_-"; exonnum "8"; txlen "1680";
chr18	ENSEMBL_gcm37	exon	54901455	54902041	0.00703781046712339	-	.	gene_id "ENSMUSG00000118120.3"; transcript_id "ENSMUSG00000118120.3_tx_120"; exon_id "chr18_54901455_54902041_-"; exonnum "5"; txlen "1130";
chr18	ENSEMBL_gcm37	exon	54901455	54902041	0.00673561778735793	-	.	gene_id "ENSMUSG00000118120.3"; transcript_id "ENSMUSG00000118120.3_tx_121"; exon_id "chr18_54901455_54902041_-"; exonnum "5"; txlen "1269";
chr18	ENSEMBL_gcm37	exon	54901455	54902041	0.00673561778735793	-	.	gene_id "ENSMUSG00000118120.3"; transcript_id "ENSMUSG00000118120.3_tx_122"; exon_id "chr18_54901455_54902041_-"; exonnum "5"; txlen "1619";
chr18	ENSEMBL_gcm37	exon	54901455	54902041	0.00666609229623277	-	.	gene_id "ENSMUSG00000118120.3"; transcript_id "ENSMUSG00000118120.3_tx_123"; exon_id "chr18_54901455_54902041_-"; exonnum "4"; txlen "931";
chr18	ENSEMBL_gcm37	exon	54901455	54902041	0.00659085396488397	-	.	gene_id "ENSMUSG00000118120.3"; transcript_id "ENSMUSG00000118120.3_tx_124"; exon_id "chr18_54901455_54902041_-"; exonnum "9"; txlen "2008";
chr18	ENSEMBL_gcm37	exon	54901455	54902041	0.00659085396488397	-	.	gene_id "ENSMUSG00000118120.3"; transcript_id "ENSMUSG00000118120.3_tx_125"; exon_id "chr18_54901455_54902041_-"; exonnum "10"; txlen "2344";
chr18	ENSEMBL_gcm37	exon	54901455	54902041	0.00659085396488397	-	.	gene_id "ENSMUSG00000118120.3"; transcript_id "ENSMUSG00000118120.3_tx_126"; exon_id "chr18_54901455_54902041_-"; exonnum "8"; txlen "1849";
chr18	ENSEMBL_gcm37	exon	54901455	54902041	0.00659085396488397	-	.	gene_id "ENSMUSG00000118120.3"; transcript_id "ENSMUSG00000118120.3_tx_127"; exon_id "chr18_54901455_54902041_-"; exonnum "10"; txlen "2080";
chr18	ENSEMBL_gcm37	exon	54901455	54902041	0.0413894991461862	-	.	gene_id "ENSMUSG00000118120.3"; transcript_id "ENSMUSG00000118120.3_tx_13"; exon_id "chr18_54901455_54902041_-"; exonnum "9"; txlen "1805";
chr18	ENSEMBL_gcm37	exon	54901455	54902041	0.00629126969375288	-	.	gene_id "ENSMUSG00000118120.3"; transcript_id "ENSMUSG00000118120.3_tx_132"; exon_id "chr18_54901455_54902041_-"; exonnum "7"; txlen "1354";
chr18	ENSEMBL_gcm37	exon	54901455	54902041	0.00629126969375288	-	.	gene_id "ENSMUSG00000118120.3"; transcript_id "ENSMUSG00000118120.3_tx_134"; exon_id "chr18_54901455_54902041_-"; exonnum "8"; txlen "1690";
chr18	ENSEMBL_gcm37	exon	54901455	54902041	0.00209708989791763	-	.	gene_id "ENSMUSG00000118120.3"; transcript_id "ENSMUSG00000118120.3_tx_142"; exon_id "chr18_54901455_54902041_-"; exonnum "12"; txlen "2541";
chr18	ENSEMBL_gcm37	exon	54901455	54902041	0.0366515196997879	-	.	gene_id "ENSMUSG00000118120.3"; transcript_id "ENSMUSG00000118120.3_tx_15"; exon_id "chr18_54901455_54902041_-"; exonnum "9"; txlen "1850";
chr18	ENSEMBL_gcm37	exon	54901455	54902041	0.0366515196997879	-	.	gene_id "ENSMUSG00000118120.3"; transcript_id "ENSMUSG00000118120.3_tx_16"; exon_id "chr18_54901455_54902041_-"; exonnum "10"; txlen "1975";
chr18	ENSEMBL_gcm37	exon	54901455	54902041	0.0357300448260084	-	.	gene_id "ENSMUSG00000118120.3"; transcript_id "ENSMUSG00000118120.3_tx_17"; exon_id "chr18_54901455_54902041_-"; exonnum "8"; txlen "1457";
chr18	ENSEMBL_gcm37	exon	54901455	54902041	0.0331929642819014	-	.	gene_id "ENSMUSG00000118120.3"; transcript_id "ENSMUSG00000118120.3_tx_20"; exon_id "chr18_54901455_54902041_-"; exonnum "9"; txlen "1627";
chr18	ENSEMBL_gcm37	exon	54901455	54902041	0.0256662782915554	-	.	gene_id "ENSMUSG00000118120.3"; transcript_id "ENSMUSG00000118120.3_tx_33"; exon_id "chr18_54901455_54902041_-"; exonnum "4"; txlen "990";
chr18	ENSEMBL_gcm37	exon	54901455	54902041	0.0176123707758056	-	.	gene_id "ENSMUSG00000118120.3"; transcript_id "ENSMUSG00000118120.3_tx_43"; exon_id "chr18_54901455_54902041_-"; exonnum "6"; txlen "1624";
chr18	ENSEMBL_gcm37	exon	54901455	54902041	0.0161442043477256	-	.	gene_id "ENSMUSG00000118120.3"; transcript_id "ENSMUSG00000118120.3_tx_46"; exon_id "chr18_54901455_54902041_-"; exonnum "5"; txlen "1123";
chr18	ENSEMBL_gcm37	exon	54901455	54902041	0.0150816797764235	-	.	gene_id "ENSMUSG00000118120.3"; transcript_id "ENSMUSG00000118120.3_tx_48"; exon_id "chr18_54901455_54902041_-"; exonnum "8"; txlen "1916";
chr18	ENSEMBL_gcm37	exon	54901455	54902041	0.0122108581200062	-	.	gene_id "ENSMUSG00000118120.3"; transcript_id "ENSMUSG00000118120.3_tx_53"; exon_id "chr18_54901455_54902041_-"; exonnum "9"; txlen "2200";
chr18	ENSEMBL_gcm37	exon	54901455	54902041	0.0122108581200062	-	.	gene_id "ENSMUSG00000118120.3"; transcript_id "ENSMUSG00000118120.3_tx_54"; exon_id "chr18_54901455_54902041_-"; exonnum "10"; txlen "2325";
chr18	ENSEMBL_gcm37	exon	54901455	54902041	0.0122108581200062	-	.	gene_id "ENSMUSG00000118120.3"; transcript_id "ENSMUSG00000118120.3_tx_55"; exon_id "chr18_54901455_54902041_-"; exonnum "8"; txlen "1807";
chr18	ENSEMBL_gcm37	exon	54901455	54902041	0.0122108581200062	-	.	gene_id "ENSMUSG00000118120.3"; transcript_id "ENSMUSG00000118120.3_tx_56"; exon_id "chr18_54901455_54902041_-"; exonnum "9"; txlen "1977";
chr18	ENSEMBL_gcm37	exon	54901455	54902041	0.0119984517050247	-	.	gene_id "ENSMUSG00000118120.3"; transcript_id "ENSMUSG00000118120.3_tx_57"; exon_id "chr18_54901455_54902041_-"; exonnum "4"; txlen "1040";
chr18	ENSEMBL_gcm37	exon	54901455	54902041	0.0792127399094389	-	.	gene_id "ENSMUSG00000118120.3"; transcript_id "ENSMUSG00000118120.3_tx_6"; exon_id "chr18_54901455_54902041_-"; exonnum "3"; txlen "985";
chr18	ENSEMBL_gcm37	exon	54901455	54902041	0.0111416310007279	-	.	gene_id "ENSMUSG00000118120.3"; transcript_id "ENSMUSG00000118120.3_tx_61"; exon_id "chr18_54901455_54902041_-"; exonnum "5"; txlen "1063";
chr18	ENSEMBL_gcm37	exon	54901455	54902041	0.0106085112230526	-	.	gene_id "ENSMUSG00000118120.3"; transcript_id "ENSMUSG00000118120.3_tx_62"; exon_id "chr18_54901455_54902041_-"; exonnum "6"; txlen "1274";
chr18	ENSEMBL_gcm37	exon	54901455	54902041	0.00985293465397274	-	.	gene_id "ENSMUSG00000118120.3"; transcript_id "ENSMUSG00000118120.3_tx_65"; exon_id "chr18_54901455_54902041_-"; exonnum "6"; txlen "1215";
chr18	ENSEMBL_gcm37	exon	54901455	54902041	0.00873487956058087	-	.	gene_id "ENSMUSG00000118120.3"; transcript_id "ENSMUSG00000118120.3_tx_67"; exon_id "chr18_54901455_54902041_-"; exonnum "6"; txlen "1111";
chr18	ENSEMBL_gcm37	exon	54901455	54902041	0.00873487956058087	-	.	gene_id "ENSMUSG00000118120.3"; transcript_id "ENSMUSG00000118120.3_tx_68"; exon_id "chr18_54901455_54902041_-"; exonnum "7"; txlen "1203";
chr18	ENSEMBL_gcm37	exon	54901455	54902041	0.00873487956058087	-	.	gene_id "ENSMUSG00000118120.3"; transcript_id "ENSMUSG00000118120.3_tx_69"; exon_id "chr18_54901455_54902041_-"; exonnum "6"; txlen "1359";
chr18	ENSEMBL_gcm37	exon	54901455	54902041	0.00873487956058087	-	.	gene_id "ENSMUSG00000118120.3"; transcript_id "ENSMUSG00000118120.3_tx_70"; exon_id "chr18_54901455_54902041_-"; exonnum "7"; txlen "1451";
chr18	ENSEMBL_gcm37	exon	54901455	54902041	0.00844537256054807	-	.	gene_id "ENSMUSG00000118120.3"; transcript_id "ENSMUSG00000118120.3_tx_71"; exon_id "chr18_54901455_54902041_-"; exonnum "8"; txlen "1691";
chr18	ENSEMBL_gcm37	exon	54901455	54902041	0.00844537256054807	-	.	gene_id "ENSMUSG00000118120.3"; transcript_id "ENSMUSG00000118120.3_tx_72"; exon_id "chr18_54901455_54902041_-"; exonnum "7"; txlen "1355";
chr18	ENSEMBL_gcm37	exon	54901455	54902041	0.00844537256054807	-	.	gene_id "ENSMUSG00000118120.3"; transcript_id "ENSMUSG00000118120.3_tx_73"; exon_id "chr18_54901455_54902041_-"; exonnum "8"; txlen "1447";
chr18	ENSEMBL_gcm37	exon	54901455	54902041	0.00844537256054807	-	.	gene_id "ENSMUSG00000118120.3"; transcript_id "ENSMUSG00000118120.3_tx_74"; exon_id "chr18_54901455_54902041_-"; exonnum "9"; txlen "1783";
chr18	ENSEMBL_gcm37	exon	54901455	54902041	0.00844537256054807	-	.	gene_id "ENSMUSG00000118120.3"; transcript_id "ENSMUSG00000118120.3_tx_75"; exon_id "chr18_54901455_54902041_-"; exonnum "7"; txlen "1272";
chr18	ENSEMBL_gcm37	exon	54901455	54902041	0.00844537256054807	-	.	gene_id "ENSMUSG00000118120.3"; transcript_id "ENSMUSG00000118120.3_tx_76"; exon_id "chr18_54901455_54902041_-"; exonnum "8"; txlen "1364";
chr18	ENSEMBL_gcm37	exon	54901455	54902041	0.00844537256054807	-	.	gene_id "ENSMUSG00000118120.3"; transcript_id "ENSMUSG00000118120.3_tx_77"; exon_id "chr18_54901455_54902041_-"; exonnum "7"; txlen "1288";
chr18	ENSEMBL_gcm37	exon	54901455	54902041	0.00844537256054807	-	.	gene_id "ENSMUSG00000118120.3"; transcript_id "ENSMUSG00000118120.3_tx_78"; exon_id "chr18_54901455_54902041_-"; exonnum "8"; txlen "1608";
chr18	ENSEMBL_gcm37	exon	54901455	54902041	0.00844537256054807	-	.	gene_id "ENSMUSG00000118120.3"; transcript_id "ENSMUSG00000118120.3_tx_79"; exon_id "chr18_54901455_54902041_-"; exonnum "6"; txlen "1196";
chr18	ENSEMBL_gcm37	exon	54901455	54902041	0.00844537256054807	-	.	gene_id "ENSMUSG00000118120.3"; transcript_id "ENSMUSG00000118120.3_tx_80"; exon_id "chr18_54901455_54902041_-"; exonnum "7"; txlen "1367";
chr18	ENSEMBL_gcm37	exon	54901455	54902041	0.00844537256054807	-	.	gene_id "ENSMUSG00000118120.3"; transcript_id "ENSMUSG00000118120.3_tx_81"; exon_id "chr18_54901455_54902041_-"; exonnum "7"; txlen "1284";
chr18	ENSEMBL_gcm37	exon	54901455	54902041	0.00844537256054807	-	.	gene_id "ENSMUSG00000118120.3"; transcript_id "ENSMUSG00000118120.3_tx_82"; exon_id "chr18_54901455_54902041_-"; exonnum "8"; txlen "1459";
chr18	ENSEMBL_gcm37	exon	54901455	54902041	0.00844537256054807	-	.	gene_id "ENSMUSG00000118120.3"; transcript_id "ENSMUSG00000118120.3_tx_83"; exon_id "chr18_54901455_54902041_-"; exonnum "6"; txlen "1148";
chr18	ENSEMBL_gcm37	exon	54901455	54902041	0.00844537256054807	-	.	gene_id "ENSMUSG00000118120.3"; transcript_id "ENSMUSG00000118120.3_tx_84"; exon_id "chr18_54901455_54902041_-"; exonnum "6"; txlen "1208";
chr18	ENSEMBL_gcm37	exon	54901455	54902041	0.00844537256054807	-	.	gene_id "ENSMUSG00000118120.3"; transcript_id "ENSMUSG00000118120.3_tx_85"; exon_id "chr18_54901455_54902041_-"; exonnum "7"; txlen "1300";
chr18	ENSEMBL_gcm37	exon	54901455	54902041	0.00844537256054807	-	.	gene_id "ENSMUSG00000118120.3"; transcript_id "ENSMUSG00000118120.3_tx_86"; exon_id "chr18_54901455_54902041_-"; exonnum "5"; txlen "1075";
chr18	ENSEMBL_gcm37	exon	54901455	54902041	0.00803974128229868	-	.	gene_id "ENSMUSG00000118120.3"; transcript_id "ENSMUSG00000118120.3_tx_88"; exon_id "chr18_54901455_54902041_-"; exonnum "5"; txlen "1149";
chr18	ENSEMBL_gcm37	exon	54901455	54902041	0.00774159151383573	-	.	gene_id "ENSMUSG00000118120.3"; transcript_id "ENSMUSG00000118120.3_tx_91"; exon_id "chr18_54901455_54902041_-"; exonnum "8"; txlen "1525";
chr18	ENSEMBL_gcm37	exon	54901455	54902041	0.00774159151383573	-	.	gene_id "ENSMUSG00000118120.3"; transcript_id "ENSMUSG00000118120.3_tx_92"; exon_id "chr18_54901455_54902041_-"; exonnum "8"; txlen "1442";
chr18	ENSEMBL_gcm37	exon	54901455	54902041	0.00774159151383573	-	.	gene_id "ENSMUSG00000118120.3"; transcript_id "ENSMUSG00000118120.3_tx_93"; exon_id "chr18_54901455_54902041_-"; exonnum "9"; txlen "1861";
chr18	ENSEMBL_gcm37	exon	54901455	54902041	0.00774159151383573	-	.	gene_id "ENSMUSG00000118120.3"; transcript_id "ENSMUSG00000118120.3_tx_94"; exon_id "chr18_54901455_54902041_-"; exonnum "7"; txlen "1366";
chr18	ENSEMBL_gcm37	exon	54901455	54902041	0.00774159151383573	-	.	gene_id "ENSMUSG00000118120.3"; transcript_id "ENSMUSG00000118120.3_tx_95"; exon_id "chr18_54901455_54902041_-"; exonnum "9"; txlen "1778";
chr18	ENSEMBL_gcm37	exon	54901455	54902041	0.00774159151383573	-	.	gene_id "ENSMUSG00000118120.3"; transcript_id "ENSMUSG00000118120.3_tx_96"; exon_id "chr18_54901455_54902041_-"; exonnum "7"; txlen "1369";
chr18	ENSEMBL_gcm37	exon	54901455	54902041	0.00774159151383573	-	.	gene_id "ENSMUSG00000118120.3"; transcript_id "ENSMUSG00000118120.3_tx_97"; exon_id "chr18_54901455_54902041_-"; exonnum "8"; txlen "1705";
chr18	ENSEMBL_gcm37	exon	54901455	54902041	0.00774159151383573	-	.	gene_id "ENSMUSG00000118120.3"; transcript_id "ENSMUSG00000118120.3_tx_98"; exon_id "chr18_54901455_54902041_-"; exonnum "6"; txlen "1233";
chr18	ENSEMBL_gcm37	exon	54901455	54902041	0.00774159151383573	-	.	gene_id "ENSMUSG00000118120.3"; transcript_id "ENSMUSG00000118120.3_tx_99"; exon_id "chr18_54901455_54902041_-"; exonnum "6"; txlen "1293";
chr18	HAVANA	transcript	54901455	54902768	0	-	.	gene_id "ENSMUSG00000118120.3"; transcript_id "ENSMUST00000359305.1"; gene_type "lncRNA"; gene_name "Gm33732"; transcript_type "lncRNA"; transcript_name "Gm33732-208"; level 2; mgi_id "MGI:5592891"; tag "TAGENE"; havana_gene "OTTMUSG00000073411.1";
chr18	HAVANA	exon	54901456	54902041	0	-	.	gene_id "ENSMUSG00000118120.3"; transcript_id "ENSMUST00000236611.2"; gene_type "lncRNA"; gene_name "Gm33732"; transcript_type "lncRNA"; transcript_name "Gm33732-201"; exon_number 6; exon_id "ENSMUSE00001455714.2"; level 2; mgi_id "MGI:5592891"; tag "basic"; tag "Ensembl_canonical"; tag "GENCODE_Primary"; havana_gene "OTTMUSG00000073411.1"; havana_transcript "OTTMUST00000178146.1";
chr18	HAVANA	transcript	54901456	54956861	0	-	.	gene_id "ENSMUSG00000118120.3"; transcript_id "ENSMUST00000236611.2"; gene_type "lncRNA"; gene_name "Gm33732"; transcript_type "lncRNA"; transcript_name "Gm33732-201"; level 2; mgi_id "MGI:5592891"; tag "basic"; tag "Ensembl_canonical"; tag "GENCODE_Primary"; havana_gene "OTTMUSG00000073411.1"; havana_transcript "OTTMUST00000178146.1";
chr18	sragcm37_mid	exon	54902533	54902743	0.00707234081536837	-	.	gene_id "ENSMUSG00000118120.3"; transcript_id "ENSMUSG00000118120.3_tx_117"; exon_id "chr18_54902533_54902743_-"; exonnum "8"; txlen "1902";
chr18	sragcm37_mid	exon	54902533	54902743	0.00707234081536837	-	.	gene_id "ENSMUSG00000118120.3"; transcript_id "ENSMUSG00000118120.3_tx_118"; exon_id "chr18_54902533_54902743_-"; exonnum "7"; txlen "1566";
chr18	sragcm37_mid	exon	54902533	54902743	0.0482643671084049	-	.	gene_id "ENSMUSG00000118120.3"; transcript_id "ENSMUSG00000118120.3_tx_12"; exon_id "chr18_54902533_54902743_-"; exonnum "7"; txlen "1680";
chr18	sragcm37_mid	exon	54902533	54902743	0.00673561778735793	-	.	gene_id "ENSMUSG00000118120.3"; transcript_id "ENSMUSG00000118120.3_tx_121"; exon_id "chr18_54902533_54902743_-"; exonnum "4"; txlen "1269";
chr18	sragcm37_mid	exon	54902533	54902743	0.0413894991461862	-	.	gene_id "ENSMUSG00000118120.3"; transcript_id "ENSMUSG00000118120.3_tx_13"; exon_id "chr18_54902533_54902743_-"; exonnum "8"; txlen "1805";
chr18	sragcm37_mid	exon	54902533	54902743	0.0366515196997879	-	.	gene_id "ENSMUSG00000118120.3"; transcript_id "ENSMUSG00000118120.3_tx_15"; exon_id "chr18_54902533_54902743_-"; exonnum "8"; txlen "1850";
chr18	sragcm37_mid	exon	54902533	54902743	0.0366515196997879	-	.	gene_id "ENSMUSG00000118120.3"; transcript_id "ENSMUSG00000118120.3_tx_16"; exon_id "chr18_54902533_54902743_-"; exonnum "9"; txlen "1975";
chr18	sragcm37_mid	exon	54902533	54902743	0.0357300448260084	-	.	gene_id "ENSMUSG00000118120.3"; transcript_id "ENSMUSG00000118120.3_tx_17"; exon_id "chr18_54902533_54902743_-"; exonnum "7"; txlen "1457";
chr18	sragcm37_mid	exon	54902533	54902743	0.0331929642819014	-	.	gene_id "ENSMUSG00000118120.3"; transcript_id "ENSMUSG00000118120.3_tx_20"; exon_id "chr18_54902533_54902743_-"; exonnum "8"; txlen "1627";
chr18	sragcm37_mid	exon	54902533	54902743	0.0106085112230526	-	.	gene_id "ENSMUSG00000118120.3"; transcript_id "ENSMUSG00000118120.3_tx_62"; exon_id "chr18_54902533_54902743_-"; exonnum "5"; txlen "1274";
chr18	HAVANA	exon	54902533	54902768	0	-	.	gene_id "ENSMUSG00000118120.3"; transcript_id "ENSMUST00000359305.1"; gene_type "lncRNA"; gene_name "Gm33732"; transcript_type "lncRNA"; transcript_name "Gm33732-208"; exon_number 1; exon_id "ENSMUSE00001706990.1"; level 2; mgi_id "MGI:5592891"; tag "TAGENE"; havana_gene "OTTMUSG00000073411.1";
chr18	sragcm37_mid	exon	54902533	54903093	0.00748960677827724	-	.	gene_id "ENSMUSG00000118120.3"; transcript_id "ENSMUSG00000118120.3_tx_101"; exon_id "chr18_54902533_54903093_-"; exonnum "8"; txlen "2252";
chr18	sragcm37_mid	exon	54902533	54903093	0.00748960677827724	-	.	gene_id "ENSMUSG00000118120.3"; transcript_id "ENSMUSG00000118120.3_tx_102"; exon_id "chr18_54902533_54903093_-"; exonnum "6"; txlen "1757";
chr18	sragcm37_mid	exon	54902533	54903093	0.00748960677827724	-	.	gene_id "ENSMUSG00000118120.3"; transcript_id "ENSMUSG00000118120.3_tx_103"; exon_id "chr18_54902533_54903093_-"; exonnum "8"; txlen "1988";
chr18	sragcm37_mid	exon	54902533	54903093	0.00748960677827724	-	.	gene_id "ENSMUSG00000118120.3"; transcript_id "ENSMUSG00000118120.3_tx_104"; exon_id "chr18_54902533_54903093_-"; exonnum "9"; txlen "2324";
chr18	sragcm37_mid	exon	54902533	54903093	0.00673561778735793	-	.	gene_id "ENSMUSG00000118120.3"; transcript_id "ENSMUSG00000118120.3_tx_122"; exon_id "chr18_54902533_54903093_-"; exonnum "4"; txlen "1619";
chr18	sragcm37_mid	exon	54902533	54903093	0.00659085396488397	-	.	gene_id "ENSMUSG00000118120.3"; transcript_id "ENSMUSG00000118120.3_tx_124"; exon_id "chr18_54902533_54903093_-"; exonnum "8"; txlen "2008";
chr18	sragcm37_mid	exon	54902533	54903093	0.00659085396488397	-	.	gene_id "ENSMUSG00000118120.3"; transcript_id "ENSMUSG00000118120.3_tx_125"; exon_id "chr18_54902533_54903093_-"; exonnum "9"; txlen "2344";
chr18	sragcm37_mid	exon	54902533	54903093	0.00659085396488397	-	.	gene_id "ENSMUSG00000118120.3"; transcript_id "ENSMUSG00000118120.3_tx_126"; exon_id "chr18_54902533_54903093_-"; exonnum "7"; txlen "1849";
chr18	sragcm37_mid	exon	54902533	54903093	0.00659085396488397	-	.	gene_id "ENSMUSG00000118120.3"; transcript_id "ENSMUSG00000118120.3_tx_127"; exon_id "chr18_54902533_54903093_-"; exonnum "9"; txlen "2080";
chr18	sragcm37_mid	exon	54902533	54903093	0.00209708989791763	-	.	gene_id "ENSMUSG00000118120.3"; transcript_id "ENSMUSG00000118120.3_tx_142"; exon_id "chr18_54902533_54903093_-"; exonnum "11"; txlen "2541";
chr18	sragcm37_mid	exon	54902533	54903093	0.0176123707758056	-	.	gene_id "ENSMUSG00000118120.3"; transcript_id "ENSMUSG00000118120.3_tx_43"; exon_id "chr18_54902533_54903093_-"; exonnum "5"; txlen "1624";
chr18	sragcm37_mid	exon	54902533	54903093	0.0150816797764235	-	.	gene_id "ENSMUSG00000118120.3"; transcript_id "ENSMUSG00000118120.3_tx_48"; exon_id "chr18_54902533_54903093_-"; exonnum "7"; txlen "1916";
chr18	sragcm37_mid	exon	54902533	54903093	0.0122108581200062	-	.	gene_id "ENSMUSG00000118120.3"; transcript_id "ENSMUSG00000118120.3_tx_53"; exon_id "chr18_54902533_54903093_-"; exonnum "8"; txlen "2200";
chr18	sragcm37_mid	exon	54902533	54903093	0.0122108581200062	-	.	gene_id "ENSMUSG00000118120.3"; transcript_id "ENSMUSG00000118120.3_tx_54"; exon_id "chr18_54902533_54903093_-"; exonnum "9"; txlen "2325";
chr18	sragcm37_mid	exon	54902533	54903093	0.0122108581200062	-	.	gene_id "ENSMUSG00000118120.3"; transcript_id "ENSMUSG00000118120.3_tx_55"; exon_id "chr18_54902533_54903093_-"; exonnum "7"; txlen "1807";
chr18	sragcm37_mid	exon	54902533	54903093	0.0122108581200062	-	.	gene_id "ENSMUSG00000118120.3"; transcript_id "ENSMUSG00000118120.3_tx_56"; exon_id "chr18_54902533_54903093_-"; exonnum "8"; txlen "1977";
chr18	sragcm37_mid	exon	54903276	54903348	0.00748960677827724	-	.	gene_id "ENSMUSG00000118120.3"; transcript_id "ENSMUSG00000118120.3_tx_101"; exon_id "chr18_54903276_54903348_-"; exonnum "7"; txlen "2252";
chr18	sragcm37_mid	exon	54903276	54903348	0.00748960677827724	-	.	gene_id "ENSMUSG00000118120.3"; transcript_id "ENSMUSG00000118120.3_tx_102"; exon_id "chr18_54903276_54903348_-"; exonnum "5"; txlen "1757";
chr18	sragcm37_mid	exon	54903276	54903348	0.00748960677827724	-	.	gene_id "ENSMUSG00000118120.3"; transcript_id "ENSMUSG00000118120.3_tx_103"; exon_id "chr18_54903276_54903348_-"; exonnum "7"; txlen "1988";
chr18	sragcm37_mid	exon	54903276	54903348	0.00748960677827724	-	.	gene_id "ENSMUSG00000118120.3"; transcript_id "ENSMUSG00000118120.3_tx_104"; exon_id "chr18_54903276_54903348_-"; exonnum "8"; txlen "2324";
chr18	sragcm37_mid	exon	54903276	54903348	0.00707234081536837	-	.	gene_id "ENSMUSG00000118120.3"; transcript_id "ENSMUSG00000118120.3_tx_117"; exon_id "chr18_54903276_54903348_-"; exonnum "7"; txlen "1902";
chr18	sragcm37_mid	exon	54903276	54903348	0.00707234081536837	-	.	gene_id "ENSMUSG00000118120.3"; transcript_id "ENSMUSG00000118120.3_tx_118"; exon_id "chr18_54903276_54903348_-"; exonnum "6"; txlen "1566";
chr18	sragcm37_mid	exon	54903276	54903348	0.00703781046712339	-	.	gene_id "ENSMUSG00000118120.3"; transcript_id "ENSMUSG00000118120.3_tx_119"; exon_id "chr18_54903276_54903348_-"; exonnum "4"; txlen "1033";
chr18	sragcm37_mid	exon	54903276	54903348	0.0482643671084049	-	.	gene_id "ENSMUSG00000118120.3"; transcript_id "ENSMUSG00000118120.3_tx_12"; exon_id "chr18_54903276_54903348_-"; exonnum "6"; txlen "1680";
chr18	sragcm37_mid	exon	54903276	54903348	0.00673561778735793	-	.	gene_id "ENSMUSG00000118120.3"; transcript_id "ENSMUSG00000118120.3_tx_121"; exon_id "chr18_54903276_54903348_-"; exonnum "3"; txlen "1269";
chr18	sragcm37_mid	exon	54903276	54903348	0.00673561778735793	-	.	gene_id "ENSMUSG00000118120.3"; transcript_id "ENSMUSG00000118120.3_tx_122"; exon_id "chr18_54903276_54903348_-"; exonnum "3"; txlen "1619";
chr18	sragcm37_mid	exon	54903276	54903348	0.00659085396488397	-	.	gene_id "ENSMUSG00000118120.3"; transcript_id "ENSMUSG00000118120.3_tx_124"; exon_id "chr18_54903276_54903348_-"; exonnum "7"; txlen "2008";
chr18	sragcm37_mid	exon	54903276	54903348	0.00659085396488397	-	.	gene_id "ENSMUSG00000118120.3"; transcript_id "ENSMUSG00000118120.3_tx_125"; exon_id "chr18_54903276_54903348_-"; exonnum "8"; txlen "2344";
chr18	sragcm37_mid	exon	54903276	54903348	0.00659085396488397	-	.	gene_id "ENSMUSG00000118120.3"; transcript_id "ENSMUSG00000118120.3_tx_126"; exon_id "chr18_54903276_54903348_-"; exonnum "6"; txlen "1849";
chr18	sragcm37_mid	exon	54903276	54903348	0.00659085396488397	-	.	gene_id "ENSMUSG00000118120.3"; transcript_id "ENSMUSG00000118120.3_tx_127"; exon_id "chr18_54903276_54903348_-"; exonnum "8"; txlen "2080";
chr18	sragcm37_mid	exon	54903276	54903348	0.0413894991461862	-	.	gene_id "ENSMUSG00000118120.3"; transcript_id "ENSMUSG00000118120.3_tx_13"; exon_id "chr18_54903276_54903348_-"; exonnum "7"; txlen "1805";
chr18	sragcm37_mid	exon	54903276	54903348	0.00209708989791763	-	.	gene_id "ENSMUSG00000118120.3"; transcript_id "ENSMUSG00000118120.3_tx_142"; exon_id "chr18_54903276_54903348_-"; exonnum "10"; txlen "2541";
chr18	sragcm37_mid	exon	54903276	54903348	0.0366515196997879	-	.	gene_id "ENSMUSG00000118120.3"; transcript_id "ENSMUSG00000118120.3_tx_15"; exon_id "chr18_54903276_54903348_-"; exonnum "7"; txlen "1850";
chr18	sragcm37_mid	exon	54903276	54903348	0.0366515196997879	-	.	gene_id "ENSMUSG00000118120.3"; transcript_id "ENSMUSG00000118120.3_tx_16"; exon_id "chr18_54903276_54903348_-"; exonnum "8"; txlen "1975";
chr18	sragcm37_mid	exon	54903276	54903348	0.0357300448260084	-	.	gene_id "ENSMUSG00000118120.3"; transcript_id "ENSMUSG00000118120.3_tx_17"; exon_id "chr18_54903276_54903348_-"; exonnum "6"; txlen "1457";
chr18	sragcm37_mid	exon	54903276	54903348	0.0331929642819014	-	.	gene_id "ENSMUSG00000118120.3"; transcript_id "ENSMUSG00000118120.3_tx_20"; exon_id "chr18_54903276_54903348_-"; exonnum "7"; txlen "1627";
chr18	sragcm37_mid	exon	54903276	54903348	0.0250255939574874	-	.	gene_id "ENSMUSG00000118120.3"; transcript_id "ENSMUSG00000118120.3_tx_34"; exon_id "chr18_54903276_54903348_-"; exonnum "8"; txlen "1128";
chr18	sragcm37_mid	exon	54903276	54903348	0.0176123707758056	-	.	gene_id "ENSMUSG00000118120.3"; transcript_id "ENSMUSG00000118120.3_tx_43"; exon_id "chr18_54903276_54903348_-"; exonnum "4"; txlen "1624";
chr18	sragcm37_mid	exon	54903276	54903348	0.0159840890438145	-	.	gene_id "ENSMUSG00000118120.3"; transcript_id "ENSMUSG00000118120.3_tx_47"; exon_id "chr18_54903276_54903348_-"; exonnum "9"; txlen "1298";
chr18	sragcm37_mid	exon	54903276	54903348	0.0150816797764235	-	.	gene_id "ENSMUSG00000118120.3"; transcript_id "ENSMUSG00000118120.3_tx_48"; exon_id "chr18_54903276_54903348_-"; exonnum "6"; txlen "1916";
chr18	sragcm37_mid	exon	54903276	54903348	0.0122108581200062	-	.	gene_id "ENSMUSG00000118120.3"; transcript_id "ENSMUSG00000118120.3_tx_53"; exon_id "chr18_54903276_54903348_-"; exonnum "7"; txlen "2200";
chr18	sragcm37_mid	exon	54903276	54903348	0.0122108581200062	-	.	gene_id "ENSMUSG00000118120.3"; transcript_id "ENSMUSG00000118120.3_tx_54"; exon_id "chr18_54903276_54903348_-"; exonnum "8"; txlen "2325";
chr18	sragcm37_mid	exon	54903276	54903348	0.0122108581200062	-	.	gene_id "ENSMUSG00000118120.3"; transcript_id "ENSMUSG00000118120.3_tx_55"; exon_id "chr18_54903276_54903348_-"; exonnum "6"; txlen "1807";
chr18	sragcm37_mid	exon	54903276	54903348	0.0122108581200062	-	.	gene_id "ENSMUSG00000118120.3"; transcript_id "ENSMUSG00000118120.3_tx_56"; exon_id "chr18_54903276_54903348_-"; exonnum "7"; txlen "1977";
chr18	sragcm37_mid	exon	54903276	54903348	0.0119984517050247	-	.	gene_id "ENSMUSG00000118120.3"; transcript_id "ENSMUSG00000118120.3_tx_59"; exon_id "chr18_54903276_54903348_-"; exonnum "4"; txlen "526";
chr18	sragcm37_mid	exon	54903276	54903348	0.0111416310007279	-	.	gene_id "ENSMUSG00000118120.3"; transcript_id "ENSMUSG00000118120.3_tx_61"; exon_id "chr18_54903276_54903348_-"; exonnum "4"; txlen "1063";
chr18	sragcm37_mid	exon	54903276	54903348	0.0106085112230526	-	.	gene_id "ENSMUSG00000118120.3"; transcript_id "ENSMUSG00000118120.3_tx_62"; exon_id "chr18_54903276_54903348_-"; exonnum "4"; txlen "1274";
chr18	sragcm37_mid	exon	54903276	54903348	0.00844537256054807	-	.	gene_id "ENSMUSG00000118120.3"; transcript_id "ENSMUSG00000118120.3_tx_71"; exon_id "chr18_54903276_54903348_-"; exonnum "7"; txlen "1691";
chr18	sragcm37_mid	exon	54903276	54903348	0.00844537256054807	-	.	gene_id "ENSMUSG00000118120.3"; transcript_id "ENSMUSG00000118120.3_tx_72"; exon_id "chr18_54903276_54903348_-"; exonnum "6"; txlen "1355";
chr18	sragcm37_mid	exon	54903276	54903348	0.00844537256054807	-	.	gene_id "ENSMUSG00000118120.3"; transcript_id "ENSMUSG00000118120.3_tx_73"; exon_id "chr18_54903276_54903348_-"; exonnum "7"; txlen "1447";
chr18	sragcm37_mid	exon	54903276	54903348	0.00844537256054807	-	.	gene_id "ENSMUSG00000118120.3"; transcript_id "ENSMUSG00000118120.3_tx_74"; exon_id "chr18_54903276_54903348_-"; exonnum "8"; txlen "1783";
chr18	sragcm37_mid	exon	54903276	54903348	0.00844537256054807	-	.	gene_id "ENSMUSG00000118120.3"; transcript_id "ENSMUSG00000118120.3_tx_75"; exon_id "chr18_54903276_54903348_-"; exonnum "6"; txlen "1272";
chr18	sragcm37_mid	exon	54903276	54903348	0.00844537256054807	-	.	gene_id "ENSMUSG00000118120.3"; transcript_id "ENSMUSG00000118120.3_tx_76"; exon_id "chr18_54903276_54903348_-"; exonnum "7"; txlen "1364";
chr18	sragcm37_mid	exon	54903276	54903348	0.00844537256054807	-	.	gene_id "ENSMUSG00000118120.3"; transcript_id "ENSMUSG00000118120.3_tx_77"; exon_id "chr18_54903276_54903348_-"; exonnum "6"; txlen "1288";
chr18	sragcm37_mid	exon	54903276	54903348	0.00844537256054807	-	.	gene_id "ENSMUSG00000118120.3"; transcript_id "ENSMUSG00000118120.3_tx_78"; exon_id "chr18_54903276_54903348_-"; exonnum "7"; txlen "1608";
chr18	sragcm37_mid	exon	54903276	54903348	0.00844537256054807	-	.	gene_id "ENSMUSG00000118120.3"; transcript_id "ENSMUSG00000118120.3_tx_79"; exon_id "chr18_54903276_54903348_-"; exonnum "5"; txlen "1196";
chr18	sragcm37_mid	exon	54903276	54903348	0.00844537256054807	-	.	gene_id "ENSMUSG00000118120.3"; transcript_id "ENSMUSG00000118120.3_tx_83"; exon_id "chr18_54903276_54903348_-"; exonnum "5"; txlen "1148";
chr18	sragcm37_mid	exon	54903276	54903348	0.00774159151383573	-	.	gene_id "ENSMUSG00000118120.3"; transcript_id "ENSMUSG00000118120.3_tx_91"; exon_id "chr18_54903276_54903348_-"; exonnum "7"; txlen "1525";
chr18	sragcm37_mid	exon	54903276	54903348	0.00774159151383573	-	.	gene_id "ENSMUSG00000118120.3"; transcript_id "ENSMUSG00000118120.3_tx_92"; exon_id "chr18_54903276_54903348_-"; exonnum "7"; txlen "1442";
chr18	sragcm37_mid	exon	54903276	54903348	0.00774159151383573	-	.	gene_id "ENSMUSG00000118120.3"; transcript_id "ENSMUSG00000118120.3_tx_93"; exon_id "chr18_54903276_54903348_-"; exonnum "8"; txlen "1861";
chr18	sragcm37_mid	exon	54903276	54903348	0.00774159151383573	-	.	gene_id "ENSMUSG00000118120.3"; transcript_id "ENSMUSG00000118120.3_tx_94"; exon_id "chr18_54903276_54903348_-"; exonnum "6"; txlen "1366";
chr18	sragcm37_mid	exon	54903276	54903348	0.00774159151383573	-	.	gene_id "ENSMUSG00000118120.3"; transcript_id "ENSMUSG00000118120.3_tx_95"; exon_id "chr18_54903276_54903348_-"; exonnum "8"; txlen "1778";
chr18	sragcm37_mid	exon	54903276	54903348	0.00774159151383573	-	.	gene_id "ENSMUSG00000118120.3"; transcript_id "ENSMUSG00000118120.3_tx_98"; exon_id "chr18_54903276_54903348_-"; exonnum "5"; txlen "1233";
chr18	sragcm37_es	exon	54903954	54904128	0.0580403120789386	-	.	gene_id "ENSMUSG00000118120.3"; transcript_id "ENSMUSG00000118120.3_tx_10"; exon_id "chr18_54903954_54904128_-"; exonnum "4"; txlen "531";
chr18	sragcm37_es	exon	54903954	54904128	0.0567868391232026	-	.	gene_id "ENSMUSG00000118120.3"; transcript_id "ENSMUSG00000118120.3_tx_11"; exon_id "chr18_54903954_54904128_-"; exonnum "3"; txlen "573";
chr18	sragcm37_es	exon	54903954	54904128	0.0119984517050247	-	.	gene_id "ENSMUSG00000118120.3"; transcript_id "ENSMUSG00000118120.3_tx_58"; exon_id "chr18_54903954_54904128_-"; exonnum "4"; txlen "628";
chr18	HAVANA	exon	54905159	54905362	0	-	.	gene_id "ENSMUSG00000118120.3"; transcript_id "ENSMUST00000359301.1"; gene_type "lncRNA"; gene_name "Gm33732"; transcript_type "lncRNA"; transcript_name "Gm33732-204"; exon_number 2; exon_id "ENSMUSE00001459489.2"; level 2; mgi_id "MGI:5592891"; tag "TAGENE"; havana_gene "OTTMUSG00000073411.1";
chr18	HAVANA	exon	54905159	54905362	0	-	.	gene_id "ENSMUSG00000118120.3"; transcript_id "ENSMUST00000236611.2"; gene_type "lncRNA"; gene_name "Gm33732"; transcript_type "lncRNA"; transcript_name "Gm33732-201"; exon_number 5; exon_id "ENSMUSE00001459489.2"; level 2; mgi_id "MGI:5592891"; tag "basic"; tag "Ensembl_canonical"; tag "GENCODE_Primary"; havana_gene "OTTMUSG00000073411.1"; havana_transcript "OTTMUST00000178146.1";
chr18	HAVANA	exon	54905159	54905362	0	-	.	gene_id "ENSMUSG00000118120.3"; transcript_id "ENSMUST00000359300.1"; gene_type "lncRNA"; gene_name "Gm33732"; transcript_type "lncRNA"; transcript_name "Gm33732-203"; exon_number 3; exon_id "ENSMUSE00001459489.2"; level 2; mgi_id "MGI:5592891"; tag "TAGENE"; havana_gene "OTTMUSG00000073411.1";
chr18	ENSEMBL_gcm37	exon	54905159	54905362	0.0580403120789386	-	.	gene_id "ENSMUSG00000118120.3"; transcript_id "ENSMUSG00000118120.3_tx_10"; exon_id "chr18_54905159_54905362_-"; exonnum "3"; txlen "531";
chr18	ENSEMBL_gcm37	exon	54905159	54905362	0.00774159151383573	-	.	gene_id "ENSMUSG00000118120.3"; transcript_id "ENSMUSG00000118120.3_tx_100"; exon_id "chr18_54905159_54905362_-"; exonnum "4"; txlen "1160";
chr18	ENSEMBL_gcm37	exon	54905159	54905362	0.00748960677827724	-	.	gene_id "ENSMUSG00000118120.3"; transcript_id "ENSMUSG00000118120.3_tx_101"; exon_id "chr18_54905159_54905362_-"; exonnum "6"; txlen "2252";
chr18	ENSEMBL_gcm37	exon	54905159	54905362	0.00748960677827724	-	.	gene_id "ENSMUSG00000118120.3"; transcript_id "ENSMUSG00000118120.3_tx_102"; exon_id "chr18_54905159_54905362_-"; exonnum "4"; txlen "1757";
chr18	ENSEMBL_gcm37	exon	54905159	54905362	0.00748960677827724	-	.	gene_id "ENSMUSG00000118120.3"; transcript_id "ENSMUSG00000118120.3_tx_103"; exon_id "chr18_54905159_54905362_-"; exonnum "6"; txlen "1988";
chr18	ENSEMBL_gcm37	exon	54905159	54905362	0.00748960677827724	-	.	gene_id "ENSMUSG00000118120.3"; transcript_id "ENSMUSG00000118120.3_tx_104"; exon_id "chr18_54905159_54905362_-"; exonnum "7"; txlen "2324";
chr18	ENSEMBL_gcm37	exon	54905159	54905362	0.0074269504648027	-	.	gene_id "ENSMUSG00000118120.3"; transcript_id "ENSMUSG00000118120.3_tx_105"; exon_id "chr18_54905159_54905362_-"; exonnum "8"; txlen "1812";
chr18	ENSEMBL_gcm37	exon	54905159	54905362	0.0074269504648027	-	.	gene_id "ENSMUSG00000118120.3"; transcript_id "ENSMUSG00000118120.3_tx_106"; exon_id "chr18_54905159_54905362_-"; exonnum "7"; txlen "1642";
chr18	ENSEMBL_gcm37	exon	54905159	54905362	0.0567868391232026	-	.	gene_id "ENSMUSG00000118120.3"; transcript_id "ENSMUSG00000118120.3_tx_11"; exon_id "chr18_54905159_54905362_-"; exonnum "2"; txlen "573";
chr18	ENSEMBL_gcm37	exon	54905159	54905362	0.00733869835759967	-	.	gene_id "ENSMUSG00000118120.3"; transcript_id "ENSMUSG00000118120.3_tx_111"; exon_id "chr18_54905159_54905362_-"; exonnum "7"; txlen "1400";
chr18	ENSEMBL_gcm37	exon	54905159	54905362	0.00733869835759967	-	.	gene_id "ENSMUSG00000118120.3"; transcript_id "ENSMUSG00000118120.3_tx_112"; exon_id "chr18_54905159_54905362_-"; exonnum "6"; txlen "1275";
chr18	ENSEMBL_gcm37	exon	54905159	54905362	0.00733869835759967	-	.	gene_id "ENSMUSG00000118120.3"; transcript_id "ENSMUSG00000118120.3_tx_113"; exon_id "chr18_54905159_54905362_-"; exonnum "6"; txlen "1230";
chr18	ENSEMBL_gcm37	exon	54905159	54905362	0.00733869835759967	-	.	gene_id "ENSMUSG00000118120.3"; transcript_id "ENSMUSG00000118120.3_tx_114"; exon_id "chr18_54905159_54905362_-"; exonnum "5"; txlen "1105";
chr18	ENSEMBL_gcm37	exon	54905159	54905362	0.00733869835759967	-	.	gene_id "ENSMUSG00000118120.3"; transcript_id "ENSMUSG00000118120.3_tx_115"; exon_id "chr18_54905159_54905362_-"; exonnum "5"; txlen "882";
chr18	ENSEMBL_gcm37	exon	54905159	54905362	0.00733869835759967	-	.	gene_id "ENSMUSG00000118120.3"; transcript_id "ENSMUSG00000118120.3_tx_116"; exon_id "chr18_54905159_54905362_-"; exonnum "6"; txlen "1052";
chr18	ENSEMBL_gcm37	exon	54905159	54905362	0.00707234081536837	-	.	gene_id "ENSMUSG00000118120.3"; transcript_id "ENSMUSG00000118120.3_tx_117"; exon_id "chr18_54905159_54905362_-"; exonnum "6"; txlen "1902";
chr18	ENSEMBL_gcm37	exon	54905159	54905362	0.00707234081536837	-	.	gene_id "ENSMUSG00000118120.3"; transcript_id "ENSMUSG00000118120.3_tx_118"; exon_id "chr18_54905159_54905362_-"; exonnum "5"; txlen "1566";
chr18	ENSEMBL_gcm37	exon	54905159	54905362	0.00703781046712339	-	.	gene_id "ENSMUSG00000118120.3"; transcript_id "ENSMUSG00000118120.3_tx_119"; exon_id "chr18_54905159_54905362_-"; exonnum "3"; txlen "1033";
chr18	ENSEMBL_gcm37	exon	54905159	54905362	0.0482643671084049	-	.	gene_id "ENSMUSG00000118120.3"; transcript_id "ENSMUSG00000118120.3_tx_12"; exon_id "chr18_54905159_54905362_-"; exonnum "5"; txlen "1680";
chr18	ENSEMBL_gcm37	exon	54905159	54905362	0.00703781046712339	-	.	gene_id "ENSMUSG00000118120.3"; transcript_id "ENSMUSG00000118120.3_tx_120"; exon_id "chr18_54905159_54905362_-"; exonnum "4"; txlen "1130";
chr18	ENSEMBL_gcm37	exon	54905159	54905362	0.00673561778735793	-	.	gene_id "ENSMUSG00000118120.3"; transcript_id "ENSMUSG00000118120.3_tx_121"; exon_id "chr18_54905159_54905362_-"; exonnum "2"; txlen "1269";
chr18	ENSEMBL_gcm37	exon	54905159	54905362	0.00673561778735793	-	.	gene_id "ENSMUSG00000118120.3"; transcript_id "ENSMUSG00000118120.3_tx_122"; exon_id "chr18_54905159_54905362_-"; exonnum "2"; txlen "1619";
chr18	ENSEMBL_gcm37	exon	54905159	54905362	0.00666609229623277	-	.	gene_id "ENSMUSG00000118120.3"; transcript_id "ENSMUSG00000118120.3_tx_123"; exon_id "chr18_54905159_54905362_-"; exonnum "3"; txlen "931";
chr18	ENSEMBL_gcm37	exon	54905159	54905362	0.00659085396488397	-	.	gene_id "ENSMUSG00000118120.3"; transcript_id "ENSMUSG00000118120.3_tx_124"; exon_id "chr18_54905159_54905362_-"; exonnum "6"; txlen "2008";
chr18	ENSEMBL_gcm37	exon	54905159	54905362	0.00659085396488397	-	.	gene_id "ENSMUSG00000118120.3"; transcript_id "ENSMUSG00000118120.3_tx_125"; exon_id "chr18_54905159_54905362_-"; exonnum "7"; txlen "2344";
chr18	ENSEMBL_gcm37	exon	54905159	54905362	0.00659085396488397	-	.	gene_id "ENSMUSG00000118120.3"; transcript_id "ENSMUSG00000118120.3_tx_126"; exon_id "chr18_54905159_54905362_-"; exonnum "5"; txlen "1849";
chr18	ENSEMBL_gcm37	exon	54905159	54905362	0.00659085396488397	-	.	gene_id "ENSMUSG00000118120.3"; transcript_id "ENSMUSG00000118120.3_tx_127"; exon_id "chr18_54905159_54905362_-"; exonnum "7"; txlen "2080";
chr18	ENSEMBL_gcm37	exon	54905159	54905362	0.0413894991461862	-	.	gene_id "ENSMUSG00000118120.3"; transcript_id "ENSMUSG00000118120.3_tx_13"; exon_id "chr18_54905159_54905362_-"; exonnum "6"; txlen "1805";
chr18	ENSEMBL_gcm37	exon	54905159	54905362	0.00629126969375288	-	.	gene_id "ENSMUSG00000118120.3"; transcript_id "ENSMUSG00000118120.3_tx_132"; exon_id "chr18_54905159_54905362_-"; exonnum "6"; txlen "1354";
chr18	ENSEMBL_gcm37	exon	54905159	54905362	0.00629126969375288	-	.	gene_id "ENSMUSG00000118120.3"; transcript_id "ENSMUSG00000118120.3_tx_134"; exon_id "chr18_54905159_54905362_-"; exonnum "7"; txlen "1690";
chr18	ENSEMBL_gcm37	exon	54905159	54905362	0.00590087172105399	-	.	gene_id "ENSMUSG00000118120.3"; transcript_id "ENSMUSG00000118120.3_tx_138"; exon_id "chr18_54905159_54905362_-"; exonnum "6"; txlen "1217";
chr18	ENSEMBL_gcm37	exon	54905159	54905362	0.00209708989791763	-	.	gene_id "ENSMUSG00000118120.3"; transcript_id "ENSMUSG00000118120.3_tx_142"; exon_id "chr18_54905159_54905362_-"; exonnum "9"; txlen "2541";
chr18	ENSEMBL_gcm37	exon	54905159	54905362	0.0366515196997879	-	.	gene_id "ENSMUSG00000118120.3"; transcript_id "ENSMUSG00000118120.3_tx_15"; exon_id "chr18_54905159_54905362_-"; exonnum "6"; txlen "1850";
chr18	ENSEMBL_gcm37	exon	54905159	54905362	0.0366515196997879	-	.	gene_id "ENSMUSG00000118120.3"; transcript_id "ENSMUSG00000118120.3_tx_16"; exon_id "chr18_54905159_54905362_-"; exonnum "7"; txlen "1975";
chr18	ENSEMBL_gcm37	exon	54905159	54905362	0.0357300448260084	-	.	gene_id "ENSMUSG00000118120.3"; transcript_id "ENSMUSG00000118120.3_tx_17"; exon_id "chr18_54905159_54905362_-"; exonnum "5"; txlen "1457";
chr18	ENSEMBL_gcm37	exon	54905159	54905362	0.0331929642819014	-	.	gene_id "ENSMUSG00000118120.3"; transcript_id "ENSMUSG00000118120.3_tx_20"; exon_id "chr18_54905159_54905362_-"; exonnum "6"; txlen "1627";
chr18	ENSEMBL_gcm37	exon	54905159	54905362	0.0256662782915554	-	.	gene_id "ENSMUSG00000118120.3"; transcript_id "ENSMUSG00000118120.3_tx_33"; exon_id "chr18_54905159_54905362_-"; exonnum "3"; txlen "990";
chr18	ENSEMBL_gcm37	exon	54905159	54905362	0.0250255939574874	-	.	gene_id "ENSMUSG00000118120.3"; transcript_id "ENSMUSG00000118120.3_tx_34"; exon_id "chr18_54905159_54905362_-"; exonnum "7"; txlen "1128";
chr18	ENSEMBL_gcm37	exon	54905159	54905362	0.0185839016590337	-	.	gene_id "ENSMUSG00000118120.3"; transcript_id "ENSMUSG00000118120.3_tx_40"; exon_id "chr18_54905159_54905362_-"; exonnum "5"; txlen "842";
chr18	ENSEMBL_gcm37	exon	54905159	54905362	0.0176123707758056	-	.	gene_id "ENSMUSG00000118120.3"; transcript_id "ENSMUSG00000118120.3_tx_43"; exon_id "chr18_54905159_54905362_-"; exonnum "3"; txlen "1624";
chr18	ENSEMBL_gcm37	exon	54905159	54905362	0.0161442043477256	-	.	gene_id "ENSMUSG00000118120.3"; transcript_id "ENSMUSG00000118120.3_tx_46"; exon_id "chr18_54905159_54905362_-"; exonnum "4"; txlen "1123";
chr18	ENSEMBL_gcm37	exon	54905159	54905362	0.0159840890438145	-	.	gene_id "ENSMUSG00000118120.3"; transcript_id "ENSMUSG00000118120.3_tx_47"; exon_id "chr18_54905159_54905362_-"; exonnum "8"; txlen "1298";
chr18	ENSEMBL_gcm37	exon	54905159	54905362	0.0150816797764235	-	.	gene_id "ENSMUSG00000118120.3"; transcript_id "ENSMUSG00000118120.3_tx_48"; exon_id "chr18_54905159_54905362_-"; exonnum "5"; txlen "1916";
chr18	ENSEMBL_gcm37	exon	54905159	54905362	0.0122108581200062	-	.	gene_id "ENSMUSG00000118120.3"; transcript_id "ENSMUSG00000118120.3_tx_53"; exon_id "chr18_54905159_54905362_-"; exonnum "6"; txlen "2200";
chr18	ENSEMBL_gcm37	exon	54905159	54905362	0.0122108581200062	-	.	gene_id "ENSMUSG00000118120.3"; transcript_id "ENSMUSG00000118120.3_tx_54"; exon_id "chr18_54905159_54905362_-"; exonnum "7"; txlen "2325";
chr18	ENSEMBL_gcm37	exon	54905159	54905362	0.0122108581200062	-	.	gene_id "ENSMUSG00000118120.3"; transcript_id "ENSMUSG00000118120.3_tx_55"; exon_id "chr18_54905159_54905362_-"; exonnum "5"; txlen "1807";
chr18	ENSEMBL_gcm37	exon	54905159	54905362	0.0122108581200062	-	.	gene_id "ENSMUSG00000118120.3"; transcript_id "ENSMUSG00000118120.3_tx_56"; exon_id "chr18_54905159_54905362_-"; exonnum "6"; txlen "1977";
chr18	ENSEMBL_gcm37	exon	54905159	54905362	0.0119984517050247	-	.	gene_id "ENSMUSG00000118120.3"; transcript_id "ENSMUSG00000118120.3_tx_57"; exon_id "chr18_54905159_54905362_-"; exonnum "3"; txlen "1040";
chr18	ENSEMBL_gcm37	exon	54905159	54905362	0.0119984517050247	-	.	gene_id "ENSMUSG00000118120.3"; transcript_id "ENSMUSG00000118120.3_tx_58"; exon_id "chr18_54905159_54905362_-"; exonnum "3"; txlen "628";
chr18	ENSEMBL_gcm37	exon	54905159	54905362	0.0119984517050247	-	.	gene_id "ENSMUSG00000118120.3"; transcript_id "ENSMUSG00000118120.3_tx_59"; exon_id "chr18_54905159_54905362_-"; exonnum "3"; txlen "526";
chr18	ENSEMBL_gcm37	exon	54905159	54905362	0.0792127399094389	-	.	gene_id "ENSMUSG00000118120.3"; transcript_id "ENSMUSG00000118120.3_tx_6"; exon_id "chr18_54905159_54905362_-"; exonnum "2"; txlen "985";
chr18	ENSEMBL_gcm37	exon	54905159	54905362	0.0111416310007279	-	.	gene_id "ENSMUSG00000118120.3"; transcript_id "ENSMUSG00000118120.3_tx_61"; exon_id "chr18_54905159_54905362_-"; exonnum "3"; txlen "1063";
chr18	ENSEMBL_gcm37	exon	54905159	54905362	0.0106085112230526	-	.	gene_id "ENSMUSG00000118120.3"; transcript_id "ENSMUSG00000118120.3_tx_62"; exon_id "chr18_54905159_54905362_-"; exonnum "3"; txlen "1274";
chr18	ENSEMBL_gcm37	exon	54905159	54905362	0.00985293465397274	-	.	gene_id "ENSMUSG00000118120.3"; transcript_id "ENSMUSG00000118120.3_tx_65"; exon_id "chr18_54905159_54905362_-"; exonnum "5"; txlen "1215";
chr18	ENSEMBL_gcm37	exon	54905159	54905362	0.00873487956058087	-	.	gene_id "ENSMUSG00000118120.3"; transcript_id "ENSMUSG00000118120.3_tx_67"; exon_id "chr18_54905159_54905362_-"; exonnum "5"; txlen "1111";
chr18	ENSEMBL_gcm37	exon	54905159	54905362	0.00873487956058087	-	.	gene_id "ENSMUSG00000118120.3"; transcript_id "ENSMUSG00000118120.3_tx_68"; exon_id "chr18_54905159_54905362_-"; exonnum "6"; txlen "1203";
chr18	ENSEMBL_gcm37	exon	54905159	54905362	0.00873487956058087	-	.	gene_id "ENSMUSG00000118120.3"; transcript_id "ENSMUSG00000118120.3_tx_69"; exon_id "chr18_54905159_54905362_-"; exonnum "5"; txlen "1359";
chr18	ENSEMBL_gcm37	exon	54905159	54905362	0.00873487956058087	-	.	gene_id "ENSMUSG00000118120.3"; transcript_id "ENSMUSG00000118120.3_tx_70"; exon_id "chr18_54905159_54905362_-"; exonnum "6"; txlen "1451";
chr18	ENSEMBL_gcm37	exon	54905159	54905362	0.00844537256054807	-	.	gene_id "ENSMUSG00000118120.3"; transcript_id "ENSMUSG00000118120.3_tx_71"; exon_id "chr18_54905159_54905362_-"; exonnum "6"; txlen "1691";
chr18	ENSEMBL_gcm37	exon	54905159	54905362	0.00844537256054807	-	.	gene_id "ENSMUSG00000118120.3"; transcript_id "ENSMUSG00000118120.3_tx_72"; exon_id "chr18_54905159_54905362_-"; exonnum "5"; txlen "1355";
chr18	ENSEMBL_gcm37	exon	54905159	54905362	0.00844537256054807	-	.	gene_id "ENSMUSG00000118120.3"; transcript_id "ENSMUSG00000118120.3_tx_73"; exon_id "chr18_54905159_54905362_-"; exonnum "6"; txlen "1447";
chr18	ENSEMBL_gcm37	exon	54905159	54905362	0.00844537256054807	-	.	gene_id "ENSMUSG00000118120.3"; transcript_id "ENSMUSG00000118120.3_tx_74"; exon_id "chr18_54905159_54905362_-"; exonnum "7"; txlen "1783";
chr18	ENSEMBL_gcm37	exon	54905159	54905362	0.00844537256054807	-	.	gene_id "ENSMUSG00000118120.3"; transcript_id "ENSMUSG00000118120.3_tx_75"; exon_id "chr18_54905159_54905362_-"; exonnum "5"; txlen "1272";
chr18	ENSEMBL_gcm37	exon	54905159	54905362	0.00844537256054807	-	.	gene_id "ENSMUSG00000118120.3"; transcript_id "ENSMUSG00000118120.3_tx_76"; exon_id "chr18_54905159_54905362_-"; exonnum "6"; txlen "1364";
chr18	ENSEMBL_gcm37	exon	54905159	54905362	0.00844537256054807	-	.	gene_id "ENSMUSG00000118120.3"; transcript_id "ENSMUSG00000118120.3_tx_77"; exon_id "chr18_54905159_54905362_-"; exonnum "5"; txlen "1288";
chr18	ENSEMBL_gcm37	exon	54905159	54905362	0.00844537256054807	-	.	gene_id "ENSMUSG00000118120.3"; transcript_id "ENSMUSG00000118120.3_tx_78"; exon_id "chr18_54905159_54905362_-"; exonnum "6"; txlen "1608";
chr18	ENSEMBL_gcm37	exon	54905159	54905362	0.00844537256054807	-	.	gene_id "ENSMUSG00000118120.3"; transcript_id "ENSMUSG00000118120.3_tx_79"; exon_id "chr18_54905159_54905362_-"; exonnum "4"; txlen "1196";
chr18	ENSEMBL_gcm37	exon	54905159	54905362	0.00844537256054807	-	.	gene_id "ENSMUSG00000118120.3"; transcript_id "ENSMUSG00000118120.3_tx_80"; exon_id "chr18_54905159_54905362_-"; exonnum "6"; txlen "1367";
chr18	ENSEMBL_gcm37	exon	54905159	54905362	0.00844537256054807	-	.	gene_id "ENSMUSG00000118120.3"; transcript_id "ENSMUSG00000118120.3_tx_81"; exon_id "chr18_54905159_54905362_-"; exonnum "6"; txlen "1284";
chr18	ENSEMBL_gcm37	exon	54905159	54905362	0.00844537256054807	-	.	gene_id "ENSMUSG00000118120.3"; transcript_id "ENSMUSG00000118120.3_tx_82"; exon_id "chr18_54905159_54905362_-"; exonnum "7"; txlen "1459";
chr18	ENSEMBL_gcm37	exon	54905159	54905362	0.00844537256054807	-	.	gene_id "ENSMUSG00000118120.3"; transcript_id "ENSMUSG00000118120.3_tx_83"; exon_id "chr18_54905159_54905362_-"; exonnum "4"; txlen "1148";
chr18	ENSEMBL_gcm37	exon	54905159	54905362	0.00844537256054807	-	.	gene_id "ENSMUSG00000118120.3"; transcript_id "ENSMUSG00000118120.3_tx_84"; exon_id "chr18_54905159_54905362_-"; exonnum "5"; txlen "1208";
chr18	ENSEMBL_gcm37	exon	54905159	54905362	0.00844537256054807	-	.	gene_id "ENSMUSG00000118120.3"; transcript_id "ENSMUSG00000118120.3_tx_85"; exon_id "chr18_54905159_54905362_-"; exonnum "6"; txlen "1300";
chr18	ENSEMBL_gcm37	exon	54905159	54905362	0.00844537256054807	-	.	gene_id "ENSMUSG00000118120.3"; transcript_id "ENSMUSG00000118120.3_tx_86"; exon_id "chr18_54905159_54905362_-"; exonnum "4"; txlen "1075";
chr18	ENSEMBL_gcm37	exon	54905159	54905362	0.00803974128229868	-	.	gene_id "ENSMUSG00000118120.3"; transcript_id "ENSMUSG00000118120.3_tx_88"; exon_id "chr18_54905159_54905362_-"; exonnum "4"; txlen "1149";
chr18	ENSEMBL_gcm37	exon	54905159	54905362	0.00799650252881796	-	.	gene_id "ENSMUSG00000118120.3"; transcript_id "ENSMUSG00000118120.3_tx_89"; exon_id "chr18_54905159_54905362_-"; exonnum "5"; txlen "634";
chr18	ENSEMBL_gcm37	exon	54905159	54905362	0.00774159151383573	-	.	gene_id "ENSMUSG00000118120.3"; transcript_id "ENSMUSG00000118120.3_tx_91"; exon_id "chr18_54905159_54905362_-"; exonnum "6"; txlen "1525";
chr18	ENSEMBL_gcm37	exon	54905159	54905362	0.00774159151383573	-	.	gene_id "ENSMUSG00000118120.3"; transcript_id "ENSMUSG00000118120.3_tx_92"; exon_id "chr18_54905159_54905362_-"; exonnum "6"; txlen "1442";
chr18	ENSEMBL_gcm37	exon	54905159	54905362	0.00774159151383573	-	.	gene_id "ENSMUSG00000118120.3"; transcript_id "ENSMUSG00000118120.3_tx_93"; exon_id "chr18_54905159_54905362_-"; exonnum "7"; txlen "1861";
chr18	ENSEMBL_gcm37	exon	54905159	54905362	0.00774159151383573	-	.	gene_id "ENSMUSG00000118120.3"; transcript_id "ENSMUSG00000118120.3_tx_94"; exon_id "chr18_54905159_54905362_-"; exonnum "5"; txlen "1366";
chr18	ENSEMBL_gcm37	exon	54905159	54905362	0.00774159151383573	-	.	gene_id "ENSMUSG00000118120.3"; transcript_id "ENSMUSG00000118120.3_tx_95"; exon_id "chr18_54905159_54905362_-"; exonnum "7"; txlen "1778";
chr18	ENSEMBL_gcm37	exon	54905159	54905362	0.00774159151383573	-	.	gene_id "ENSMUSG00000118120.3"; transcript_id "ENSMUSG00000118120.3_tx_96"; exon_id "chr18_54905159_54905362_-"; exonnum "6"; txlen "1369";
chr18	ENSEMBL_gcm37	exon	54905159	54905362	0.00774159151383573	-	.	gene_id "ENSMUSG00000118120.3"; transcript_id "ENSMUSG00000118120.3_tx_97"; exon_id "chr18_54905159_54905362_-"; exonnum "7"; txlen "1705";
chr18	ENSEMBL_gcm37	exon	54905159	54905362	0.00774159151383573	-	.	gene_id "ENSMUSG00000118120.3"; transcript_id "ENSMUSG00000118120.3_tx_98"; exon_id "chr18_54905159_54905362_-"; exonnum "4"; txlen "1233";
chr18	ENSEMBL_gcm37	exon	54905159	54905362	0.00774159151383573	-	.	gene_id "ENSMUSG00000118120.3"; transcript_id "ENSMUSG00000118120.3_tx_99"; exon_id "chr18_54905159_54905362_-"; exonnum "5"; txlen "1293";
chr18	HAVANA	transcript	54905159	54936217	0	-	.	gene_id "ENSMUSG00000118120.3"; transcript_id "ENSMUST00000359300.1"; gene_type "lncRNA"; gene_name "Gm33732"; transcript_type "lncRNA"; transcript_name "Gm33732-203"; level 2; mgi_id "MGI:5592891"; tag "TAGENE"; havana_gene "OTTMUSG00000073411.1";
chr18	sragcm37_mid	exon	54911559	54911613	0.00666609229623277	-	.	gene_id "ENSMUSG00000118120.3"; transcript_id "ENSMUSG00000118120.3_tx_123"; exon_id "chr18_54911559_54911613_-"; exonnum "2"; txlen "931";
chr18	sragcm37_mid	exon	54911559	54911613	0.0119984517050247	-	.	gene_id "ENSMUSG00000118120.3"; transcript_id "ENSMUSG00000118120.3_tx_57"; exon_id "chr18_54911559_54911613_-"; exonnum "2"; txlen "1040";
chr18	sragcm37_mid	exon	54911559	54911613	0.0119984517050247	-	.	gene_id "ENSMUSG00000118120.3"; transcript_id "ENSMUSG00000118120.3_tx_58"; exon_id "chr18_54911559_54911613_-"; exonnum "2"; txlen "628";
chr18	sragcm37_mid	exon	54911559	54911613	0.0119984517050247	-	.	gene_id "ENSMUSG00000118120.3"; transcript_id "ENSMUSG00000118120.3_tx_59"; exon_id "chr18_54911559_54911613_-"; exonnum "2"; txlen "526";
chr18	sragcm37_mid	exon	54911559	54911613	0.00873487956058087	-	.	gene_id "ENSMUSG00000118120.3"; transcript_id "ENSMUSG00000118120.3_tx_67"; exon_id "chr18_54911559_54911613_-"; exonnum "4"; txlen "1111";
chr18	sragcm37_mid	exon	54911559	54911613	0.00873487956058087	-	.	gene_id "ENSMUSG00000118120.3"; transcript_id "ENSMUSG00000118120.3_tx_68"; exon_id "chr18_54911559_54911613_-"; exonnum "5"; txlen "1203";
chr18	sragcm37_mid	exon	54911559	54911613	0.00873487956058087	-	.	gene_id "ENSMUSG00000118120.3"; transcript_id "ENSMUSG00000118120.3_tx_69"; exon_id "chr18_54911559_54911613_-"; exonnum "4"; txlen "1359";
chr18	sragcm37_mid	exon	54911559	54911613	0.00873487956058087	-	.	gene_id "ENSMUSG00000118120.3"; transcript_id "ENSMUSG00000118120.3_tx_70"; exon_id "chr18_54911559_54911613_-"; exonnum "5"; txlen "1451";
chr18	HAVANA	exon	54911559	54911629	0	-	.	gene_id "ENSMUSG00000118120.3"; transcript_id "ENSMUST00000359301.1"; gene_type "lncRNA"; gene_name "Gm33732"; transcript_type "lncRNA"; transcript_name "Gm33732-204"; exon_number 1; exon_id "ENSMUSE00001706984.1"; level 2; mgi_id "MGI:5592891"; tag "TAGENE"; havana_gene "OTTMUSG00000073411.1";
chr18	sragcm37_ss	exon	54915470	54915663	0.0567868391232026	-	.	gene_id "ENSMUSG00000118120.3"; transcript_id "ENSMUSG00000118120.3_tx_11"; exon_id "chr18_54915470_54915663_-"; exonnum "1"; txlen "573";
chr18	sragcm37_ss	exon	54915470	54915663	0.00673561778735793	-	.	gene_id "ENSMUSG00000118120.3"; transcript_id "ENSMUSG00000118120.3_tx_121"; exon_id "chr18_54915470_54915663_-"; exonnum "1"; txlen "1269";
chr18	sragcm37_ss	exon	54915470	54915663	0.00673561778735793	-	.	gene_id "ENSMUSG00000118120.3"; transcript_id "ENSMUSG00000118120.3_tx_122"; exon_id "chr18_54915470_54915663_-"; exonnum "1"; txlen "1619";
chr18	sragcm37_ss	exon	54915470	54915663	0.0119984517050247	-	.	gene_id "ENSMUSG00000118120.3"; transcript_id "ENSMUSG00000118120.3_tx_57"; exon_id "chr18_54915470_54915663_-"; exonnum "1"; txlen "1040";
chr18	sragcm37_ss	exon	54915470	54915663	0.0119984517050247	-	.	gene_id "ENSMUSG00000118120.3"; transcript_id "ENSMUSG00000118120.3_tx_58"; exon_id "chr18_54915470_54915663_-"; exonnum "1"; txlen "628";
chr18	sragcm37_ss	exon	54915470	54915663	0.0119984517050247	-	.	gene_id "ENSMUSG00000118120.3"; transcript_id "ENSMUSG00000118120.3_tx_59"; exon_id "chr18_54915470_54915663_-"; exonnum "1"; txlen "526";
chr18	sragcm37_ss	exon	54915470	54915663	0.0792127399094389	-	.	gene_id "ENSMUSG00000118120.3"; transcript_id "ENSMUSG00000118120.3_tx_6"; exon_id "chr18_54915470_54915663_-"; exonnum "1"; txlen "985";
chr18	sragcm37_mid	exon	54915574	54915658	0.00666609229623277	-	.	gene_id "ENSMUSG00000118120.3"; transcript_id "ENSMUSG00000118120.3_tx_123"; exon_id "chr18_54915574_54915658_-"; exonnum "1"; txlen "931";
chr18	sragcm37_mid	exon	54915574	54915658	0.0056921011514907	-	.	gene_id "ENSMUSG00000118120.3"; transcript_id "ENSMUSG00000118120.3_tx_139"; exon_id "chr18_54915574_54915658_-"; exonnum "6"; txlen "912";
chr18	sragcm37_mid	exon	54915574	54915658	0.0056921011514907	-	.	gene_id "ENSMUSG00000118120.3"; transcript_id "ENSMUSG00000118120.3_tx_140"; exon_id "chr18_54915574_54915658_-"; exonnum "6"; txlen "648";
chr18	sragcm37_mid	exon	54915574	54915658	0.00844537256054807	-	.	gene_id "ENSMUSG00000118120.3"; transcript_id "ENSMUSG00000118120.3_tx_80"; exon_id "chr18_54915574_54915658_-"; exonnum "5"; txlen "1367";
chr18	sragcm37_mid	exon	54915574	54915658	0.00844537256054807	-	.	gene_id "ENSMUSG00000118120.3"; transcript_id "ENSMUSG00000118120.3_tx_81"; exon_id "chr18_54915574_54915658_-"; exonnum "5"; txlen "1284";
chr18	sragcm37_mid	exon	54915574	54915658	0.00844537256054807	-	.	gene_id "ENSMUSG00000118120.3"; transcript_id "ENSMUSG00000118120.3_tx_82"; exon_id "chr18_54915574_54915658_-"; exonnum "6"; txlen "1459";
chr18	sragcm37_mid	exon	54915574	54915658	0.00844537256054807	-	.	gene_id "ENSMUSG00000118120.3"; transcript_id "ENSMUSG00000118120.3_tx_83"; exon_id "chr18_54915574_54915658_-"; exonnum "3"; txlen "1148";
chr18	sragcm37_mid	exon	54915574	54915658	0.00844537256054807	-	.	gene_id "ENSMUSG00000118120.3"; transcript_id "ENSMUSG00000118120.3_tx_84"; exon_id "chr18_54915574_54915658_-"; exonnum "4"; txlen "1208";
chr18	sragcm37_mid	exon	54915574	54915658	0.00844537256054807	-	.	gene_id "ENSMUSG00000118120.3"; transcript_id "ENSMUSG00000118120.3_tx_85"; exon_id "chr18_54915574_54915658_-"; exonnum "5"; txlen "1300";
chr18	sragcm37_mid	exon	54915574	54915658	0.00844537256054807	-	.	gene_id "ENSMUSG00000118120.3"; transcript_id "ENSMUSG00000118120.3_tx_86"; exon_id "chr18_54915574_54915658_-"; exonnum "3"; txlen "1075";
chr18	sragcm37_es	exon	54917719	54917996	0.00735568805101547	-	.	gene_id "ENSMUSG00000118120.3"; transcript_id "ENSMUSG00000118120.3_tx_107"; exon_id "chr18_54917719_54917996_-"; exonnum "5"; txlen "713";
chr18	sragcm37_es	exon	54917719	54917996	0.00735568805101547	-	.	gene_id "ENSMUSG00000118120.3"; transcript_id "ENSMUSG00000118120.3_tx_108"; exon_id "chr18_54917719_54917996_-"; exonnum "6"; txlen "805";
chr18	sragcm37_es	exon	54917719	54917996	0.00735568805101547	-	.	gene_id "ENSMUSG00000118120.3"; transcript_id "ENSMUSG00000118120.3_tx_109"; exon_id "chr18_54917719_54917996_-"; exonnum "5"; txlen "961";
chr18	sragcm37_es	exon	54917719	54917996	0.00735568805101547	-	.	gene_id "ENSMUSG00000118120.3"; transcript_id "ENSMUSG00000118120.3_tx_110"; exon_id "chr18_54917719_54917996_-"; exonnum "6"; txlen "1053";
chr18	sragcm37_es	exon	54918922	54919104	0.0265879046334885	-	.	gene_id "ENSMUSG00000118120.3"; transcript_id "ENSMUSG00000118120.3_tx_30"; exon_id "chr18_54918922_54919104_-"; exonnum "7"; txlen "1083";
chr18	sragcm37_es	exon	54918922	54919104	0.0265879046334885	-	.	gene_id "ENSMUSG00000118120.3"; transcript_id "ENSMUSG00000118120.3_tx_31"; exon_id "chr18_54918922_54919104_-"; exonnum "6"; txlen "958";
chr18	sragcm37_es	exon	54918922	54919104	0.0175061707941697	-	.	gene_id "ENSMUSG00000118120.3"; transcript_id "ENSMUSG00000118120.3_tx_44"; exon_id "chr18_54918922_54919104_-"; exonnum "5"; txlen "788";
chr18	sragcm37_es	exon	54918922	54919104	0.0175061707941697	-	.	gene_id "ENSMUSG00000118120.3"; transcript_id "ENSMUSG00000118120.3_tx_45"; exon_id "chr18_54918922_54919104_-"; exonnum "6"; txlen "913";
chr18	sragcm37_es	exon	54918922	54919104	0.00774986135457673	-	.	gene_id "ENSMUSG00000118120.3"; transcript_id "ENSMUSG00000118120.3_tx_90"; exon_id "chr18_54918922_54919104_-"; exonnum "8"; txlen "1204";
chr18	HAVANA	exon	54920818	54921493	0	-	.	gene_id "ENSMUSG00000118120.3"; transcript_id "ENSMUST00000359299.1"; gene_type "lncRNA"; gene_name "Gm33732"; transcript_type "lncRNA"; transcript_name "Gm33732-202"; exon_number 4; exon_id "ENSMUSE00001706989.1"; level 2; mgi_id "MGI:5592891"; tag "basic"; tag "TAGENE"; havana_gene "OTTMUSG00000073411.1";
chr18	ENSEMBL_gcm37	exon	54920818	54921493	0.0245530435000532	-	.	gene_id "ENSMUSG00000118120.3"; transcript_id "ENSMUSG00000118120.3_tx_35"; exon_id "chr18_54920818_54921493_-"; exonnum "7"; txlen "1576";
chr18	ENSEMBL_gcm37	exon	54920818	54921493	0.00839568313412479	-	.	gene_id "ENSMUSG00000118120.3"; transcript_id "ENSMUSG00000118120.3_tx_87"; exon_id "chr18_54920818_54921493_-"; exonnum "8"; txlen "1697";
chr18	HAVANA	transcript	54920818	54954202	0	-	.	gene_id "ENSMUSG00000118120.3"; transcript_id "ENSMUST00000359299.1"; gene_type "lncRNA"; gene_name "Gm33732"; transcript_type "lncRNA"; transcript_name "Gm33732-202"; level 2; mgi_id "MGI:5592891"; tag "basic"; tag "TAGENE"; havana_gene "OTTMUSG00000073411.1";
chr18	sragcm37_es	exon	54924620	54924701	0.0326862556821755	-	.	gene_id "ENSMUSG00000118120.3"; transcript_id "ENSMUSG00000118120.3_tx_21"; exon_id "chr18_54924620_54924701_-"; exonnum "5"; txlen "517";
chr18	sragcm37_es	exon	54924620	54924701	0.0326862556821755	-	.	gene_id "ENSMUSG00000118120.3"; transcript_id "ENSMUSG00000118120.3_tx_22"; exon_id "chr18_54924620_54924701_-"; exonnum "6"; txlen "609";
chr18	sragcm37_es	exon	54924620	54924701	0.0301719283220082	-	.	gene_id "ENSMUSG00000118120.3"; transcript_id "ENSMUSG00000118120.3_tx_27"; exon_id "chr18_54924620_54924701_-"; exonnum "5"; txlen "687";
chr18	sragcm37_es	exon	54924620	54924701	0.0301719283220082	-	.	gene_id "ENSMUSG00000118120.3"; transcript_id "ENSMUSG00000118120.3_tx_28"; exon_id "chr18_54924620_54924701_-"; exonnum "4"; txlen "595";
chr18	sragcm37_es	exon	54924620	54924701	0.02163502961486	-	.	gene_id "ENSMUSG00000118120.3"; transcript_id "ENSMUSG00000118120.3_tx_38"; exon_id "chr18_54924620_54924701_-"; exonnum "8"; txlen "1103";
chr18	HAVANA	exon	54925906	54926075	0	-	.	gene_id "ENSMUSG00000118120.3"; transcript_id "ENSMUST00000359299.1"; gene_type "lncRNA"; gene_name "Gm33732"; transcript_type "lncRNA"; transcript_name "Gm33732-202"; exon_number 3; exon_id "ENSMUSE00001706993.1"; level 2; mgi_id "MGI:5592891"; tag "basic"; tag "TAGENE"; havana_gene "OTTMUSG00000073411.1";
chr18	ENSEMBL_gcm37	exon	54925906	54926075	0.00774159151383573	-	.	gene_id "ENSMUSG00000118120.3"; transcript_id "ENSMUSG00000118120.3_tx_100"; exon_id "chr18_54925906_54926075_-"; exonnum "3"; txlen "1160";
chr18	ENSEMBL_gcm37	exon	54925906	54926075	0.0074269504648027	-	.	gene_id "ENSMUSG00000118120.3"; transcript_id "ENSMUSG00000118120.3_tx_105"; exon_id "chr18_54925906_54926075_-"; exonnum "7"; txlen "1812";
chr18	ENSEMBL_gcm37	exon	54925906	54926075	0.00735568805101547	-	.	gene_id "ENSMUSG00000118120.3"; transcript_id "ENSMUSG00000118120.3_tx_107"; exon_id "chr18_54925906_54926075_-"; exonnum "4"; txlen "713";
chr18	ENSEMBL_gcm37	exon	54925906	54926075	0.00735568805101547	-	.	gene_id "ENSMUSG00000118120.3"; transcript_id "ENSMUSG00000118120.3_tx_108"; exon_id "chr18_54925906_54926075_-"; exonnum "5"; txlen "805";
chr18	ENSEMBL_gcm37	exon	54925906	54926075	0.00735568805101547	-	.	gene_id "ENSMUSG00000118120.3"; transcript_id "ENSMUSG00000118120.3_tx_109"; exon_id "chr18_54925906_54926075_-"; exonnum "4"; txlen "961";
chr18	ENSEMBL_gcm37	exon	54925906	54926075	0.00735568805101547	-	.	gene_id "ENSMUSG00000118120.3"; transcript_id "ENSMUSG00000118120.3_tx_110"; exon_id "chr18_54925906_54926075_-"; exonnum "5"; txlen "1053";
chr18	ENSEMBL_gcm37	exon	54925906	54926075	0.00733869835759967	-	.	gene_id "ENSMUSG00000118120.3"; transcript_id "ENSMUSG00000118120.3_tx_111"; exon_id "chr18_54925906_54926075_-"; exonnum "6"; txlen "1400";
chr18	ENSEMBL_gcm37	exon	54925906	54926075	0.00733869835759967	-	.	gene_id "ENSMUSG00000118120.3"; transcript_id "ENSMUSG00000118120.3_tx_112"; exon_id "chr18_54925906_54926075_-"; exonnum "5"; txlen "1275";
chr18	ENSEMBL_gcm37	exon	54925906	54926075	0.00733869835759967	-	.	gene_id "ENSMUSG00000118120.3"; transcript_id "ENSMUSG00000118120.3_tx_116"; exon_id "chr18_54925906_54926075_-"; exonnum "5"; txlen "1052";
chr18	ENSEMBL_gcm37	exon	54925906	54926075	0.00703781046712339	-	.	gene_id "ENSMUSG00000118120.3"; transcript_id "ENSMUSG00000118120.3_tx_120"; exon_id "chr18_54925906_54926075_-"; exonnum "3"; txlen "1130";
chr18	ENSEMBL_gcm37	exon	54925906	54926075	0.00659085396488397	-	.	gene_id "ENSMUSG00000118120.3"; transcript_id "ENSMUSG00000118120.3_tx_128"; exon_id "chr18_54925906_54926075_-"; exonnum "5"; txlen "594";
chr18	ENSEMBL_gcm37	exon	54925906	54926075	0.00659085396488397	-	.	gene_id "ENSMUSG00000118120.3"; transcript_id "ENSMUSG00000118120.3_tx_129"; exon_id "chr18_54925906_54926075_-"; exonnum "7"; txlen "825";
chr18	ENSEMBL_gcm37	exon	54925906	54926075	0.00659085396488397	-	.	gene_id "ENSMUSG00000118120.3"; transcript_id "ENSMUSG00000118120.3_tx_130"; exon_id "chr18_54925906_54926075_-"; exonnum "8"; txlen "1161";
chr18	ENSEMBL_gcm37	exon	54925906	54926075	0.0366515196997879	-	.	gene_id "ENSMUSG00000118120.3"; transcript_id "ENSMUSG00000118120.3_tx_15"; exon_id "chr18_54925906_54926075_-"; exonnum "5"; txlen "1850";
chr18	ENSEMBL_gcm37	exon	54925906	54926075	0.0366515196997879	-	.	gene_id "ENSMUSG00000118120.3"; transcript_id "ENSMUSG00000118120.3_tx_16"; exon_id "chr18_54925906_54926075_-"; exonnum "6"; txlen "1975";
chr18	ENSEMBL_gcm37	exon	54925906	54926075	0.0331929642819014	-	.	gene_id "ENSMUSG00000118120.3"; transcript_id "ENSMUSG00000118120.3_tx_20"; exon_id "chr18_54925906_54926075_-"; exonnum "5"; txlen "1627";
chr18	ENSEMBL_gcm37	exon	54925906	54926075	0.0326862556821755	-	.	gene_id "ENSMUSG00000118120.3"; transcript_id "ENSMUSG00000118120.3_tx_21"; exon_id "chr18_54925906_54926075_-"; exonnum "4"; txlen "517";
chr18	ENSEMBL_gcm37	exon	54925906	54926075	0.0326862556821755	-	.	gene_id "ENSMUSG00000118120.3"; transcript_id "ENSMUSG00000118120.3_tx_22"; exon_id "chr18_54925906_54926075_-"; exonnum "5"; txlen "609";
chr18	ENSEMBL_gcm37	exon	54925906	54926075	0.0265879046334885	-	.	gene_id "ENSMUSG00000118120.3"; transcript_id "ENSMUSG00000118120.3_tx_30"; exon_id "chr18_54925906_54926075_-"; exonnum "6"; txlen "1083";
chr18	ENSEMBL_gcm37	exon	54925906	54926075	0.0265879046334885	-	.	gene_id "ENSMUSG00000118120.3"; transcript_id "ENSMUSG00000118120.3_tx_31"; exon_id "chr18_54925906_54926075_-"; exonnum "5"; txlen "958";
chr18	ENSEMBL_gcm37	exon	54925906	54926075	0.0245530435000532	-	.	gene_id "ENSMUSG00000118120.3"; transcript_id "ENSMUSG00000118120.3_tx_35"; exon_id "chr18_54925906_54926075_-"; exonnum "6"; txlen "1576";
chr18	ENSEMBL_gcm37	exon	54925906	54926075	0.02163502961486	-	.	gene_id "ENSMUSG00000118120.3"; transcript_id "ENSMUSG00000118120.3_tx_38"; exon_id "chr18_54925906_54926075_-"; exonnum "7"; txlen "1103";
chr18	ENSEMBL_gcm37	exon	54925906	54926075	0.0185839016590337	-	.	gene_id "ENSMUSG00000118120.3"; transcript_id "ENSMUSG00000118120.3_tx_39"; exon_id "chr18_54925906_54926075_-"; exonnum "5"; txlen "808";
chr18	ENSEMBL_gcm37	exon	54925906	54926075	0.0159840890438145	-	.	gene_id "ENSMUSG00000118120.3"; transcript_id "ENSMUSG00000118120.3_tx_47"; exon_id "chr18_54925906_54926075_-"; exonnum "7"; txlen "1298";
chr18	ENSEMBL_gcm37	exon	54925906	54926075	0.0122108581200062	-	.	gene_id "ENSMUSG00000118120.3"; transcript_id "ENSMUSG00000118120.3_tx_53"; exon_id "chr18_54925906_54926075_-"; exonnum "5"; txlen "2200";
chr18	ENSEMBL_gcm37	exon	54925906	54926075	0.0122108581200062	-	.	gene_id "ENSMUSG00000118120.3"; transcript_id "ENSMUSG00000118120.3_tx_54"; exon_id "chr18_54925906_54926075_-"; exonnum "6"; txlen "2325";
chr18	ENSEMBL_gcm37	exon	54925906	54926075	0.0122108581200062	-	.	gene_id "ENSMUSG00000118120.3"; transcript_id "ENSMUSG00000118120.3_tx_56"; exon_id "chr18_54925906_54926075_-"; exonnum "5"; txlen "1977";
chr18	ENSEMBL_gcm37	exon	54925906	54926075	0.0104854494895881	-	.	gene_id "ENSMUSG00000118120.3"; transcript_id "ENSMUSG00000118120.3_tx_63"; exon_id "chr18_54925906_54926075_-"; exonnum "6"; txlen "733";
chr18	ENSEMBL_gcm37	exon	54925906	54926075	0.010185865218457	-	.	gene_id "ENSMUSG00000118120.3"; transcript_id "ENSMUSG00000118120.3_tx_64"; exon_id "chr18_54925906_54926075_-"; exonnum "7"; txlen "1069";
chr18	ENSEMBL_gcm37	exon	54925906	54926075	0.00839568313412479	-	.	gene_id "ENSMUSG00000118120.3"; transcript_id "ENSMUSG00000118120.3_tx_87"; exon_id "chr18_54925906_54926075_-"; exonnum "7"; txlen "1697";
chr18	ENSEMBL_gcm37	exon	54925906	54926075	0.00774986135457673	-	.	gene_id "ENSMUSG00000118120.3"; transcript_id "ENSMUSG00000118120.3_tx_90"; exon_id "chr18_54925906_54926075_-"; exonnum "7"; txlen "1204";
chr18	ENSEMBL_gcm37	exon	54925906	54926075	0.00774159151383573	-	.	gene_id "ENSMUSG00000118120.3"; transcript_id "ENSMUSG00000118120.3_tx_91"; exon_id "chr18_54925906_54926075_-"; exonnum "5"; txlen "1525";
chr18	ENSEMBL_gcm37	exon	54925906	54926075	0.00774159151383573	-	.	gene_id "ENSMUSG00000118120.3"; transcript_id "ENSMUSG00000118120.3_tx_92"; exon_id "chr18_54925906_54926075_-"; exonnum "5"; txlen "1442";
chr18	ENSEMBL_gcm37	exon	54925906	54926075	0.00774159151383573	-	.	gene_id "ENSMUSG00000118120.3"; transcript_id "ENSMUSG00000118120.3_tx_93"; exon_id "chr18_54925906_54926075_-"; exonnum "6"; txlen "1861";
chr18	ENSEMBL_gcm37	exon	54925906	54926075	0.00774159151383573	-	.	gene_id "ENSMUSG00000118120.3"; transcript_id "ENSMUSG00000118120.3_tx_94"; exon_id "chr18_54925906_54926075_-"; exonnum "4"; txlen "1366";
chr18	ENSEMBL_gcm37	exon	54925906	54926075	0.00774159151383573	-	.	gene_id "ENSMUSG00000118120.3"; transcript_id "ENSMUSG00000118120.3_tx_95"; exon_id "chr18_54925906_54926075_-"; exonnum "6"; txlen "1778";
chr18	ENSEMBL_gcm37	exon	54925906	54926075	0.00774159151383573	-	.	gene_id "ENSMUSG00000118120.3"; transcript_id "ENSMUSG00000118120.3_tx_96"; exon_id "chr18_54925906_54926075_-"; exonnum "5"; txlen "1369";
chr18	ENSEMBL_gcm37	exon	54925906	54926075	0.00774159151383573	-	.	gene_id "ENSMUSG00000118120.3"; transcript_id "ENSMUSG00000118120.3_tx_97"; exon_id "chr18_54925906_54926075_-"; exonnum "6"; txlen "1705";
chr18	ENSEMBL_gcm37	exon	54925906	54926075	0.00774159151383573	-	.	gene_id "ENSMUSG00000118120.3"; transcript_id "ENSMUSG00000118120.3_tx_98"; exon_id "chr18_54925906_54926075_-"; exonnum "3"; txlen "1233";
chr18	ENSEMBL_gcm37	exon	54925906	54926075	0.00774159151383573	-	.	gene_id "ENSMUSG00000118120.3"; transcript_id "ENSMUSG00000118120.3_tx_99"; exon_id "chr18_54925906_54926075_-"; exonnum "4"; txlen "1293";
chr18	HAVANA	exon	54935689	54935732	0	-	.	gene_id "ENSMUSG00000118120.3"; transcript_id "ENSMUST00000236611.2"; gene_type "lncRNA"; gene_name "Gm33732"; transcript_type "lncRNA"; transcript_name "Gm33732-201"; exon_number 4; exon_id "ENSMUSE00001455348.2"; level 2; mgi_id "MGI:5592891"; tag "basic"; tag "Ensembl_canonical"; tag "GENCODE_Primary"; havana_gene "OTTMUSG00000073411.1"; havana_transcript "OTTMUST00000178146.1";
chr18	HAVANA	exon	54935689	54935732	0	-	.	gene_id "ENSMUSG00000118120.3"; transcript_id "ENSMUST00000359300.1"; gene_type "lncRNA"; gene_name "Gm33732"; transcript_type "lncRNA"; transcript_name "Gm33732-203"; exon_number 2; exon_id "ENSMUSE00001455348.2"; level 2; mgi_id "MGI:5592891"; tag "TAGENE"; havana_gene "OTTMUSG00000073411.1";
chr18	HAVANA	exon	54935689	54935732	0	-	.	gene_id "ENSMUSG00000118120.3"; transcript_id "ENSMUST00000359299.1"; gene_type "lncRNA"; gene_name "Gm33732"; transcript_type "lncRNA"; transcript_name "Gm33732-202"; exon_number 2; exon_id "ENSMUSE00001455348.2"; level 2; mgi_id "MGI:5592891"; tag "basic"; tag "TAGENE"; havana_gene "OTTMUSG00000073411.1";
chr18	ENSEMBL_gcm37	exon	54935689	54935732	0.0580403120789386	-	.	gene_id "ENSMUSG00000118120.3"; transcript_id "ENSMUSG00000118120.3_tx_10"; exon_id "chr18_54935689_54935732_-"; exonnum "2"; txlen "531";
chr18	ENSEMBL_gcm37	exon	54935689	54935732	0.00774159151383573	-	.	gene_id "ENSMUSG00000118120.3"; transcript_id "ENSMUSG00000118120.3_tx_100"; exon_id "chr18_54935689_54935732_-"; exonnum "2"; txlen "1160";
chr18	ENSEMBL_gcm37	exon	54935689	54935732	0.00748960677827724	-	.	gene_id "ENSMUSG00000118120.3"; transcript_id "ENSMUSG00000118120.3_tx_101"; exon_id "chr18_54935689_54935732_-"; exonnum "5"; txlen "2252";
chr18	ENSEMBL_gcm37	exon	54935689	54935732	0.00748960677827724	-	.	gene_id "ENSMUSG00000118120.3"; transcript_id "ENSMUSG00000118120.3_tx_102"; exon_id "chr18_54935689_54935732_-"; exonnum "3"; txlen "1757";
chr18	ENSEMBL_gcm37	exon	54935689	54935732	0.00748960677827724	-	.	gene_id "ENSMUSG00000118120.3"; transcript_id "ENSMUSG00000118120.3_tx_103"; exon_id "chr18_54935689_54935732_-"; exonnum "5"; txlen "1988";
chr18	ENSEMBL_gcm37	exon	54935689	54935732	0.00748960677827724	-	.	gene_id "ENSMUSG00000118120.3"; transcript_id "ENSMUSG00000118120.3_tx_104"; exon_id "chr18_54935689_54935732_-"; exonnum "6"; txlen "2324";
chr18	ENSEMBL_gcm37	exon	54935689	54935732	0.0074269504648027	-	.	gene_id "ENSMUSG00000118120.3"; transcript_id "ENSMUSG00000118120.3_tx_105"; exon_id "chr18_54935689_54935732_-"; exonnum "6"; txlen "1812";
chr18	ENSEMBL_gcm37	exon	54935689	54935732	0.0074269504648027	-	.	gene_id "ENSMUSG00000118120.3"; transcript_id "ENSMUSG00000118120.3_tx_106"; exon_id "chr18_54935689_54935732_-"; exonnum "6"; txlen "1642";
chr18	ENSEMBL_gcm37	exon	54935689	54935732	0.00735568805101547	-	.	gene_id "ENSMUSG00000118120.3"; transcript_id "ENSMUSG00000118120.3_tx_107"; exon_id "chr18_54935689_54935732_-"; exonnum "3"; txlen "713";
chr18	ENSEMBL_gcm37	exon	54935689	54935732	0.00735568805101547	-	.	gene_id "ENSMUSG00000118120.3"; transcript_id "ENSMUSG00000118120.3_tx_108"; exon_id "chr18_54935689_54935732_-"; exonnum "4"; txlen "805";
chr18	ENSEMBL_gcm37	exon	54935689	54935732	0.00735568805101547	-	.	gene_id "ENSMUSG00000118120.3"; transcript_id "ENSMUSG00000118120.3_tx_109"; exon_id "chr18_54935689_54935732_-"; exonnum "3"; txlen "961";
chr18	ENSEMBL_gcm37	exon	54935689	54935732	0.00735568805101547	-	.	gene_id "ENSMUSG00000118120.3"; transcript_id "ENSMUSG00000118120.3_tx_110"; exon_id "chr18_54935689_54935732_-"; exonnum "4"; txlen "1053";
chr18	ENSEMBL_gcm37	exon	54935689	54935732	0.00733869835759967	-	.	gene_id "ENSMUSG00000118120.3"; transcript_id "ENSMUSG00000118120.3_tx_111"; exon_id "chr18_54935689_54935732_-"; exonnum "5"; txlen "1400";
chr18	ENSEMBL_gcm37	exon	54935689	54935732	0.00733869835759967	-	.	gene_id "ENSMUSG00000118120.3"; transcript_id "ENSMUSG00000118120.3_tx_112"; exon_id "chr18_54935689_54935732_-"; exonnum "4"; txlen "1275";
chr18	ENSEMBL_gcm37	exon	54935689	54935732	0.00733869835759967	-	.	gene_id "ENSMUSG00000118120.3"; transcript_id "ENSMUSG00000118120.3_tx_113"; exon_id "chr18_54935689_54935732_-"; exonnum "5"; txlen "1230";
chr18	ENSEMBL_gcm37	exon	54935689	54935732	0.00733869835759967	-	.	gene_id "ENSMUSG00000118120.3"; transcript_id "ENSMUSG00000118120.3_tx_114"; exon_id "chr18_54935689_54935732_-"; exonnum "4"; txlen "1105";
chr18	ENSEMBL_gcm37	exon	54935689	54935732	0.00733869835759967	-	.	gene_id "ENSMUSG00000118120.3"; transcript_id "ENSMUSG00000118120.3_tx_115"; exon_id "chr18_54935689_54935732_-"; exonnum "4"; txlen "882";
chr18	ENSEMBL_gcm37	exon	54935689	54935732	0.00733869835759967	-	.	gene_id "ENSMUSG00000118120.3"; transcript_id "ENSMUSG00000118120.3_tx_116"; exon_id "chr18_54935689_54935732_-"; exonnum "4"; txlen "1052";
chr18	ENSEMBL_gcm37	exon	54935689	54935732	0.00707234081536837	-	.	gene_id "ENSMUSG00000118120.3"; transcript_id "ENSMUSG00000118120.3_tx_117"; exon_id "chr18_54935689_54935732_-"; exonnum "5"; txlen "1902";
chr18	ENSEMBL_gcm37	exon	54935689	54935732	0.00707234081536837	-	.	gene_id "ENSMUSG00000118120.3"; transcript_id "ENSMUSG00000118120.3_tx_118"; exon_id "chr18_54935689_54935732_-"; exonnum "4"; txlen "1566";
chr18	ENSEMBL_gcm37	exon	54935689	54935732	0.00703781046712339	-	.	gene_id "ENSMUSG00000118120.3"; transcript_id "ENSMUSG00000118120.3_tx_119"; exon_id "chr18_54935689_54935732_-"; exonnum "2"; txlen "1033";
chr18	ENSEMBL_gcm37	exon	54935689	54935732	0.0482643671084049	-	.	gene_id "ENSMUSG00000118120.3"; transcript_id "ENSMUSG00000118120.3_tx_12"; exon_id "chr18_54935689_54935732_-"; exonnum "4"; txlen "1680";
chr18	ENSEMBL_gcm37	exon	54935689	54935732	0.00703781046712339	-	.	gene_id "ENSMUSG00000118120.3"; transcript_id "ENSMUSG00000118120.3_tx_120"; exon_id "chr18_54935689_54935732_-"; exonnum "2"; txlen "1130";
chr18	ENSEMBL_gcm37	exon	54935689	54935732	0.00659085396488397	-	.	gene_id "ENSMUSG00000118120.3"; transcript_id "ENSMUSG00000118120.3_tx_124"; exon_id "chr18_54935689_54935732_-"; exonnum "5"; txlen "2008";
chr18	ENSEMBL_gcm37	exon	54935689	54935732	0.00659085396488397	-	.	gene_id "ENSMUSG00000118120.3"; transcript_id "ENSMUSG00000118120.3_tx_125"; exon_id "chr18_54935689_54935732_-"; exonnum "6"; txlen "2344";
chr18	ENSEMBL_gcm37	exon	54935689	54935732	0.00659085396488397	-	.	gene_id "ENSMUSG00000118120.3"; transcript_id "ENSMUSG00000118120.3_tx_126"; exon_id "chr18_54935689_54935732_-"; exonnum "4"; txlen "1849";
chr18	ENSEMBL_gcm37	exon	54935689	54935732	0.00659085396488397	-	.	gene_id "ENSMUSG00000118120.3"; transcript_id "ENSMUSG00000118120.3_tx_127"; exon_id "chr18_54935689_54935732_-"; exonnum "6"; txlen "2080";
chr18	ENSEMBL_gcm37	exon	54935689	54935732	0.00659085396488397	-	.	gene_id "ENSMUSG00000118120.3"; transcript_id "ENSMUSG00000118120.3_tx_128"; exon_id "chr18_54935689_54935732_-"; exonnum "4"; txlen "594";
chr18	ENSEMBL_gcm37	exon	54935689	54935732	0.00659085396488397	-	.	gene_id "ENSMUSG00000118120.3"; transcript_id "ENSMUSG00000118120.3_tx_129"; exon_id "chr18_54935689_54935732_-"; exonnum "6"; txlen "825";
chr18	ENSEMBL_gcm37	exon	54935689	54935732	0.0413894991461862	-	.	gene_id "ENSMUSG00000118120.3"; transcript_id "ENSMUSG00000118120.3_tx_13"; exon_id "chr18_54935689_54935732_-"; exonnum "5"; txlen "1805";
chr18	ENSEMBL_gcm37	exon	54935689	54935732	0.00659085396488397	-	.	gene_id "ENSMUSG00000118120.3"; transcript_id "ENSMUSG00000118120.3_tx_130"; exon_id "chr18_54935689_54935732_-"; exonnum "7"; txlen "1161";
chr18	ENSEMBL_gcm37	exon	54935689	54935732	0.00629126969375288	-	.	gene_id "ENSMUSG00000118120.3"; transcript_id "ENSMUSG00000118120.3_tx_132"; exon_id "chr18_54935689_54935732_-"; exonnum "5"; txlen "1354";
chr18	ENSEMBL_gcm37	exon	54935689	54935732	0.00629126969375288	-	.	gene_id "ENSMUSG00000118120.3"; transcript_id "ENSMUSG00000118120.3_tx_134"; exon_id "chr18_54935689_54935732_-"; exonnum "6"; txlen "1690";
chr18	ENSEMBL_gcm37	exon	54935689	54935732	0.00590087172105399	-	.	gene_id "ENSMUSG00000118120.3"; transcript_id "ENSMUSG00000118120.3_tx_138"; exon_id "chr18_54935689_54935732_-"; exonnum "5"; txlen "1217";
chr18	ENSEMBL_gcm37	exon	54935689	54935732	0.0056921011514907	-	.	gene_id "ENSMUSG00000118120.3"; transcript_id "ENSMUSG00000118120.3_tx_139"; exon_id "chr18_54935689_54935732_-"; exonnum "5"; txlen "912";
chr18	ENSEMBL_gcm37	exon	54935689	54935732	0.0056921011514907	-	.	gene_id "ENSMUSG00000118120.3"; transcript_id "ENSMUSG00000118120.3_tx_140"; exon_id "chr18_54935689_54935732_-"; exonnum "5"; txlen "648";
chr18	ENSEMBL_gcm37	exon	54935689	54935732	0.00209708989791763	-	.	gene_id "ENSMUSG00000118120.3"; transcript_id "ENSMUSG00000118120.3_tx_142"; exon_id "chr18_54935689_54935732_-"; exonnum "8"; txlen "2541";
chr18	ENSEMBL_gcm37	exon	54935689	54935732	0.0366515196997879	-	.	gene_id "ENSMUSG00000118120.3"; transcript_id "ENSMUSG00000118120.3_tx_15"; exon_id "chr18_54935689_54935732_-"; exonnum "4"; txlen "1850";
chr18	ENSEMBL_gcm37	exon	54935689	54935732	0.0366515196997879	-	.	gene_id "ENSMUSG00000118120.3"; transcript_id "ENSMUSG00000118120.3_tx_16"; exon_id "chr18_54935689_54935732_-"; exonnum "5"; txlen "1975";
chr18	ENSEMBL_gcm37	exon	54935689	54935732	0.0357300448260084	-	.	gene_id "ENSMUSG00000118120.3"; transcript_id "ENSMUSG00000118120.3_tx_17"; exon_id "chr18_54935689_54935732_-"; exonnum "4"; txlen "1457";
chr18	ENSEMBL_gcm37	exon	54935689	54935732	0.0331929642819014	-	.	gene_id "ENSMUSG00000118120.3"; transcript_id "ENSMUSG00000118120.3_tx_20"; exon_id "chr18_54935689_54935732_-"; exonnum "4"; txlen "1627";
chr18	ENSEMBL_gcm37	exon	54935689	54935732	0.0326862556821755	-	.	gene_id "ENSMUSG00000118120.3"; transcript_id "ENSMUSG00000118120.3_tx_21"; exon_id "chr18_54935689_54935732_-"; exonnum "3"; txlen "517";
chr18	ENSEMBL_gcm37	exon	54935689	54935732	0.0326862556821755	-	.	gene_id "ENSMUSG00000118120.3"; transcript_id "ENSMUSG00000118120.3_tx_22"; exon_id "chr18_54935689_54935732_-"; exonnum "4"; txlen "609";
chr18	ENSEMBL_gcm37	exon	54935689	54935732	0.0301719283220082	-	.	gene_id "ENSMUSG00000118120.3"; transcript_id "ENSMUSG00000118120.3_tx_27"; exon_id "chr18_54935689_54935732_-"; exonnum "4"; txlen "687";
chr18	ENSEMBL_gcm37	exon	54935689	54935732	0.0301719283220082	-	.	gene_id "ENSMUSG00000118120.3"; transcript_id "ENSMUSG00000118120.3_tx_28"; exon_id "chr18_54935689_54935732_-"; exonnum "3"; txlen "595";
chr18	ENSEMBL_gcm37	exon	54935689	54935732	0.0265879046334885	-	.	gene_id "ENSMUSG00000118120.3"; transcript_id "ENSMUSG00000118120.3_tx_30"; exon_id "chr18_54935689_54935732_-"; exonnum "5"; txlen "1083";
chr18	ENSEMBL_gcm37	exon	54935689	54935732	0.0265879046334885	-	.	gene_id "ENSMUSG00000118120.3"; transcript_id "ENSMUSG00000118120.3_tx_31"; exon_id "chr18_54935689_54935732_-"; exonnum "4"; txlen "958";
chr18	ENSEMBL_gcm37	exon	54935689	54935732	0.0256662782915554	-	.	gene_id "ENSMUSG00000118120.3"; transcript_id "ENSMUSG00000118120.3_tx_33"; exon_id "chr18_54935689_54935732_-"; exonnum "2"; txlen "990";
chr18	ENSEMBL_gcm37	exon	54935689	54935732	0.0250255939574874	-	.	gene_id "ENSMUSG00000118120.3"; transcript_id "ENSMUSG00000118120.3_tx_34"; exon_id "chr18_54935689_54935732_-"; exonnum "6"; txlen "1128";
chr18	ENSEMBL_gcm37	exon	54935689	54935732	0.0245530435000532	-	.	gene_id "ENSMUSG00000118120.3"; transcript_id "ENSMUSG00000118120.3_tx_35"; exon_id "chr18_54935689_54935732_-"; exonnum "5"; txlen "1576";
chr18	ENSEMBL_gcm37	exon	54935689	54935732	0.02163502961486	-	.	gene_id "ENSMUSG00000118120.3"; transcript_id "ENSMUSG00000118120.3_tx_38"; exon_id "chr18_54935689_54935732_-"; exonnum "6"; txlen "1103";
chr18	ENSEMBL_gcm37	exon	54935689	54935732	0.0185839016590337	-	.	gene_id "ENSMUSG00000118120.3"; transcript_id "ENSMUSG00000118120.3_tx_39"; exon_id "chr18_54935689_54935732_-"; exonnum "4"; txlen "808";
chr18	ENSEMBL_gcm37	exon	54935689	54935732	0.0185839016590337	-	.	gene_id "ENSMUSG00000118120.3"; transcript_id "ENSMUSG00000118120.3_tx_40"; exon_id "chr18_54935689_54935732_-"; exonnum "4"; txlen "842";
chr18	ENSEMBL_gcm37	exon	54935689	54935732	0.0176123707758056	-	.	gene_id "ENSMUSG00000118120.3"; transcript_id "ENSMUSG00000118120.3_tx_43"; exon_id "chr18_54935689_54935732_-"; exonnum "2"; txlen "1624";
chr18	ENSEMBL_gcm37	exon	54935689	54935732	0.0175061707941697	-	.	gene_id "ENSMUSG00000118120.3"; transcript_id "ENSMUSG00000118120.3_tx_44"; exon_id "chr18_54935689_54935732_-"; exonnum "4"; txlen "788";
chr18	ENSEMBL_gcm37	exon	54935689	54935732	0.0175061707941697	-	.	gene_id "ENSMUSG00000118120.3"; transcript_id "ENSMUSG00000118120.3_tx_45"; exon_id "chr18_54935689_54935732_-"; exonnum "5"; txlen "913";
chr18	ENSEMBL_gcm37	exon	54935689	54935732	0.0161442043477256	-	.	gene_id "ENSMUSG00000118120.3"; transcript_id "ENSMUSG00000118120.3_tx_46"; exon_id "chr18_54935689_54935732_-"; exonnum "3"; txlen "1123";
chr18	ENSEMBL_gcm37	exon	54935689	54935732	0.0159840890438145	-	.	gene_id "ENSMUSG00000118120.3"; transcript_id "ENSMUSG00000118120.3_tx_47"; exon_id "chr18_54935689_54935732_-"; exonnum "6"; txlen "1298";
chr18	ENSEMBL_gcm37	exon	54935689	54935732	0.0150816797764235	-	.	gene_id "ENSMUSG00000118120.3"; transcript_id "ENSMUSG00000118120.3_tx_48"; exon_id "chr18_54935689_54935732_-"; exonnum "4"; txlen "1916";
chr18	ENSEMBL_gcm37	exon	54935689	54935732	0.0122108581200062	-	.	gene_id "ENSMUSG00000118120.3"; transcript_id "ENSMUSG00000118120.3_tx_53"; exon_id "chr18_54935689_54935732_-"; exonnum "4"; txlen "2200";
chr18	ENSEMBL_gcm37	exon	54935689	54935732	0.0122108581200062	-	.	gene_id "ENSMUSG00000118120.3"; transcript_id "ENSMUSG00000118120.3_tx_54"; exon_id "chr18_54935689_54935732_-"; exonnum "5"; txlen "2325";
chr18	ENSEMBL_gcm37	exon	54935689	54935732	0.0122108581200062	-	.	gene_id "ENSMUSG00000118120.3"; transcript_id "ENSMUSG00000118120.3_tx_55"; exon_id "chr18_54935689_54935732_-"; exonnum "4"; txlen "1807";
chr18	ENSEMBL_gcm37	exon	54935689	54935732	0.0122108581200062	-	.	gene_id "ENSMUSG00000118120.3"; transcript_id "ENSMUSG00000118120.3_tx_56"; exon_id "chr18_54935689_54935732_-"; exonnum "4"; txlen "1977";
chr18	ENSEMBL_gcm37	exon	54935689	54935732	0.0111416310007279	-	.	gene_id "ENSMUSG00000118120.3"; transcript_id "ENSMUSG00000118120.3_tx_61"; exon_id "chr18_54935689_54935732_-"; exonnum "2"; txlen "1063";
chr18	ENSEMBL_gcm37	exon	54935689	54935732	0.0106085112230526	-	.	gene_id "ENSMUSG00000118120.3"; transcript_id "ENSMUSG00000118120.3_tx_62"; exon_id "chr18_54935689_54935732_-"; exonnum "2"; txlen "1274";
chr18	ENSEMBL_gcm37	exon	54935689	54935732	0.0104854494895881	-	.	gene_id "ENSMUSG00000118120.3"; transcript_id "ENSMUSG00000118120.3_tx_63"; exon_id "chr18_54935689_54935732_-"; exonnum "5"; txlen "733";
chr18	ENSEMBL_gcm37	exon	54935689	54935732	0.010185865218457	-	.	gene_id "ENSMUSG00000118120.3"; transcript_id "ENSMUSG00000118120.3_tx_64"; exon_id "chr18_54935689_54935732_-"; exonnum "6"; txlen "1069";
chr18	ENSEMBL_gcm37	exon	54935689	54935732	0.00985293465397274	-	.	gene_id "ENSMUSG00000118120.3"; transcript_id "ENSMUSG00000118120.3_tx_65"; exon_id "chr18_54935689_54935732_-"; exonnum "4"; txlen "1215";
chr18	ENSEMBL_gcm37	exon	54935689	54935732	0.00873487956058087	-	.	gene_id "ENSMUSG00000118120.3"; transcript_id "ENSMUSG00000118120.3_tx_67"; exon_id "chr18_54935689_54935732_-"; exonnum "3"; txlen "1111";
chr18	ENSEMBL_gcm37	exon	54935689	54935732	0.00873487956058087	-	.	gene_id "ENSMUSG00000118120.3"; transcript_id "ENSMUSG00000118120.3_tx_68"; exon_id "chr18_54935689_54935732_-"; exonnum "4"; txlen "1203";
chr18	ENSEMBL_gcm37	exon	54935689	54935732	0.00873487956058087	-	.	gene_id "ENSMUSG00000118120.3"; transcript_id "ENSMUSG00000118120.3_tx_69"; exon_id "chr18_54935689_54935732_-"; exonnum "3"; txlen "1359";
chr18	ENSEMBL_gcm37	exon	54935689	54935732	0.00873487956058087	-	.	gene_id "ENSMUSG00000118120.3"; transcript_id "ENSMUSG00000118120.3_tx_70"; exon_id "chr18_54935689_54935732_-"; exonnum "4"; txlen "1451";
chr18	ENSEMBL_gcm37	exon	54935689	54935732	0.00844537256054807	-	.	gene_id "ENSMUSG00000118120.3"; transcript_id "ENSMUSG00000118120.3_tx_71"; exon_id "chr18_54935689_54935732_-"; exonnum "5"; txlen "1691";
chr18	ENSEMBL_gcm37	exon	54935689	54935732	0.00844537256054807	-	.	gene_id "ENSMUSG00000118120.3"; transcript_id "ENSMUSG00000118120.3_tx_72"; exon_id "chr18_54935689_54935732_-"; exonnum "4"; txlen "1355";
chr18	ENSEMBL_gcm37	exon	54935689	54935732	0.00844537256054807	-	.	gene_id "ENSMUSG00000118120.3"; transcript_id "ENSMUSG00000118120.3_tx_73"; exon_id "chr18_54935689_54935732_-"; exonnum "5"; txlen "1447";
chr18	ENSEMBL_gcm37	exon	54935689	54935732	0.00844537256054807	-	.	gene_id "ENSMUSG00000118120.3"; transcript_id "ENSMUSG00000118120.3_tx_74"; exon_id "chr18_54935689_54935732_-"; exonnum "6"; txlen "1783";
chr18	ENSEMBL_gcm37	exon	54935689	54935732	0.00844537256054807	-	.	gene_id "ENSMUSG00000118120.3"; transcript_id "ENSMUSG00000118120.3_tx_75"; exon_id "chr18_54935689_54935732_-"; exonnum "4"; txlen "1272";
chr18	ENSEMBL_gcm37	exon	54935689	54935732	0.00844537256054807	-	.	gene_id "ENSMUSG00000118120.3"; transcript_id "ENSMUSG00000118120.3_tx_76"; exon_id "chr18_54935689_54935732_-"; exonnum "5"; txlen "1364";
chr18	ENSEMBL_gcm37	exon	54935689	54935732	0.00844537256054807	-	.	gene_id "ENSMUSG00000118120.3"; transcript_id "ENSMUSG00000118120.3_tx_77"; exon_id "chr18_54935689_54935732_-"; exonnum "4"; txlen "1288";
chr18	ENSEMBL_gcm37	exon	54935689	54935732	0.00844537256054807	-	.	gene_id "ENSMUSG00000118120.3"; transcript_id "ENSMUSG00000118120.3_tx_78"; exon_id "chr18_54935689_54935732_-"; exonnum "5"; txlen "1608";
chr18	ENSEMBL_gcm37	exon	54935689	54935732	0.00844537256054807	-	.	gene_id "ENSMUSG00000118120.3"; transcript_id "ENSMUSG00000118120.3_tx_79"; exon_id "chr18_54935689_54935732_-"; exonnum "3"; txlen "1196";
chr18	ENSEMBL_gcm37	exon	54935689	54935732	0.00844537256054807	-	.	gene_id "ENSMUSG00000118120.3"; transcript_id "ENSMUSG00000118120.3_tx_80"; exon_id "chr18_54935689_54935732_-"; exonnum "4"; txlen "1367";
chr18	ENSEMBL_gcm37	exon	54935689	54935732	0.00844537256054807	-	.	gene_id "ENSMUSG00000118120.3"; transcript_id "ENSMUSG00000118120.3_tx_81"; exon_id "chr18_54935689_54935732_-"; exonnum "4"; txlen "1284";
chr18	ENSEMBL_gcm37	exon	54935689	54935732	0.00844537256054807	-	.	gene_id "ENSMUSG00000118120.3"; transcript_id "ENSMUSG00000118120.3_tx_82"; exon_id "chr18_54935689_54935732_-"; exonnum "5"; txlen "1459";
chr18	ENSEMBL_gcm37	exon	54935689	54935732	0.00844537256054807	-	.	gene_id "ENSMUSG00000118120.3"; transcript_id "ENSMUSG00000118120.3_tx_83"; exon_id "chr18_54935689_54935732_-"; exonnum "2"; txlen "1148";
chr18	ENSEMBL_gcm37	exon	54935689	54935732	0.00844537256054807	-	.	gene_id "ENSMUSG00000118120.3"; transcript_id "ENSMUSG00000118120.3_tx_84"; exon_id "chr18_54935689_54935732_-"; exonnum "3"; txlen "1208";
chr18	ENSEMBL_gcm37	exon	54935689	54935732	0.00844537256054807	-	.	gene_id "ENSMUSG00000118120.3"; transcript_id "ENSMUSG00000118120.3_tx_85"; exon_id "chr18_54935689_54935732_-"; exonnum "4"; txlen "1300";
chr18	ENSEMBL_gcm37	exon	54935689	54935732	0.00844537256054807	-	.	gene_id "ENSMUSG00000118120.3"; transcript_id "ENSMUSG00000118120.3_tx_86"; exon_id "chr18_54935689_54935732_-"; exonnum "2"; txlen "1075";
chr18	ENSEMBL_gcm37	exon	54935689	54935732	0.00839568313412479	-	.	gene_id "ENSMUSG00000118120.3"; transcript_id "ENSMUSG00000118120.3_tx_87"; exon_id "chr18_54935689_54935732_-"; exonnum "6"; txlen "1697";
chr18	ENSEMBL_gcm37	exon	54935689	54935732	0.00803974128229868	-	.	gene_id "ENSMUSG00000118120.3"; transcript_id "ENSMUSG00000118120.3_tx_88"; exon_id "chr18_54935689_54935732_-"; exonnum "3"; txlen "1149";
chr18	ENSEMBL_gcm37	exon	54935689	54935732	0.00799650252881796	-	.	gene_id "ENSMUSG00000118120.3"; transcript_id "ENSMUSG00000118120.3_tx_89"; exon_id "chr18_54935689_54935732_-"; exonnum "4"; txlen "634";
chr18	ENSEMBL_gcm37	exon	54935689	54935732	0.00774986135457673	-	.	gene_id "ENSMUSG00000118120.3"; transcript_id "ENSMUSG00000118120.3_tx_90"; exon_id "chr18_54935689_54935732_-"; exonnum "6"; txlen "1204";
chr18	ENSEMBL_gcm37	exon	54935689	54935732	0.00774159151383573	-	.	gene_id "ENSMUSG00000118120.3"; transcript_id "ENSMUSG00000118120.3_tx_91"; exon_id "chr18_54935689_54935732_-"; exonnum "4"; txlen "1525";
chr18	ENSEMBL_gcm37	exon	54935689	54935732	0.00774159151383573	-	.	gene_id "ENSMUSG00000118120.3"; transcript_id "ENSMUSG00000118120.3_tx_92"; exon_id "chr18_54935689_54935732_-"; exonnum "4"; txlen "1442";
chr18	ENSEMBL_gcm37	exon	54935689	54935732	0.00774159151383573	-	.	gene_id "ENSMUSG00000118120.3"; transcript_id "ENSMUSG00000118120.3_tx_93"; exon_id "chr18_54935689_54935732_-"; exonnum "5"; txlen "1861";
chr18	ENSEMBL_gcm37	exon	54935689	54935732	0.00774159151383573	-	.	gene_id "ENSMUSG00000118120.3"; transcript_id "ENSMUSG00000118120.3_tx_94"; exon_id "chr18_54935689_54935732_-"; exonnum "3"; txlen "1366";
chr18	ENSEMBL_gcm37	exon	54935689	54935732	0.00774159151383573	-	.	gene_id "ENSMUSG00000118120.3"; transcript_id "ENSMUSG00000118120.3_tx_95"; exon_id "chr18_54935689_54935732_-"; exonnum "5"; txlen "1778";
chr18	ENSEMBL_gcm37	exon	54935689	54935732	0.00774159151383573	-	.	gene_id "ENSMUSG00000118120.3"; transcript_id "ENSMUSG00000118120.3_tx_96"; exon_id "chr18_54935689_54935732_-"; exonnum "4"; txlen "1369";
chr18	ENSEMBL_gcm37	exon	54935689	54935732	0.00774159151383573	-	.	gene_id "ENSMUSG00000118120.3"; transcript_id "ENSMUSG00000118120.3_tx_97"; exon_id "chr18_54935689_54935732_-"; exonnum "5"; txlen "1705";
chr18	ENSEMBL_gcm37	exon	54935689	54935732	0.00774159151383573	-	.	gene_id "ENSMUSG00000118120.3"; transcript_id "ENSMUSG00000118120.3_tx_98"; exon_id "chr18_54935689_54935732_-"; exonnum "2"; txlen "1233";
chr18	ENSEMBL_gcm37	exon	54935689	54935732	0.00774159151383573	-	.	gene_id "ENSMUSG00000118120.3"; transcript_id "ENSMUSG00000118120.3_tx_99"; exon_id "chr18_54935689_54935732_-"; exonnum "3"; txlen "1293";
chr18	HAVANA	exon	54936110	54936217	0	-	.	gene_id "ENSMUSG00000118120.3"; transcript_id "ENSMUST00000359300.1"; gene_type "lncRNA"; gene_name "Gm33732"; transcript_type "lncRNA"; transcript_name "Gm33732-203"; exon_number 1; exon_id "ENSMUSE00001706986.1"; level 2; mgi_id "MGI:5592891"; tag "TAGENE"; havana_gene "OTTMUSG00000073411.1";
chr18	ENSEMBL_gcm37	exon	54936110	54936217	0.0580403120789386	-	.	gene_id "ENSMUSG00000118120.3"; transcript_id "ENSMUSG00000118120.3_tx_10"; exon_id "chr18_54936110_54936217_-"; exonnum "1"; txlen "531";
chr18	HAVANA	exon	54938666	54938757	0	-	.	gene_id "ENSMUSG00000118120.3"; transcript_id "ENSMUST00000236611.2"; gene_type "lncRNA"; gene_name "Gm33732"; transcript_type "lncRNA"; transcript_name "Gm33732-201"; exon_number 3; exon_id "ENSMUSE00001462034.2"; level 2; mgi_id "MGI:5592891"; tag "basic"; tag "Ensembl_canonical"; tag "GENCODE_Primary"; havana_gene "OTTMUSG00000073411.1"; havana_transcript "OTTMUST00000178146.1";
chr18	ENSEMBL_gcm37	exon	54938666	54938757	0.0074269504648027	-	.	gene_id "ENSMUSG00000118120.3"; transcript_id "ENSMUSG00000118120.3_tx_105"; exon_id "chr18_54938666_54938757_-"; exonnum "5"; txlen "1812";
chr18	ENSEMBL_gcm37	exon	54938666	54938757	0.0074269504648027	-	.	gene_id "ENSMUSG00000118120.3"; transcript_id "ENSMUSG00000118120.3_tx_106"; exon_id "chr18_54938666_54938757_-"; exonnum "5"; txlen "1642";
chr18	ENSEMBL_gcm37	exon	54938666	54938757	0.00735568805101547	-	.	gene_id "ENSMUSG00000118120.3"; transcript_id "ENSMUSG00000118120.3_tx_108"; exon_id "chr18_54938666_54938757_-"; exonnum "3"; txlen "805";
chr18	ENSEMBL_gcm37	exon	54938666	54938757	0.00735568805101547	-	.	gene_id "ENSMUSG00000118120.3"; transcript_id "ENSMUSG00000118120.3_tx_110"; exon_id "chr18_54938666_54938757_-"; exonnum "3"; txlen "1053";
chr18	ENSEMBL_gcm37	exon	54938666	54938757	0.00733869835759967	-	.	gene_id "ENSMUSG00000118120.3"; transcript_id "ENSMUSG00000118120.3_tx_111"; exon_id "chr18_54938666_54938757_-"; exonnum "4"; txlen "1400";
chr18	ENSEMBL_gcm37	exon	54938666	54938757	0.00733869835759967	-	.	gene_id "ENSMUSG00000118120.3"; transcript_id "ENSMUSG00000118120.3_tx_112"; exon_id "chr18_54938666_54938757_-"; exonnum "3"; txlen "1275";
chr18	ENSEMBL_gcm37	exon	54938666	54938757	0.00733869835759967	-	.	gene_id "ENSMUSG00000118120.3"; transcript_id "ENSMUSG00000118120.3_tx_113"; exon_id "chr18_54938666_54938757_-"; exonnum "4"; txlen "1230";
chr18	ENSEMBL_gcm37	exon	54938666	54938757	0.00733869835759967	-	.	gene_id "ENSMUSG00000118120.3"; transcript_id "ENSMUSG00000118120.3_tx_114"; exon_id "chr18_54938666_54938757_-"; exonnum "3"; txlen "1105";
chr18	ENSEMBL_gcm37	exon	54938666	54938757	0.00733869835759967	-	.	gene_id "ENSMUSG00000118120.3"; transcript_id "ENSMUSG00000118120.3_tx_115"; exon_id "chr18_54938666_54938757_-"; exonnum "3"; txlen "882";
chr18	ENSEMBL_gcm37	exon	54938666	54938757	0.00733869835759967	-	.	gene_id "ENSMUSG00000118120.3"; transcript_id "ENSMUSG00000118120.3_tx_116"; exon_id "chr18_54938666_54938757_-"; exonnum "3"; txlen "1052";
chr18	ENSEMBL_gcm37	exon	54938666	54938757	0.0482643671084049	-	.	gene_id "ENSMUSG00000118120.3"; transcript_id "ENSMUSG00000118120.3_tx_12"; exon_id "chr18_54938666_54938757_-"; exonnum "3"; txlen "1680";
chr18	ENSEMBL_gcm37	exon	54938666	54938757	0.00659085396488397	-	.	gene_id "ENSMUSG00000118120.3"; transcript_id "ENSMUSG00000118120.3_tx_124"; exon_id "chr18_54938666_54938757_-"; exonnum "4"; txlen "2008";
chr18	ENSEMBL_gcm37	exon	54938666	54938757	0.00659085396488397	-	.	gene_id "ENSMUSG00000118120.3"; transcript_id "ENSMUSG00000118120.3_tx_125"; exon_id "chr18_54938666_54938757_-"; exonnum "5"; txlen "2344";
chr18	ENSEMBL_gcm37	exon	54938666	54938757	0.00659085396488397	-	.	gene_id "ENSMUSG00000118120.3"; transcript_id "ENSMUSG00000118120.3_tx_126"; exon_id "chr18_54938666_54938757_-"; exonnum "3"; txlen "1849";
chr18	ENSEMBL_gcm37	exon	54938666	54938757	0.00659085396488397	-	.	gene_id "ENSMUSG00000118120.3"; transcript_id "ENSMUSG00000118120.3_tx_127"; exon_id "chr18_54938666_54938757_-"; exonnum "5"; txlen "2080";
chr18	ENSEMBL_gcm37	exon	54938666	54938757	0.00659085396488397	-	.	gene_id "ENSMUSG00000118120.3"; transcript_id "ENSMUSG00000118120.3_tx_128"; exon_id "chr18_54938666_54938757_-"; exonnum "3"; txlen "594";
chr18	ENSEMBL_gcm37	exon	54938666	54938757	0.00659085396488397	-	.	gene_id "ENSMUSG00000118120.3"; transcript_id "ENSMUSG00000118120.3_tx_129"; exon_id "chr18_54938666_54938757_-"; exonnum "5"; txlen "825";
chr18	ENSEMBL_gcm37	exon	54938666	54938757	0.0413894991461862	-	.	gene_id "ENSMUSG00000118120.3"; transcript_id "ENSMUSG00000118120.3_tx_13"; exon_id "chr18_54938666_54938757_-"; exonnum "4"; txlen "1805";
chr18	ENSEMBL_gcm37	exon	54938666	54938757	0.00659085396488397	-	.	gene_id "ENSMUSG00000118120.3"; transcript_id "ENSMUSG00000118120.3_tx_130"; exon_id "chr18_54938666_54938757_-"; exonnum "6"; txlen "1161";
chr18	ENSEMBL_gcm37	exon	54938666	54938757	0.00209708989791763	-	.	gene_id "ENSMUSG00000118120.3"; transcript_id "ENSMUSG00000118120.3_tx_142"; exon_id "chr18_54938666_54938757_-"; exonnum "7"; txlen "2541";
chr18	ENSEMBL_gcm37	exon	54938666	54938757	0.0366515196997879	-	.	gene_id "ENSMUSG00000118120.3"; transcript_id "ENSMUSG00000118120.3_tx_15"; exon_id "chr18_54938666_54938757_-"; exonnum "3"; txlen "1850";
chr18	ENSEMBL_gcm37	exon	54938666	54938757	0.0366515196997879	-	.	gene_id "ENSMUSG00000118120.3"; transcript_id "ENSMUSG00000118120.3_tx_16"; exon_id "chr18_54938666_54938757_-"; exonnum "4"; txlen "1975";
chr18	ENSEMBL_gcm37	exon	54938666	54938757	0.0357300448260084	-	.	gene_id "ENSMUSG00000118120.3"; transcript_id "ENSMUSG00000118120.3_tx_17"; exon_id "chr18_54938666_54938757_-"; exonnum "3"; txlen "1457";
chr18	ENSEMBL_gcm37	exon	54938666	54938757	0.0331929642819014	-	.	gene_id "ENSMUSG00000118120.3"; transcript_id "ENSMUSG00000118120.3_tx_20"; exon_id "chr18_54938666_54938757_-"; exonnum "3"; txlen "1627";
chr18	ENSEMBL_gcm37	exon	54938666	54938757	0.0326862556821755	-	.	gene_id "ENSMUSG00000118120.3"; transcript_id "ENSMUSG00000118120.3_tx_22"; exon_id "chr18_54938666_54938757_-"; exonnum "3"; txlen "609";
chr18	ENSEMBL_gcm37	exon	54938666	54938757	0.0301719283220082	-	.	gene_id "ENSMUSG00000118120.3"; transcript_id "ENSMUSG00000118120.3_tx_27"; exon_id "chr18_54938666_54938757_-"; exonnum "3"; txlen "687";
chr18	ENSEMBL_gcm37	exon	54938666	54938757	0.0265879046334885	-	.	gene_id "ENSMUSG00000118120.3"; transcript_id "ENSMUSG00000118120.3_tx_30"; exon_id "chr18_54938666_54938757_-"; exonnum "4"; txlen "1083";
chr18	ENSEMBL_gcm37	exon	54938666	54938757	0.0265879046334885	-	.	gene_id "ENSMUSG00000118120.3"; transcript_id "ENSMUSG00000118120.3_tx_31"; exon_id "chr18_54938666_54938757_-"; exonnum "3"; txlen "958";
chr18	ENSEMBL_gcm37	exon	54938666	54938757	0.0250255939574874	-	.	gene_id "ENSMUSG00000118120.3"; transcript_id "ENSMUSG00000118120.3_tx_34"; exon_id "chr18_54938666_54938757_-"; exonnum "5"; txlen "1128";
chr18	ENSEMBL_gcm37	exon	54938666	54938757	0.0245530435000532	-	.	gene_id "ENSMUSG00000118120.3"; transcript_id "ENSMUSG00000118120.3_tx_35"; exon_id "chr18_54938666_54938757_-"; exonnum "4"; txlen "1576";
chr18	ENSEMBL_gcm37	exon	54938666	54938757	0.02163502961486	-	.	gene_id "ENSMUSG00000118120.3"; transcript_id "ENSMUSG00000118120.3_tx_38"; exon_id "chr18_54938666_54938757_-"; exonnum "5"; txlen "1103";
chr18	ENSEMBL_gcm37	exon	54938666	54938757	0.0175061707941697	-	.	gene_id "ENSMUSG00000118120.3"; transcript_id "ENSMUSG00000118120.3_tx_44"; exon_id "chr18_54938666_54938757_-"; exonnum "3"; txlen "788";
chr18	ENSEMBL_gcm37	exon	54938666	54938757	0.0175061707941697	-	.	gene_id "ENSMUSG00000118120.3"; transcript_id "ENSMUSG00000118120.3_tx_45"; exon_id "chr18_54938666_54938757_-"; exonnum "4"; txlen "913";
chr18	ENSEMBL_gcm37	exon	54938666	54938757	0.0159840890438145	-	.	gene_id "ENSMUSG00000118120.3"; transcript_id "ENSMUSG00000118120.3_tx_47"; exon_id "chr18_54938666_54938757_-"; exonnum "5"; txlen "1298";
chr18	ENSEMBL_gcm37	exon	54938666	54938757	0.0122108581200062	-	.	gene_id "ENSMUSG00000118120.3"; transcript_id "ENSMUSG00000118120.3_tx_53"; exon_id "chr18_54938666_54938757_-"; exonnum "3"; txlen "2200";
chr18	ENSEMBL_gcm37	exon	54938666	54938757	0.0122108581200062	-	.	gene_id "ENSMUSG00000118120.3"; transcript_id "ENSMUSG00000118120.3_tx_54"; exon_id "chr18_54938666_54938757_-"; exonnum "4"; txlen "2325";
chr18	ENSEMBL_gcm37	exon	54938666	54938757	0.0122108581200062	-	.	gene_id "ENSMUSG00000118120.3"; transcript_id "ENSMUSG00000118120.3_tx_55"; exon_id "chr18_54938666_54938757_-"; exonnum "3"; txlen "1807";
chr18	ENSEMBL_gcm37	exon	54938666	54938757	0.0122108581200062	-	.	gene_id "ENSMUSG00000118120.3"; transcript_id "ENSMUSG00000118120.3_tx_56"; exon_id "chr18_54938666_54938757_-"; exonnum "3"; txlen "1977";
chr18	ENSEMBL_gcm37	exon	54938666	54938757	0.00985293465397274	-	.	gene_id "ENSMUSG00000118120.3"; transcript_id "ENSMUSG00000118120.3_tx_65"; exon_id "chr18_54938666_54938757_-"; exonnum "3"; txlen "1215";
chr18	ENSEMBL_gcm37	exon	54938666	54938757	0.00873487956058087	-	.	gene_id "ENSMUSG00000118120.3"; transcript_id "ENSMUSG00000118120.3_tx_68"; exon_id "chr18_54938666_54938757_-"; exonnum "3"; txlen "1203";
chr18	ENSEMBL_gcm37	exon	54938666	54938757	0.00873487956058087	-	.	gene_id "ENSMUSG00000118120.3"; transcript_id "ENSMUSG00000118120.3_tx_70"; exon_id "chr18_54938666_54938757_-"; exonnum "3"; txlen "1451";
chr18	ENSEMBL_gcm37	exon	54938666	54938757	0.00844537256054807	-	.	gene_id "ENSMUSG00000118120.3"; transcript_id "ENSMUSG00000118120.3_tx_73"; exon_id "chr18_54938666_54938757_-"; exonnum "4"; txlen "1447";
chr18	ENSEMBL_gcm37	exon	54938666	54938757	0.00844537256054807	-	.	gene_id "ENSMUSG00000118120.3"; transcript_id "ENSMUSG00000118120.3_tx_74"; exon_id "chr18_54938666_54938757_-"; exonnum "5"; txlen "1783";
chr18	ENSEMBL_gcm37	exon	54938666	54938757	0.00844537256054807	-	.	gene_id "ENSMUSG00000118120.3"; transcript_id "ENSMUSG00000118120.3_tx_76"; exon_id "chr18_54938666_54938757_-"; exonnum "4"; txlen "1364";
chr18	ENSEMBL_gcm37	exon	54938666	54938757	0.00844537256054807	-	.	gene_id "ENSMUSG00000118120.3"; transcript_id "ENSMUSG00000118120.3_tx_77"; exon_id "chr18_54938666_54938757_-"; exonnum "3"; txlen "1288";
chr18	ENSEMBL_gcm37	exon	54938666	54938757	0.00844537256054807	-	.	gene_id "ENSMUSG00000118120.3"; transcript_id "ENSMUSG00000118120.3_tx_82"; exon_id "chr18_54938666_54938757_-"; exonnum "4"; txlen "1459";
chr18	ENSEMBL_gcm37	exon	54938666	54938757	0.00844537256054807	-	.	gene_id "ENSMUSG00000118120.3"; transcript_id "ENSMUSG00000118120.3_tx_85"; exon_id "chr18_54938666_54938757_-"; exonnum "3"; txlen "1300";
chr18	ENSEMBL_gcm37	exon	54938666	54938757	0.00839568313412479	-	.	gene_id "ENSMUSG00000118120.3"; transcript_id "ENSMUSG00000118120.3_tx_87"; exon_id "chr18_54938666_54938757_-"; exonnum "5"; txlen "1697";
chr18	ENSEMBL_gcm37	exon	54938666	54938757	0.00774986135457673	-	.	gene_id "ENSMUSG00000118120.3"; transcript_id "ENSMUSG00000118120.3_tx_90"; exon_id "chr18_54938666_54938757_-"; exonnum "5"; txlen "1204";
chr18	sragcm37_es	exon	54940355	54940738	0.00628581840041837	-	.	gene_id "ENSMUSG00000118120.3"; transcript_id "ENSMUSG00000118120.3_tx_137"; exon_id "chr18_54940355_54940738_-"; exonnum "4"; txlen "730";
chr18	sragcm37_es	exon	54940355	54940738	0.0367398118745362	-	.	gene_id "ENSMUSG00000118120.3"; transcript_id "ENSMUSG00000118120.3_tx_14"; exon_id "chr18_54940355_54940738_-"; exonnum "4"; txlen "1073";
chr18	sragcm37_es	exon	54940355	54940738	0.0326862556821755	-	.	gene_id "ENSMUSG00000118120.3"; transcript_id "ENSMUSG00000118120.3_tx_23"; exon_id "chr18_54940355_54940738_-"; exonnum "5"; txlen "950";
chr18	sragcm37_es	exon	54940355	54940738	0.0326862556821755	-	.	gene_id "ENSMUSG00000118120.3"; transcript_id "ENSMUSG00000118120.3_tx_26"; exon_id "chr18_54940355_54940738_-"; exonnum "4"; txlen "825";
chr18	sragcm37_es	exon	54940355	54940738	0.0146924454847184	-	.	gene_id "ENSMUSG00000118120.3"; transcript_id "ENSMUSG00000118120.3_tx_50"; exon_id "chr18_54940355_54940738_-"; exonnum "6"; txlen "1319";
chr18	sragcm37_es	exon	54940355	54940738	0.0135622573705093	-	.	gene_id "ENSMUSG00000118120.3"; transcript_id "ENSMUSG00000118120.3_tx_51"; exon_id "chr18_54940355_54940738_-"; exonnum "5"; txlen "1099";
chr18	sragcm37_es	exon	54940355	54940738	0.011493796216924	-	.	gene_id "ENSMUSG00000118120.3"; transcript_id "ENSMUSG00000118120.3_tx_60"; exon_id "chr18_54940355_54940738_-"; exonnum "5"; txlen "1194";
chr18	sragcm37_es	exon	54940355	54940738	0.0622943558533804	-	.	gene_id "ENSMUSG00000118120.3"; transcript_id "ENSMUSG00000118120.3_tx_9"; exon_id "chr18_54940355_54940738_-"; exonnum "5"; txlen "1198";
chr18	sragcm37_mid	exon	54940831	54941050	0.0367398118745362	-	.	gene_id "ENSMUSG00000118120.3"; transcript_id "ENSMUSG00000118120.3_tx_14"; exon_id "chr18_54940831_54941050_-"; exonnum "3"; txlen "1073";
chr18	sragcm37_mid	exon	54940831	54941050	0.0326862556821755	-	.	gene_id "ENSMUSG00000118120.3"; transcript_id "ENSMUSG00000118120.3_tx_23"; exon_id "chr18_54940831_54941050_-"; exonnum "4"; txlen "950";
chr18	sragcm37_mid	exon	54940831	54941050	0.0326862556821755	-	.	gene_id "ENSMUSG00000118120.3"; transcript_id "ENSMUSG00000118120.3_tx_26"; exon_id "chr18_54940831_54941050_-"; exonnum "3"; txlen "825";
chr18	sragcm37_mid	exon	54940831	54941050	0.0146924454847184	-	.	gene_id "ENSMUSG00000118120.3"; transcript_id "ENSMUSG00000118120.3_tx_50"; exon_id "chr18_54940831_54941050_-"; exonnum "5"; txlen "1319";
chr18	sragcm37_mid	exon	54940831	54941050	0.011493796216924	-	.	gene_id "ENSMUSG00000118120.3"; transcript_id "ENSMUSG00000118120.3_tx_60"; exon_id "chr18_54940831_54941050_-"; exonnum "4"; txlen "1194";
chr18	sragcm37_mid	exon	54940831	54941050	0.0622943558533804	-	.	gene_id "ENSMUSG00000118120.3"; transcript_id "ENSMUSG00000118120.3_tx_9"; exon_id "chr18_54940831_54941050_-"; exonnum "4"; txlen "1198";
chr18	sragcm37_mid	exon	54943488	54943612	0.0074269504648027	-	.	gene_id "ENSMUSG00000118120.3"; transcript_id "ENSMUSG00000118120.3_tx_105"; exon_id "chr18_54943488_54943612_-"; exonnum "4"; txlen "1812";
chr18	sragcm37_mid	exon	54943488	54943612	0.0074269504648027	-	.	gene_id "ENSMUSG00000118120.3"; transcript_id "ENSMUSG00000118120.3_tx_106"; exon_id "chr18_54943488_54943612_-"; exonnum "4"; txlen "1642";
chr18	sragcm37_mid	exon	54943488	54943612	0.00733869835759967	-	.	gene_id "ENSMUSG00000118120.3"; transcript_id "ENSMUSG00000118120.3_tx_111"; exon_id "chr18_54943488_54943612_-"; exonnum "3"; txlen "1400";
chr18	sragcm37_mid	exon	54943488	54943612	0.00733869835759967	-	.	gene_id "ENSMUSG00000118120.3"; transcript_id "ENSMUSG00000118120.3_tx_113"; exon_id "chr18_54943488_54943612_-"; exonnum "3"; txlen "1230";
chr18	sragcm37_mid	exon	54943488	54943612	0.00733869835759967	-	.	gene_id "ENSMUSG00000118120.3"; transcript_id "ENSMUSG00000118120.3_tx_115"; exon_id "chr18_54943488_54943612_-"; exonnum "2"; txlen "882";
chr18	sragcm37_mid	exon	54943488	54943612	0.00733869835759967	-	.	gene_id "ENSMUSG00000118120.3"; transcript_id "ENSMUSG00000118120.3_tx_116"; exon_id "chr18_54943488_54943612_-"; exonnum "2"; txlen "1052";
chr18	sragcm37_mid	exon	54943488	54943612	0.00703781046712339	-	.	gene_id "ENSMUSG00000118120.3"; transcript_id "ENSMUSG00000118120.3_tx_119"; exon_id "chr18_54943488_54943612_-"; exonnum "1"; txlen "1033";
chr18	sragcm37_mid	exon	54943488	54943612	0.00703781046712339	-	.	gene_id "ENSMUSG00000118120.3"; transcript_id "ENSMUSG00000118120.3_tx_120"; exon_id "chr18_54943488_54943612_-"; exonnum "1"; txlen "1130";
chr18	sragcm37_mid	exon	54943488	54943612	0.0413894991461862	-	.	gene_id "ENSMUSG00000118120.3"; transcript_id "ENSMUSG00000118120.3_tx_13"; exon_id "chr18_54943488_54943612_-"; exonnum "3"; txlen "1805";
chr18	sragcm37_mid	exon	54943488	54943612	0.00628581840041837	-	.	gene_id "ENSMUSG00000118120.3"; transcript_id "ENSMUSG00000118120.3_tx_137"; exon_id "chr18_54943488_54943612_-"; exonnum "3"; txlen "730";
chr18	sragcm37_mid	exon	54943488	54943612	0.00209708989791763	-	.	gene_id "ENSMUSG00000118120.3"; transcript_id "ENSMUSG00000118120.3_tx_142"; exon_id "chr18_54943488_54943612_-"; exonnum "6"; txlen "2541";
chr18	sragcm37_mid	exon	54943488	54943612	0.0366515196997879	-	.	gene_id "ENSMUSG00000118120.3"; transcript_id "ENSMUSG00000118120.3_tx_16"; exon_id "chr18_54943488_54943612_-"; exonnum "3"; txlen "1975";
chr18	sragcm37_mid	exon	54943488	54943612	0.0357300448260084	-	.	gene_id "ENSMUSG00000118120.3"; transcript_id "ENSMUSG00000118120.3_tx_17"; exon_id "chr18_54943488_54943612_-"; exonnum "2"; txlen "1457";
chr18	sragcm37_mid	exon	54943488	54943612	0.0331929642819014	-	.	gene_id "ENSMUSG00000118120.3"; transcript_id "ENSMUSG00000118120.3_tx_20"; exon_id "chr18_54943488_54943612_-"; exonnum "2"; txlen "1627";
chr18	sragcm37_mid	exon	54943488	54943612	0.0326862556821755	-	.	gene_id "ENSMUSG00000118120.3"; transcript_id "ENSMUSG00000118120.3_tx_23"; exon_id "chr18_54943488_54943612_-"; exonnum "3"; txlen "950";
chr18	sragcm37_mid	exon	54943488	54943612	0.0265879046334885	-	.	gene_id "ENSMUSG00000118120.3"; transcript_id "ENSMUSG00000118120.3_tx_30"; exon_id "chr18_54943488_54943612_-"; exonnum "3"; txlen "1083";
chr18	sragcm37_mid	exon	54943488	54943612	0.0250255939574874	-	.	gene_id "ENSMUSG00000118120.3"; transcript_id "ENSMUSG00000118120.3_tx_34"; exon_id "chr18_54943488_54943612_-"; exonnum "4"; txlen "1128";
chr18	sragcm37_mid	exon	54943488	54943612	0.0245530435000532	-	.	gene_id "ENSMUSG00000118120.3"; transcript_id "ENSMUSG00000118120.3_tx_35"; exon_id "chr18_54943488_54943612_-"; exonnum "3"; txlen "1576";
chr18	sragcm37_mid	exon	54943488	54943612	0.02163502961486	-	.	gene_id "ENSMUSG00000118120.3"; transcript_id "ENSMUSG00000118120.3_tx_38"; exon_id "chr18_54943488_54943612_-"; exonnum "4"; txlen "1103";
chr18	sragcm37_mid	exon	54943488	54943612	0.0185839016590337	-	.	gene_id "ENSMUSG00000118120.3"; transcript_id "ENSMUSG00000118120.3_tx_39"; exon_id "chr18_54943488_54943612_-"; exonnum "3"; txlen "808";
chr18	sragcm37_mid	exon	54943488	54943612	0.0185839016590337	-	.	gene_id "ENSMUSG00000118120.3"; transcript_id "ENSMUSG00000118120.3_tx_40"; exon_id "chr18_54943488_54943612_-"; exonnum "3"; txlen "842";
chr18	sragcm37_mid	exon	54943488	54943612	0.0175061707941697	-	.	gene_id "ENSMUSG00000118120.3"; transcript_id "ENSMUSG00000118120.3_tx_45"; exon_id "chr18_54943488_54943612_-"; exonnum "3"; txlen "913";
chr18	sragcm37_mid	exon	54943488	54943612	0.0159840890438145	-	.	gene_id "ENSMUSG00000118120.3"; transcript_id "ENSMUSG00000118120.3_tx_47"; exon_id "chr18_54943488_54943612_-"; exonnum "4"; txlen "1298";
chr18	sragcm37_mid	exon	54943488	54943612	0.0146924454847184	-	.	gene_id "ENSMUSG00000118120.3"; transcript_id "ENSMUSG00000118120.3_tx_50"; exon_id "chr18_54943488_54943612_-"; exonnum "4"; txlen "1319";
chr18	sragcm37_mid	exon	54943488	54943612	0.0135622573705093	-	.	gene_id "ENSMUSG00000118120.3"; transcript_id "ENSMUSG00000118120.3_tx_51"; exon_id "chr18_54943488_54943612_-"; exonnum "4"; txlen "1099";
chr18	sragcm37_mid	exon	54943488	54943612	0.0122108581200062	-	.	gene_id "ENSMUSG00000118120.3"; transcript_id "ENSMUSG00000118120.3_tx_54"; exon_id "chr18_54943488_54943612_-"; exonnum "3"; txlen "2325";
chr18	sragcm37_mid	exon	54943488	54943612	0.0122108581200062	-	.	gene_id "ENSMUSG00000118120.3"; transcript_id "ENSMUSG00000118120.3_tx_55"; exon_id "chr18_54943488_54943612_-"; exonnum "2"; txlen "1807";
chr18	sragcm37_mid	exon	54943488	54943612	0.0122108581200062	-	.	gene_id "ENSMUSG00000118120.3"; transcript_id "ENSMUSG00000118120.3_tx_56"; exon_id "chr18_54943488_54943612_-"; exonnum "2"; txlen "1977";
chr18	sragcm37_mid	exon	54943488	54943612	0.00839568313412479	-	.	gene_id "ENSMUSG00000118120.3"; transcript_id "ENSMUSG00000118120.3_tx_87"; exon_id "chr18_54943488_54943612_-"; exonnum "4"; txlen "1697";
chr18	sragcm37_mid	exon	54943488	54943612	0.0622943558533804	-	.	gene_id "ENSMUSG00000118120.3"; transcript_id "ENSMUSG00000118120.3_tx_9"; exon_id "chr18_54943488_54943612_-"; exonnum "3"; txlen "1198";
chr18	sragcm37_mid	exon	54943488	54943612	0.00774986135457673	-	.	gene_id "ENSMUSG00000118120.3"; transcript_id "ENSMUSG00000118120.3_tx_90"; exon_id "chr18_54943488_54943612_-"; exonnum "4"; txlen "1204";
chr18	HAVANA	exon	54946360	54947636	0	-	.	gene_id "ENSMUSG00000118120.3"; transcript_id "ENSMUST00000359302.1"; gene_type "lncRNA"; gene_name "Gm33732"; transcript_type "lncRNA"; transcript_name "Gm33732-205"; exon_number 2; exon_id "ENSMUSE00001706987.1"; level 2; mgi_id "MGI:5592891"; tag "basic"; tag "TAGENE"; havana_gene "OTTMUSG00000073411.1";
chr18	HAVANA	transcript	54946360	54955971	0	-	.	gene_id "ENSMUSG00000118120.3"; transcript_id "ENSMUST00000359302.1"; gene_type "lncRNA"; gene_name "Gm33732"; transcript_type "lncRNA"; transcript_name "Gm33732-205"; level 2; mgi_id "MGI:5592891"; tag "basic"; tag "TAGENE"; havana_gene "OTTMUSG00000073411.1";
chr18	sragcm37_mid	exon	54946800	54946920	0.0074269504648027	-	.	gene_id "ENSMUSG00000118120.3"; transcript_id "ENSMUSG00000118120.3_tx_105"; exon_id "chr18_54946800_54946920_-"; exonnum "3"; txlen "1812";
chr18	sragcm37_mid	exon	54946800	54946920	0.0074269504648027	-	.	gene_id "ENSMUSG00000118120.3"; transcript_id "ENSMUSG00000118120.3_tx_106"; exon_id "chr18_54946800_54946920_-"; exonnum "3"; txlen "1642";
chr18	sragcm37_mid	exon	54946800	54946920	0.00733869835759967	-	.	gene_id "ENSMUSG00000118120.3"; transcript_id "ENSMUSG00000118120.3_tx_115"; exon_id "chr18_54946800_54946920_-"; exonnum "1"; txlen "882";
chr18	sragcm37_mid	exon	54946800	54946920	0.00733869835759967	-	.	gene_id "ENSMUSG00000118120.3"; transcript_id "ENSMUSG00000118120.3_tx_116"; exon_id "chr18_54946800_54946920_-"; exonnum "1"; txlen "1052";
chr18	sragcm37_mid	exon	54946800	54946920	0.00629126969375288	-	.	gene_id "ENSMUSG00000118120.3"; transcript_id "ENSMUSG00000118120.3_tx_131"; exon_id "chr18_54946800_54946920_-"; exonnum "4"; txlen "568";
chr18	sragcm37_mid	exon	54946800	54946920	0.00629126969375288	-	.	gene_id "ENSMUSG00000118120.3"; transcript_id "ENSMUSG00000118120.3_tx_133"; exon_id "chr18_54946800_54946920_-"; exonnum "5"; txlen "904";
chr18	sragcm37_mid	exon	54946800	54946920	0.00629126969375288	-	.	gene_id "ENSMUSG00000118120.3"; transcript_id "ENSMUSG00000118120.3_tx_135"; exon_id "chr18_54946800_54946920_-"; exonnum "5"; txlen "640";
chr18	sragcm37_mid	exon	54946800	54946920	0.0357300448260084	-	.	gene_id "ENSMUSG00000118120.3"; transcript_id "ENSMUSG00000118120.3_tx_17"; exon_id "chr18_54946800_54946920_-"; exonnum "1"; txlen "1457";
chr18	sragcm37_mid	exon	54946800	54946920	0.0331929642819014	-	.	gene_id "ENSMUSG00000118120.3"; transcript_id "ENSMUSG00000118120.3_tx_20"; exon_id "chr18_54946800_54946920_-"; exonnum "1"; txlen "1627";
chr18	sragcm37_mid	exon	54946800	54946920	0.0250255939574874	-	.	gene_id "ENSMUSG00000118120.3"; transcript_id "ENSMUSG00000118120.3_tx_34"; exon_id "chr18_54946800_54946920_-"; exonnum "3"; txlen "1128";
chr18	sragcm37_mid	exon	54946800	54946920	0.02163502961486	-	.	gene_id "ENSMUSG00000118120.3"; transcript_id "ENSMUSG00000118120.3_tx_38"; exon_id "chr18_54946800_54946920_-"; exonnum "3"; txlen "1103";
chr18	sragcm37_mid	exon	54946800	54946920	0.0159840890438145	-	.	gene_id "ENSMUSG00000118120.3"; transcript_id "ENSMUSG00000118120.3_tx_47"; exon_id "chr18_54946800_54946920_-"; exonnum "3"; txlen "1298";
chr18	sragcm37_mid	exon	54946800	54946920	0.0146924454847184	-	.	gene_id "ENSMUSG00000118120.3"; transcript_id "ENSMUSG00000118120.3_tx_50"; exon_id "chr18_54946800_54946920_-"; exonnum "3"; txlen "1319";
chr18	sragcm37_mid	exon	54946800	54946920	0.0135622573705093	-	.	gene_id "ENSMUSG00000118120.3"; transcript_id "ENSMUSG00000118120.3_tx_51"; exon_id "chr18_54946800_54946920_-"; exonnum "3"; txlen "1099";
chr18	sragcm37_mid	exon	54946800	54946920	0.0122108581200062	-	.	gene_id "ENSMUSG00000118120.3"; transcript_id "ENSMUSG00000118120.3_tx_55"; exon_id "chr18_54946800_54946920_-"; exonnum "1"; txlen "1807";
chr18	sragcm37_mid	exon	54946800	54946920	0.0122108581200062	-	.	gene_id "ENSMUSG00000118120.3"; transcript_id "ENSMUSG00000118120.3_tx_56"; exon_id "chr18_54946800_54946920_-"; exonnum "1"; txlen "1977";
chr18	sragcm37_mid	exon	54946800	54946920	0.011493796216924	-	.	gene_id "ENSMUSG00000118120.3"; transcript_id "ENSMUSG00000118120.3_tx_60"; exon_id "chr18_54946800_54946920_-"; exonnum "3"; txlen "1194";
chr18	sragcm37_mid	exon	54946800	54946920	0.00839568313412479	-	.	gene_id "ENSMUSG00000118120.3"; transcript_id "ENSMUSG00000118120.3_tx_87"; exon_id "chr18_54946800_54946920_-"; exonnum "3"; txlen "1697";
chr18	sragcm37_mid	exon	54946800	54946920	0.00774986135457673	-	.	gene_id "ENSMUSG00000118120.3"; transcript_id "ENSMUSG00000118120.3_tx_90"; exon_id "chr18_54946800_54946920_-"; exonnum "3"; txlen "1204";
chr18	HAVANA	exon	54954130	54954202	0	-	.	gene_id "ENSMUSG00000118120.3"; transcript_id "ENSMUST00000359299.1"; gene_type "lncRNA"; gene_name "Gm33732"; transcript_type "lncRNA"; transcript_name "Gm33732-202"; exon_number 1; exon_id "ENSMUSE00001706981.1"; level 2; mgi_id "MGI:5592891"; tag "basic"; tag "TAGENE"; havana_gene "OTTMUSG00000073411.1";
chr18	sragcm37_mid	exon	54954130	54954542	0.00590087172105399	-	.	gene_id "ENSMUSG00000118120.3"; transcript_id "ENSMUSG00000118120.3_tx_138"; exon_id "chr18_54954130_54954542_-"; exonnum "4"; txlen "1217";
chr18	sragcm37_mid	exon	54954130	54954542	0.0348039486111695	-	.	gene_id "ENSMUSG00000118120.3"; transcript_id "ENSMUSG00000118120.3_tx_18"; exon_id "chr18_54954130_54954542_-"; exonnum "3"; txlen "701";
chr18	sragcm37_mid	exon	54954130	54954542	0.0286435791904911	-	.	gene_id "ENSMUSG00000118120.3"; transcript_id "ENSMUSG00000118120.3_tx_29"; exon_id "chr18_54954130_54954542_-"; exonnum "6"; txlen "1268";
chr18	sragcm37_mid	exon	54954130	54954542	0.0223535021643647	-	.	gene_id "ENSMUSG00000118120.3"; transcript_id "ENSMUSG00000118120.3_tx_37"; exon_id "chr18_54954130_54954542_-"; exonnum "5"; txlen "932";
chr18	sragcm37_mid	exon	54954130	54954542	0.0182315291048361	-	.	gene_id "ENSMUSG00000118120.3"; transcript_id "ENSMUSG00000118120.3_tx_41"; exon_id "chr18_54954130_54954542_-"; exonnum "3"; txlen "634";
chr18	HAVANA	exon	54954190	54954542	0	-	.	gene_id "ENSMUSG00000118120.3"; transcript_id "ENSMUST00000359303.1"; gene_type "lncRNA"; gene_name "Gm33732"; transcript_type "lncRNA"; transcript_name "Gm33732-206"; exon_number 4; exon_id "ENSMUSE00001706992.1"; level 2; mgi_id "MGI:5592891"; tag "basic"; tag "TAGENE"; havana_gene "OTTMUSG00000073411.1";
chr18	HAVANA	transcript	54954190	54962058	0	-	.	gene_id "ENSMUSG00000118120.3"; transcript_id "ENSMUST00000359303.1"; gene_type "lncRNA"; gene_name "Gm33732"; transcript_type "lncRNA"; transcript_name "Gm33732-206"; level 2; mgi_id "MGI:5592891"; tag "basic"; tag "TAGENE"; havana_gene "OTTMUSG00000073411.1";
chr18	HAVANA	exon	54955028	54956035	0	-	.	gene_id "ENSMUSG00000118120.3"; transcript_id "ENSMUST00000359304.1"; gene_type "lncRNA"; gene_name "Gm33732"; transcript_type "lncRNA"; transcript_name "Gm33732-207"; exon_number 2; exon_id "ENSMUSE00001706985.1"; level 2; mgi_id "MGI:5592891"; tag "TAGENE"; havana_gene "OTTMUSG00000073411.1";
chr18	HAVANA	transcript	54955028	54956861	0	-	.	gene_id "ENSMUSG00000118120.3"; transcript_id "ENSMUST00000359304.1"; gene_type "lncRNA"; gene_name "Gm33732"; transcript_type "lncRNA"; transcript_name "Gm33732-207"; level 2; mgi_id "MGI:5592891"; tag "TAGENE"; havana_gene "OTTMUSG00000073411.1";
chr18	HAVANA	exon	54955903	54955971	0	-	.	gene_id "ENSMUSG00000118120.3"; transcript_id "ENSMUST00000359302.1"; gene_type "lncRNA"; gene_name "Gm33732"; transcript_type "lncRNA"; transcript_name "Gm33732-205"; exon_number 1; exon_id "ENSMUSE00001706994.1"; level 2; mgi_id "MGI:5592891"; tag "basic"; tag "TAGENE"; havana_gene "OTTMUSG00000073411.1";
chr18	HAVANA	exon	54955903	54956035	0	-	.	gene_id "ENSMUSG00000118120.3"; transcript_id "ENSMUST00000236611.2"; gene_type "lncRNA"; gene_name "Gm33732"; transcript_type "lncRNA"; transcript_name "Gm33732-201"; exon_number 2; exon_id "ENSMUSE00001462272.2"; level 2; mgi_id "MGI:5592891"; tag "basic"; tag "Ensembl_canonical"; tag "GENCODE_Primary"; havana_gene "OTTMUSG00000073411.1"; havana_transcript "OTTMUST00000178146.1";
chr18	HAVANA	exon	54955903	54956035	0	-	.	gene_id "ENSMUSG00000118120.3"; transcript_id "ENSMUST00000359303.1"; gene_type "lncRNA"; gene_name "Gm33732"; transcript_type "lncRNA"; transcript_name "Gm33732-206"; exon_number 3; exon_id "ENSMUSE00001462272.2"; level 2; mgi_id "MGI:5592891"; tag "basic"; tag "TAGENE"; havana_gene "OTTMUSG00000073411.1";
chr18	ENSEMBL_gcm37	exon	54955903	54956035	0.00748960677827724	-	.	gene_id "ENSMUSG00000118120.3"; transcript_id "ENSMUSG00000118120.3_tx_101"; exon_id "chr18_54955903_54956035_-"; exonnum "4"; txlen "2252";
chr18	ENSEMBL_gcm37	exon	54955903	54956035	0.00748960677827724	-	.	gene_id "ENSMUSG00000118120.3"; transcript_id "ENSMUSG00000118120.3_tx_102"; exon_id "chr18_54955903_54956035_-"; exonnum "2"; txlen "1757";
chr18	ENSEMBL_gcm37	exon	54955903	54956035	0.00748960677827724	-	.	gene_id "ENSMUSG00000118120.3"; transcript_id "ENSMUSG00000118120.3_tx_103"; exon_id "chr18_54955903_54956035_-"; exonnum "4"; txlen "1988";
chr18	ENSEMBL_gcm37	exon	54955903	54956035	0.00748960677827724	-	.	gene_id "ENSMUSG00000118120.3"; transcript_id "ENSMUSG00000118120.3_tx_104"; exon_id "chr18_54955903_54956035_-"; exonnum "5"; txlen "2324";
chr18	ENSEMBL_gcm37	exon	54955903	54956035	0.0074269504648027	-	.	gene_id "ENSMUSG00000118120.3"; transcript_id "ENSMUSG00000118120.3_tx_105"; exon_id "chr18_54955903_54956035_-"; exonnum "2"; txlen "1812";
chr18	ENSEMBL_gcm37	exon	54955903	54956035	0.0074269504648027	-	.	gene_id "ENSMUSG00000118120.3"; transcript_id "ENSMUSG00000118120.3_tx_106"; exon_id "chr18_54955903_54956035_-"; exonnum "2"; txlen "1642";
chr18	ENSEMBL_gcm37	exon	54955903	54956035	0.00735568805101547	-	.	gene_id "ENSMUSG00000118120.3"; transcript_id "ENSMUSG00000118120.3_tx_107"; exon_id "chr18_54955903_54956035_-"; exonnum "2"; txlen "713";
chr18	ENSEMBL_gcm37	exon	54955903	54956035	0.00735568805101547	-	.	gene_id "ENSMUSG00000118120.3"; transcript_id "ENSMUSG00000118120.3_tx_108"; exon_id "chr18_54955903_54956035_-"; exonnum "2"; txlen "805";
chr18	ENSEMBL_gcm37	exon	54955903	54956035	0.00735568805101547	-	.	gene_id "ENSMUSG00000118120.3"; transcript_id "ENSMUSG00000118120.3_tx_109"; exon_id "chr18_54955903_54956035_-"; exonnum "2"; txlen "961";
chr18	ENSEMBL_gcm37	exon	54955903	54956035	0.00735568805101547	-	.	gene_id "ENSMUSG00000118120.3"; transcript_id "ENSMUSG00000118120.3_tx_110"; exon_id "chr18_54955903_54956035_-"; exonnum "2"; txlen "1053";
chr18	ENSEMBL_gcm37	exon	54955903	54956035	0.00733869835759967	-	.	gene_id "ENSMUSG00000118120.3"; transcript_id "ENSMUSG00000118120.3_tx_111"; exon_id "chr18_54955903_54956035_-"; exonnum "2"; txlen "1400";
chr18	ENSEMBL_gcm37	exon	54955903	54956035	0.00733869835759967	-	.	gene_id "ENSMUSG00000118120.3"; transcript_id "ENSMUSG00000118120.3_tx_112"; exon_id "chr18_54955903_54956035_-"; exonnum "2"; txlen "1275";
chr18	ENSEMBL_gcm37	exon	54955903	54956035	0.00733869835759967	-	.	gene_id "ENSMUSG00000118120.3"; transcript_id "ENSMUSG00000118120.3_tx_113"; exon_id "chr18_54955903_54956035_-"; exonnum "2"; txlen "1230";
chr18	ENSEMBL_gcm37	exon	54955903	54956035	0.00733869835759967	-	.	gene_id "ENSMUSG00000118120.3"; transcript_id "ENSMUSG00000118120.3_tx_114"; exon_id "chr18_54955903_54956035_-"; exonnum "2"; txlen "1105";
chr18	ENSEMBL_gcm37	exon	54955903	54956035	0.00707234081536837	-	.	gene_id "ENSMUSG00000118120.3"; transcript_id "ENSMUSG00000118120.3_tx_117"; exon_id "chr18_54955903_54956035_-"; exonnum "4"; txlen "1902";
chr18	ENSEMBL_gcm37	exon	54955903	54956035	0.00707234081536837	-	.	gene_id "ENSMUSG00000118120.3"; transcript_id "ENSMUSG00000118120.3_tx_118"; exon_id "chr18_54955903_54956035_-"; exonnum "3"; txlen "1566";
chr18	ENSEMBL_gcm37	exon	54955903	54956035	0.0482643671084049	-	.	gene_id "ENSMUSG00000118120.3"; transcript_id "ENSMUSG00000118120.3_tx_12"; exon_id "chr18_54955903_54956035_-"; exonnum "2"; txlen "1680";
chr18	ENSEMBL_gcm37	exon	54955903	54956035	0.00659085396488397	-	.	gene_id "ENSMUSG00000118120.3"; transcript_id "ENSMUSG00000118120.3_tx_124"; exon_id "chr18_54955903_54956035_-"; exonnum "3"; txlen "2008";
chr18	ENSEMBL_gcm37	exon	54955903	54956035	0.00659085396488397	-	.	gene_id "ENSMUSG00000118120.3"; transcript_id "ENSMUSG00000118120.3_tx_125"; exon_id "chr18_54955903_54956035_-"; exonnum "4"; txlen "2344";
chr18	ENSEMBL_gcm37	exon	54955903	54956035	0.00659085396488397	-	.	gene_id "ENSMUSG00000118120.3"; transcript_id "ENSMUSG00000118120.3_tx_126"; exon_id "chr18_54955903_54956035_-"; exonnum "2"; txlen "1849";
chr18	ENSEMBL_gcm37	exon	54955903	54956035	0.00659085396488397	-	.	gene_id "ENSMUSG00000118120.3"; transcript_id "ENSMUSG00000118120.3_tx_127"; exon_id "chr18_54955903_54956035_-"; exonnum "4"; txlen "2080";
chr18	ENSEMBL_gcm37	exon	54955903	54956035	0.00659085396488397	-	.	gene_id "ENSMUSG00000118120.3"; transcript_id "ENSMUSG00000118120.3_tx_128"; exon_id "chr18_54955903_54956035_-"; exonnum "2"; txlen "594";
chr18	ENSEMBL_gcm37	exon	54955903	54956035	0.00659085396488397	-	.	gene_id "ENSMUSG00000118120.3"; transcript_id "ENSMUSG00000118120.3_tx_129"; exon_id "chr18_54955903_54956035_-"; exonnum "4"; txlen "825";
chr18	ENSEMBL_gcm37	exon	54955903	54956035	0.0413894991461862	-	.	gene_id "ENSMUSG00000118120.3"; transcript_id "ENSMUSG00000118120.3_tx_13"; exon_id "chr18_54955903_54956035_-"; exonnum "2"; txlen "1805";
chr18	ENSEMBL_gcm37	exon	54955903	54956035	0.00659085396488397	-	.	gene_id "ENSMUSG00000118120.3"; transcript_id "ENSMUSG00000118120.3_tx_130"; exon_id "chr18_54955903_54956035_-"; exonnum "5"; txlen "1161";
chr18	ENSEMBL_gcm37	exon	54955903	54956035	0.00629126969375288	-	.	gene_id "ENSMUSG00000118120.3"; transcript_id "ENSMUSG00000118120.3_tx_131"; exon_id "chr18_54955903_54956035_-"; exonnum "3"; txlen "568";
chr18	ENSEMBL_gcm37	exon	54955903	54956035	0.00629126969375288	-	.	gene_id "ENSMUSG00000118120.3"; transcript_id "ENSMUSG00000118120.3_tx_132"; exon_id "chr18_54955903_54956035_-"; exonnum "4"; txlen "1354";
chr18	ENSEMBL_gcm37	exon	54955903	54956035	0.00629126969375288	-	.	gene_id "ENSMUSG00000118120.3"; transcript_id "ENSMUSG00000118120.3_tx_133"; exon_id "chr18_54955903_54956035_-"; exonnum "4"; txlen "904";
chr18	ENSEMBL_gcm37	exon	54955903	54956035	0.00629126969375288	-	.	gene_id "ENSMUSG00000118120.3"; transcript_id "ENSMUSG00000118120.3_tx_134"; exon_id "chr18_54955903_54956035_-"; exonnum "5"; txlen "1690";
chr18	ENSEMBL_gcm37	exon	54955903	54956035	0.00629126969375288	-	.	gene_id "ENSMUSG00000118120.3"; transcript_id "ENSMUSG00000118120.3_tx_135"; exon_id "chr18_54955903_54956035_-"; exonnum "4"; txlen "640";
chr18	ENSEMBL_gcm37	exon	54955903	54956035	0.00628581840041837	-	.	gene_id "ENSMUSG00000118120.3"; transcript_id "ENSMUSG00000118120.3_tx_137"; exon_id "chr18_54955903_54956035_-"; exonnum "2"; txlen "730";
chr18	ENSEMBL_gcm37	exon	54955903	54956035	0.00590087172105399	-	.	gene_id "ENSMUSG00000118120.3"; transcript_id "ENSMUSG00000118120.3_tx_138"; exon_id "chr18_54955903_54956035_-"; exonnum "3"; txlen "1217";
chr18	ENSEMBL_gcm37	exon	54955903	54956035	0.0056921011514907	-	.	gene_id "ENSMUSG00000118120.3"; transcript_id "ENSMUSG00000118120.3_tx_139"; exon_id "chr18_54955903_54956035_-"; exonnum "4"; txlen "912";
chr18	ENSEMBL_gcm37	exon	54955903	54956035	0.0367398118745362	-	.	gene_id "ENSMUSG00000118120.3"; transcript_id "ENSMUSG00000118120.3_tx_14"; exon_id "chr18_54955903_54956035_-"; exonnum "2"; txlen "1073";
chr18	ENSEMBL_gcm37	exon	54955903	54956035	0.0056921011514907	-	.	gene_id "ENSMUSG00000118120.3"; transcript_id "ENSMUSG00000118120.3_tx_140"; exon_id "chr18_54955903_54956035_-"; exonnum "4"; txlen "648";
chr18	ENSEMBL_gcm37	exon	54955903	54956035	0.00209708989791763	-	.	gene_id "ENSMUSG00000118120.3"; transcript_id "ENSMUSG00000118120.3_tx_142"; exon_id "chr18_54955903_54956035_-"; exonnum "5"; txlen "2541";
chr18	ENSEMBL_gcm37	exon	54955903	54956035	0.0366515196997879	-	.	gene_id "ENSMUSG00000118120.3"; transcript_id "ENSMUSG00000118120.3_tx_15"; exon_id "chr18_54955903_54956035_-"; exonnum "2"; txlen "1850";
chr18	ENSEMBL_gcm37	exon	54955903	54956035	0.0366515196997879	-	.	gene_id "ENSMUSG00000118120.3"; transcript_id "ENSMUSG00000118120.3_tx_16"; exon_id "chr18_54955903_54956035_-"; exonnum "2"; txlen "1975";
chr18	ENSEMBL_gcm37	exon	54955903	54956035	0.0348039486111695	-	.	gene_id "ENSMUSG00000118120.3"; transcript_id "ENSMUSG00000118120.3_tx_18"; exon_id "chr18_54955903_54956035_-"; exonnum "2"; txlen "701";
chr18	ENSEMBL_gcm37	exon	54955903	54956035	0.0326862556821755	-	.	gene_id "ENSMUSG00000118120.3"; transcript_id "ENSMUSG00000118120.3_tx_21"; exon_id "chr18_54955903_54956035_-"; exonnum "2"; txlen "517";
chr18	ENSEMBL_gcm37	exon	54955903	54956035	0.0326862556821755	-	.	gene_id "ENSMUSG00000118120.3"; transcript_id "ENSMUSG00000118120.3_tx_22"; exon_id "chr18_54955903_54956035_-"; exonnum "2"; txlen "609";
chr18	ENSEMBL_gcm37	exon	54955903	54956035	0.0326862556821755	-	.	gene_id "ENSMUSG00000118120.3"; transcript_id "ENSMUSG00000118120.3_tx_23"; exon_id "chr18_54955903_54956035_-"; exonnum "2"; txlen "950";
chr18	ENSEMBL_gcm37	exon	54955903	54956035	0.0326862556821755	-	.	gene_id "ENSMUSG00000118120.3"; transcript_id "ENSMUSG00000118120.3_tx_26"; exon_id "chr18_54955903_54956035_-"; exonnum "2"; txlen "825";
chr18	ENSEMBL_gcm37	exon	54955903	54956035	0.0301719283220082	-	.	gene_id "ENSMUSG00000118120.3"; transcript_id "ENSMUSG00000118120.3_tx_27"; exon_id "chr18_54955903_54956035_-"; exonnum "2"; txlen "687";
chr18	ENSEMBL_gcm37	exon	54955903	54956035	0.0301719283220082	-	.	gene_id "ENSMUSG00000118120.3"; transcript_id "ENSMUSG00000118120.3_tx_28"; exon_id "chr18_54955903_54956035_-"; exonnum "2"; txlen "595";
chr18	ENSEMBL_gcm37	exon	54955903	54956035	0.0286435791904911	-	.	gene_id "ENSMUSG00000118120.3"; transcript_id "ENSMUSG00000118120.3_tx_29"; exon_id "chr18_54955903_54956035_-"; exonnum "5"; txlen "1268";
chr18	ENSEMBL_gcm37	exon	54955903	54956035	0.0265879046334885	-	.	gene_id "ENSMUSG00000118120.3"; transcript_id "ENSMUSG00000118120.3_tx_30"; exon_id "chr18_54955903_54956035_-"; exonnum "2"; txlen "1083";
chr18	ENSEMBL_gcm37	exon	54955903	54956035	0.0265879046334885	-	.	gene_id "ENSMUSG00000118120.3"; transcript_id "ENSMUSG00000118120.3_tx_31"; exon_id "chr18_54955903_54956035_-"; exonnum "2"; txlen "958";
chr18	ENSEMBL_gcm37	exon	54955903	54956035	0.0250255939574874	-	.	gene_id "ENSMUSG00000118120.3"; transcript_id "ENSMUSG00000118120.3_tx_34"; exon_id "chr18_54955903_54956035_-"; exonnum "2"; txlen "1128";
chr18	ENSEMBL_gcm37	exon	54955903	54956035	0.0245530435000532	-	.	gene_id "ENSMUSG00000118120.3"; transcript_id "ENSMUSG00000118120.3_tx_35"; exon_id "chr18_54955903_54956035_-"; exonnum "2"; txlen "1576";
chr18	ENSEMBL_gcm37	exon	54955903	54956035	0.0223535021643647	-	.	gene_id "ENSMUSG00000118120.3"; transcript_id "ENSMUSG00000118120.3_tx_37"; exon_id "chr18_54955903_54956035_-"; exonnum "4"; txlen "932";
chr18	ENSEMBL_gcm37	exon	54955903	54956035	0.02163502961486	-	.	gene_id "ENSMUSG00000118120.3"; transcript_id "ENSMUSG00000118120.3_tx_38"; exon_id "chr18_54955903_54956035_-"; exonnum "2"; txlen "1103";
chr18	ENSEMBL_gcm37	exon	54955903	54956035	0.0185839016590337	-	.	gene_id "ENSMUSG00000118120.3"; transcript_id "ENSMUSG00000118120.3_tx_39"; exon_id "chr18_54955903_54956035_-"; exonnum "2"; txlen "808";
chr18	ENSEMBL_gcm37	exon	54955903	54956035	0.0185839016590337	-	.	gene_id "ENSMUSG00000118120.3"; transcript_id "ENSMUSG00000118120.3_tx_40"; exon_id "chr18_54955903_54956035_-"; exonnum "2"; txlen "842";
chr18	ENSEMBL_gcm37	exon	54955903	54956035	0.0182315291048361	-	.	gene_id "ENSMUSG00000118120.3"; transcript_id "ENSMUSG00000118120.3_tx_41"; exon_id "chr18_54955903_54956035_-"; exonnum "2"; txlen "634";
chr18	ENSEMBL_gcm37	exon	54955903	54956035	0.0175061707941697	-	.	gene_id "ENSMUSG00000118120.3"; transcript_id "ENSMUSG00000118120.3_tx_44"; exon_id "chr18_54955903_54956035_-"; exonnum "2"; txlen "788";
chr18	ENSEMBL_gcm37	exon	54955903	54956035	0.0175061707941697	-	.	gene_id "ENSMUSG00000118120.3"; transcript_id "ENSMUSG00000118120.3_tx_45"; exon_id "chr18_54955903_54956035_-"; exonnum "2"; txlen "913";
chr18	ENSEMBL_gcm37	exon	54955903	54956035	0.0161442043477256	-	.	gene_id "ENSMUSG00000118120.3"; transcript_id "ENSMUSG00000118120.3_tx_46"; exon_id "chr18_54955903_54956035_-"; exonnum "2"; txlen "1123";
chr18	ENSEMBL_gcm37	exon	54955903	54956035	0.0159840890438145	-	.	gene_id "ENSMUSG00000118120.3"; transcript_id "ENSMUSG00000118120.3_tx_47"; exon_id "chr18_54955903_54956035_-"; exonnum "2"; txlen "1298";
chr18	ENSEMBL_gcm37	exon	54955903	54956035	0.0150816797764235	-	.	gene_id "ENSMUSG00000118120.3"; transcript_id "ENSMUSG00000118120.3_tx_48"; exon_id "chr18_54955903_54956035_-"; exonnum "3"; txlen "1916";
chr18	ENSEMBL_gcm37	exon	54955903	54956035	0.0146924454847184	-	.	gene_id "ENSMUSG00000118120.3"; transcript_id "ENSMUSG00000118120.3_tx_50"; exon_id "chr18_54955903_54956035_-"; exonnum "2"; txlen "1319";
chr18	ENSEMBL_gcm37	exon	54955903	54956035	0.0135622573705093	-	.	gene_id "ENSMUSG00000118120.3"; transcript_id "ENSMUSG00000118120.3_tx_51"; exon_id "chr18_54955903_54956035_-"; exonnum "2"; txlen "1099";
chr18	ENSEMBL_gcm37	exon	54955903	54956035	0.0122108581200062	-	.	gene_id "ENSMUSG00000118120.3"; transcript_id "ENSMUSG00000118120.3_tx_53"; exon_id "chr18_54955903_54956035_-"; exonnum "2"; txlen "2200";
chr18	ENSEMBL_gcm37	exon	54955903	54956035	0.0122108581200062	-	.	gene_id "ENSMUSG00000118120.3"; transcript_id "ENSMUSG00000118120.3_tx_54"; exon_id "chr18_54955903_54956035_-"; exonnum "2"; txlen "2325";
chr18	ENSEMBL_gcm37	exon	54955903	54956035	0.011493796216924	-	.	gene_id "ENSMUSG00000118120.3"; transcript_id "ENSMUSG00000118120.3_tx_60"; exon_id "chr18_54955903_54956035_-"; exonnum "2"; txlen "1194";
chr18	ENSEMBL_gcm37	exon	54955903	54956035	0.0104854494895881	-	.	gene_id "ENSMUSG00000118120.3"; transcript_id "ENSMUSG00000118120.3_tx_63"; exon_id "chr18_54955903_54956035_-"; exonnum "4"; txlen "733";
chr18	ENSEMBL_gcm37	exon	54955903	54956035	0.010185865218457	-	.	gene_id "ENSMUSG00000118120.3"; transcript_id "ENSMUSG00000118120.3_tx_64"; exon_id "chr18_54955903_54956035_-"; exonnum "5"; txlen "1069";
chr18	ENSEMBL_gcm37	exon	54955903	54956035	0.00985293465397274	-	.	gene_id "ENSMUSG00000118120.3"; transcript_id "ENSMUSG00000118120.3_tx_65"; exon_id "chr18_54955903_54956035_-"; exonnum "2"; txlen "1215";
chr18	ENSEMBL_gcm37	exon	54955903	54956035	0.00873487956058087	-	.	gene_id "ENSMUSG00000118120.3"; transcript_id "ENSMUSG00000118120.3_tx_67"; exon_id "chr18_54955903_54956035_-"; exonnum "2"; txlen "1111";
chr18	ENSEMBL_gcm37	exon	54955903	54956035	0.00873487956058087	-	.	gene_id "ENSMUSG00000118120.3"; transcript_id "ENSMUSG00000118120.3_tx_68"; exon_id "chr18_54955903_54956035_-"; exonnum "2"; txlen "1203";
chr18	ENSEMBL_gcm37	exon	54955903	54956035	0.00873487956058087	-	.	gene_id "ENSMUSG00000118120.3"; transcript_id "ENSMUSG00000118120.3_tx_69"; exon_id "chr18_54955903_54956035_-"; exonnum "2"; txlen "1359";
chr18	ENSEMBL_gcm37	exon	54955903	54956035	0.00873487956058087	-	.	gene_id "ENSMUSG00000118120.3"; transcript_id "ENSMUSG00000118120.3_tx_70"; exon_id "chr18_54955903_54956035_-"; exonnum "2"; txlen "1451";
chr18	ENSEMBL_gcm37	exon	54955903	54956035	0.00844537256054807	-	.	gene_id "ENSMUSG00000118120.3"; transcript_id "ENSMUSG00000118120.3_tx_71"; exon_id "chr18_54955903_54956035_-"; exonnum "4"; txlen "1691";
chr18	ENSEMBL_gcm37	exon	54955903	54956035	0.00844537256054807	-	.	gene_id "ENSMUSG00000118120.3"; transcript_id "ENSMUSG00000118120.3_tx_72"; exon_id "chr18_54955903_54956035_-"; exonnum "3"; txlen "1355";
chr18	ENSEMBL_gcm37	exon	54955903	54956035	0.00844537256054807	-	.	gene_id "ENSMUSG00000118120.3"; transcript_id "ENSMUSG00000118120.3_tx_73"; exon_id "chr18_54955903_54956035_-"; exonnum "3"; txlen "1447";
chr18	ENSEMBL_gcm37	exon	54955903	54956035	0.00844537256054807	-	.	gene_id "ENSMUSG00000118120.3"; transcript_id "ENSMUSG00000118120.3_tx_74"; exon_id "chr18_54955903_54956035_-"; exonnum "4"; txlen "1783";
chr18	ENSEMBL_gcm37	exon	54955903	54956035	0.00844537256054807	-	.	gene_id "ENSMUSG00000118120.3"; transcript_id "ENSMUSG00000118120.3_tx_75"; exon_id "chr18_54955903_54956035_-"; exonnum "3"; txlen "1272";
chr18	ENSEMBL_gcm37	exon	54955903	54956035	0.00844537256054807	-	.	gene_id "ENSMUSG00000118120.3"; transcript_id "ENSMUSG00000118120.3_tx_76"; exon_id "chr18_54955903_54956035_-"; exonnum "3"; txlen "1364";
chr18	ENSEMBL_gcm37	exon	54955903	54956035	0.00844537256054807	-	.	gene_id "ENSMUSG00000118120.3"; transcript_id "ENSMUSG00000118120.3_tx_77"; exon_id "chr18_54955903_54956035_-"; exonnum "2"; txlen "1288";
chr18	ENSEMBL_gcm37	exon	54955903	54956035	0.00844537256054807	-	.	gene_id "ENSMUSG00000118120.3"; transcript_id "ENSMUSG00000118120.3_tx_78"; exon_id "chr18_54955903_54956035_-"; exonnum "4"; txlen "1608";
chr18	ENSEMBL_gcm37	exon	54955903	54956035	0.00844537256054807	-	.	gene_id "ENSMUSG00000118120.3"; transcript_id "ENSMUSG00000118120.3_tx_79"; exon_id "chr18_54955903_54956035_-"; exonnum "2"; txlen "1196";
chr18	ENSEMBL_gcm37	exon	54955903	54956035	0.00844537256054807	-	.	gene_id "ENSMUSG00000118120.3"; transcript_id "ENSMUSG00000118120.3_tx_80"; exon_id "chr18_54955903_54956035_-"; exonnum "3"; txlen "1367";
chr18	ENSEMBL_gcm37	exon	54955903	54956035	0.00844537256054807	-	.	gene_id "ENSMUSG00000118120.3"; transcript_id "ENSMUSG00000118120.3_tx_81"; exon_id "chr18_54955903_54956035_-"; exonnum "3"; txlen "1284";
chr18	ENSEMBL_gcm37	exon	54955903	54956035	0.00844537256054807	-	.	gene_id "ENSMUSG00000118120.3"; transcript_id "ENSMUSG00000118120.3_tx_82"; exon_id "chr18_54955903_54956035_-"; exonnum "3"; txlen "1459";
chr18	ENSEMBL_gcm37	exon	54955903	54956035	0.00844537256054807	-	.	gene_id "ENSMUSG00000118120.3"; transcript_id "ENSMUSG00000118120.3_tx_84"; exon_id "chr18_54955903_54956035_-"; exonnum "2"; txlen "1208";
chr18	ENSEMBL_gcm37	exon	54955903	54956035	0.00844537256054807	-	.	gene_id "ENSMUSG00000118120.3"; transcript_id "ENSMUSG00000118120.3_tx_85"; exon_id "chr18_54955903_54956035_-"; exonnum "2"; txlen "1300";
chr18	ENSEMBL_gcm37	exon	54955903	54956035	0.00839568313412479	-	.	gene_id "ENSMUSG00000118120.3"; transcript_id "ENSMUSG00000118120.3_tx_87"; exon_id "chr18_54955903_54956035_-"; exonnum "2"; txlen "1697";
chr18	ENSEMBL_gcm37	exon	54955903	54956035	0.0622943558533804	-	.	gene_id "ENSMUSG00000118120.3"; transcript_id "ENSMUSG00000118120.3_tx_9"; exon_id "chr18_54955903_54956035_-"; exonnum "2"; txlen "1198";
chr18	ENSEMBL_gcm37	exon	54955903	54956035	0.00774986135457673	-	.	gene_id "ENSMUSG00000118120.3"; transcript_id "ENSMUSG00000118120.3_tx_90"; exon_id "chr18_54955903_54956035_-"; exonnum "2"; txlen "1204";
chr18	ENSEMBL_gcm37	exon	54955903	54956035	0.00774159151383573	-	.	gene_id "ENSMUSG00000118120.3"; transcript_id "ENSMUSG00000118120.3_tx_91"; exon_id "chr18_54955903_54956035_-"; exonnum "3"; txlen "1525";
chr18	ENSEMBL_gcm37	exon	54955903	54956035	0.00774159151383573	-	.	gene_id "ENSMUSG00000118120.3"; transcript_id "ENSMUSG00000118120.3_tx_92"; exon_id "chr18_54955903_54956035_-"; exonnum "3"; txlen "1442";
chr18	ENSEMBL_gcm37	exon	54955903	54956035	0.00774159151383573	-	.	gene_id "ENSMUSG00000118120.3"; transcript_id "ENSMUSG00000118120.3_tx_93"; exon_id "chr18_54955903_54956035_-"; exonnum "4"; txlen "1861";
chr18	ENSEMBL_gcm37	exon	54955903	54956035	0.00774159151383573	-	.	gene_id "ENSMUSG00000118120.3"; transcript_id "ENSMUSG00000118120.3_tx_94"; exon_id "chr18_54955903_54956035_-"; exonnum "2"; txlen "1366";
chr18	ENSEMBL_gcm37	exon	54955903	54956035	0.00774159151383573	-	.	gene_id "ENSMUSG00000118120.3"; transcript_id "ENSMUSG00000118120.3_tx_95"; exon_id "chr18_54955903_54956035_-"; exonnum "4"; txlen "1778";
chr18	ENSEMBL_gcm37	exon	54955903	54956035	0.00774159151383573	-	.	gene_id "ENSMUSG00000118120.3"; transcript_id "ENSMUSG00000118120.3_tx_96"; exon_id "chr18_54955903_54956035_-"; exonnum "3"; txlen "1369";
chr18	ENSEMBL_gcm37	exon	54955903	54956035	0.00774159151383573	-	.	gene_id "ENSMUSG00000118120.3"; transcript_id "ENSMUSG00000118120.3_tx_97"; exon_id "chr18_54955903_54956035_-"; exonnum "4"; txlen "1705";
chr18	ENSEMBL_gcm37	exon	54955903	54956035	0.00774159151383573	-	.	gene_id "ENSMUSG00000118120.3"; transcript_id "ENSMUSG00000118120.3_tx_99"; exon_id "chr18_54955903_54956035_-"; exonnum "2"; txlen "1293";
chr18	HAVANA	exon	54956774	54956861	0	-	.	gene_id "ENSMUSG00000118120.3"; transcript_id "ENSMUST00000236611.2"; gene_type "lncRNA"; gene_name "Gm33732"; transcript_type "lncRNA"; transcript_name "Gm33732-201"; exon_number 1; exon_id "ENSMUSE00001462730.2"; level 2; mgi_id "MGI:5592891"; tag "basic"; tag "Ensembl_canonical"; tag "GENCODE_Primary"; havana_gene "OTTMUSG00000073411.1"; havana_transcript "OTTMUST00000178146.1";
chr18	HAVANA	exon	54956774	54956861	0	-	.	gene_id "ENSMUSG00000118120.3"; transcript_id "ENSMUST00000359304.1"; gene_type "lncRNA"; gene_name "Gm33732"; transcript_type "lncRNA"; transcript_name "Gm33732-207"; exon_number 1; exon_id "ENSMUSE00001462730.2"; level 2; mgi_id "MGI:5592891"; tag "TAGENE"; havana_gene "OTTMUSG00000073411.1";
chr18	ENSEMBL_gcm37	exon	54956774	54956861	0.00735568805101547	-	.	gene_id "ENSMUSG00000118120.3"; transcript_id "ENSMUSG00000118120.3_tx_107"; exon_id "chr18_54956774_54956861_-"; exonnum "1"; txlen "713";
chr18	ENSEMBL_gcm37	exon	54956774	54956861	0.00735568805101547	-	.	gene_id "ENSMUSG00000118120.3"; transcript_id "ENSMUSG00000118120.3_tx_108"; exon_id "chr18_54956774_54956861_-"; exonnum "1"; txlen "805";
chr18	ENSEMBL_gcm37	exon	54956774	54956861	0.00628581840041837	-	.	gene_id "ENSMUSG00000118120.3"; transcript_id "ENSMUSG00000118120.3_tx_137"; exon_id "chr18_54956774_54956861_-"; exonnum "1"; txlen "730";
chr18	ENSEMBL_gcm37	exon	54956774	54956861	0.0326862556821755	-	.	gene_id "ENSMUSG00000118120.3"; transcript_id "ENSMUSG00000118120.3_tx_21"; exon_id "chr18_54956774_54956861_-"; exonnum "1"; txlen "517";
chr18	ENSEMBL_gcm37	exon	54956774	54956861	0.0326862556821755	-	.	gene_id "ENSMUSG00000118120.3"; transcript_id "ENSMUSG00000118120.3_tx_22"; exon_id "chr18_54956774_54956861_-"; exonnum "1"; txlen "609";
chr18	ENSEMBL_gcm37	exon	54956774	54956861	0.0326862556821755	-	.	gene_id "ENSMUSG00000118120.3"; transcript_id "ENSMUSG00000118120.3_tx_23"; exon_id "chr18_54956774_54956861_-"; exonnum "1"; txlen "950";
chr18	ENSEMBL_gcm37	exon	54956774	54956861	0.0326862556821755	-	.	gene_id "ENSMUSG00000118120.3"; transcript_id "ENSMUSG00000118120.3_tx_26"; exon_id "chr18_54956774_54956861_-"; exonnum "1"; txlen "825";
chr18	ENSEMBL_gcm37	exon	54956774	54956861	0.0182315291048361	-	.	gene_id "ENSMUSG00000118120.3"; transcript_id "ENSMUSG00000118120.3_tx_41"; exon_id "chr18_54956774_54956861_-"; exonnum "1"; txlen "634";
chr18	ENSEMBL_gcm37	exon	54956774	54956861	0.00873487956058087	-	.	gene_id "ENSMUSG00000118120.3"; transcript_id "ENSMUSG00000118120.3_tx_67"; exon_id "chr18_54956774_54956861_-"; exonnum "1"; txlen "1111";
chr18	ENSEMBL_gcm37	exon	54956774	54956861	0.00873487956058087	-	.	gene_id "ENSMUSG00000118120.3"; transcript_id "ENSMUSG00000118120.3_tx_68"; exon_id "chr18_54956774_54956861_-"; exonnum "1"; txlen "1203";
chr18	HAVANA	exon	54958248	54958583	0	-	.	gene_id "ENSMUSG00000118120.3"; transcript_id "ENSMUST00000359303.1"; gene_type "lncRNA"; gene_name "Gm33732"; transcript_type "lncRNA"; transcript_name "Gm33732-206"; exon_number 2; exon_id "ENSMUSE00001706988.1"; level 2; mgi_id "MGI:5592891"; tag "basic"; tag "TAGENE"; havana_gene "OTTMUSG00000073411.1";
chr18	ENSEMBL_gcm37	exon	54958248	54958583	0.00748960677827724	-	.	gene_id "ENSMUSG00000118120.3"; transcript_id "ENSMUSG00000118120.3_tx_101"; exon_id "chr18_54958248_54958583_-"; exonnum "3"; txlen "2252";
chr18	ENSEMBL_gcm37	exon	54958248	54958583	0.00748960677827724	-	.	gene_id "ENSMUSG00000118120.3"; transcript_id "ENSMUSG00000118120.3_tx_104"; exon_id "chr18_54958248_54958583_-"; exonnum "4"; txlen "2324";
chr18	ENSEMBL_gcm37	exon	54958248	54958583	0.0074269504648027	-	.	gene_id "ENSMUSG00000118120.3"; transcript_id "ENSMUSG00000118120.3_tx_105"; exon_id "chr18_54958248_54958583_-"; exonnum "1"; txlen "1812";
chr18	ENSEMBL_gcm37	exon	54958248	54958583	0.0074269504648027	-	.	gene_id "ENSMUSG00000118120.3"; transcript_id "ENSMUSG00000118120.3_tx_106"; exon_id "chr18_54958248_54958583_-"; exonnum "1"; txlen "1642";
chr18	ENSEMBL_gcm37	exon	54958248	54958583	0.00735568805101547	-	.	gene_id "ENSMUSG00000118120.3"; transcript_id "ENSMUSG00000118120.3_tx_109"; exon_id "chr18_54958248_54958583_-"; exonnum "1"; txlen "961";
chr18	ENSEMBL_gcm37	exon	54958248	54958583	0.00735568805101547	-	.	gene_id "ENSMUSG00000118120.3"; transcript_id "ENSMUSG00000118120.3_tx_110"; exon_id "chr18_54958248_54958583_-"; exonnum "1"; txlen "1053";
chr18	ENSEMBL_gcm37	exon	54958248	54958583	0.00733869835759967	-	.	gene_id "ENSMUSG00000118120.3"; transcript_id "ENSMUSG00000118120.3_tx_111"; exon_id "chr18_54958248_54958583_-"; exonnum "1"; txlen "1400";
chr18	ENSEMBL_gcm37	exon	54958248	54958583	0.00733869835759967	-	.	gene_id "ENSMUSG00000118120.3"; transcript_id "ENSMUSG00000118120.3_tx_112"; exon_id "chr18_54958248_54958583_-"; exonnum "1"; txlen "1275";
chr18	ENSEMBL_gcm37	exon	54958248	54958583	0.00733869835759967	-	.	gene_id "ENSMUSG00000118120.3"; transcript_id "ENSMUSG00000118120.3_tx_113"; exon_id "chr18_54958248_54958583_-"; exonnum "1"; txlen "1230";
chr18	ENSEMBL_gcm37	exon	54958248	54958583	0.00733869835759967	-	.	gene_id "ENSMUSG00000118120.3"; transcript_id "ENSMUSG00000118120.3_tx_114"; exon_id "chr18_54958248_54958583_-"; exonnum "1"; txlen "1105";
chr18	ENSEMBL_gcm37	exon	54958248	54958583	0.00707234081536837	-	.	gene_id "ENSMUSG00000118120.3"; transcript_id "ENSMUSG00000118120.3_tx_117"; exon_id "chr18_54958248_54958583_-"; exonnum "3"; txlen "1902";
chr18	ENSEMBL_gcm37	exon	54958248	54958583	0.0482643671084049	-	.	gene_id "ENSMUSG00000118120.3"; transcript_id "ENSMUSG00000118120.3_tx_12"; exon_id "chr18_54958248_54958583_-"; exonnum "1"; txlen "1680";
chr18	ENSEMBL_gcm37	exon	54958248	54958583	0.00659085396488397	-	.	gene_id "ENSMUSG00000118120.3"; transcript_id "ENSMUSG00000118120.3_tx_125"; exon_id "chr18_54958248_54958583_-"; exonnum "3"; txlen "2344";
chr18	ENSEMBL_gcm37	exon	54958248	54958583	0.0413894991461862	-	.	gene_id "ENSMUSG00000118120.3"; transcript_id "ENSMUSG00000118120.3_tx_13"; exon_id "chr18_54958248_54958583_-"; exonnum "1"; txlen "1805";
chr18	ENSEMBL_gcm37	exon	54958248	54958583	0.00659085396488397	-	.	gene_id "ENSMUSG00000118120.3"; transcript_id "ENSMUSG00000118120.3_tx_130"; exon_id "chr18_54958248_54958583_-"; exonnum "4"; txlen "1161";
chr18	ENSEMBL_gcm37	exon	54958248	54958583	0.00629126969375288	-	.	gene_id "ENSMUSG00000118120.3"; transcript_id "ENSMUSG00000118120.3_tx_133"; exon_id "chr18_54958248_54958583_-"; exonnum "3"; txlen "904";
chr18	ENSEMBL_gcm37	exon	54958248	54958583	0.00629126969375288	-	.	gene_id "ENSMUSG00000118120.3"; transcript_id "ENSMUSG00000118120.3_tx_134"; exon_id "chr18_54958248_54958583_-"; exonnum "4"; txlen "1690";
chr18	ENSEMBL_gcm37	exon	54958248	54958583	0.00590087172105399	-	.	gene_id "ENSMUSG00000118120.3"; transcript_id "ENSMUSG00000118120.3_tx_138"; exon_id "chr18_54958248_54958583_-"; exonnum "2"; txlen "1217";
chr18	ENSEMBL_gcm37	exon	54958248	54958583	0.0056921011514907	-	.	gene_id "ENSMUSG00000118120.3"; transcript_id "ENSMUSG00000118120.3_tx_139"; exon_id "chr18_54958248_54958583_-"; exonnum "3"; txlen "912";
chr18	ENSEMBL_gcm37	exon	54958248	54958583	0.0367398118745362	-	.	gene_id "ENSMUSG00000118120.3"; transcript_id "ENSMUSG00000118120.3_tx_14"; exon_id "chr18_54958248_54958583_-"; exonnum "1"; txlen "1073";
chr18	ENSEMBL_gcm37	exon	54958248	54958583	0.00209708989791763	-	.	gene_id "ENSMUSG00000118120.3"; transcript_id "ENSMUSG00000118120.3_tx_142"; exon_id "chr18_54958248_54958583_-"; exonnum "4"; txlen "2541";
chr18	ENSEMBL_gcm37	exon	54958248	54958583	0.0366515196997879	-	.	gene_id "ENSMUSG00000118120.3"; transcript_id "ENSMUSG00000118120.3_tx_15"; exon_id "chr18_54958248_54958583_-"; exonnum "1"; txlen "1850";
chr18	ENSEMBL_gcm37	exon	54958248	54958583	0.0366515196997879	-	.	gene_id "ENSMUSG00000118120.3"; transcript_id "ENSMUSG00000118120.3_tx_16"; exon_id "chr18_54958248_54958583_-"; exonnum "1"; txlen "1975";
chr18	ENSEMBL_gcm37	exon	54958248	54958583	0.0301719283220082	-	.	gene_id "ENSMUSG00000118120.3"; transcript_id "ENSMUSG00000118120.3_tx_27"; exon_id "chr18_54958248_54958583_-"; exonnum "1"; txlen "687";
chr18	ENSEMBL_gcm37	exon	54958248	54958583	0.0301719283220082	-	.	gene_id "ENSMUSG00000118120.3"; transcript_id "ENSMUSG00000118120.3_tx_28"; exon_id "chr18_54958248_54958583_-"; exonnum "1"; txlen "595";
chr18	ENSEMBL_gcm37	exon	54958248	54958583	0.0286435791904911	-	.	gene_id "ENSMUSG00000118120.3"; transcript_id "ENSMUSG00000118120.3_tx_29"; exon_id "chr18_54958248_54958583_-"; exonnum "4"; txlen "1268";
chr18	ENSEMBL_gcm37	exon	54958248	54958583	0.0265879046334885	-	.	gene_id "ENSMUSG00000118120.3"; transcript_id "ENSMUSG00000118120.3_tx_30"; exon_id "chr18_54958248_54958583_-"; exonnum "1"; txlen "1083";
chr18	ENSEMBL_gcm37	exon	54958248	54958583	0.0265879046334885	-	.	gene_id "ENSMUSG00000118120.3"; transcript_id "ENSMUSG00000118120.3_tx_31"; exon_id "chr18_54958248_54958583_-"; exonnum "1"; txlen "958";
chr18	ENSEMBL_gcm37	exon	54958248	54958583	0.0250255939574874	-	.	gene_id "ENSMUSG00000118120.3"; transcript_id "ENSMUSG00000118120.3_tx_34"; exon_id "chr18_54958248_54958583_-"; exonnum "1"; txlen "1128";
chr18	ENSEMBL_gcm37	exon	54958248	54958583	0.0245530435000532	-	.	gene_id "ENSMUSG00000118120.3"; transcript_id "ENSMUSG00000118120.3_tx_35"; exon_id "chr18_54958248_54958583_-"; exonnum "1"; txlen "1576";
chr18	ENSEMBL_gcm37	exon	54958248	54958583	0.02163502961486	-	.	gene_id "ENSMUSG00000118120.3"; transcript_id "ENSMUSG00000118120.3_tx_38"; exon_id "chr18_54958248_54958583_-"; exonnum "1"; txlen "1103";
chr18	ENSEMBL_gcm37	exon	54958248	54958583	0.0185839016590337	-	.	gene_id "ENSMUSG00000118120.3"; transcript_id "ENSMUSG00000118120.3_tx_39"; exon_id "chr18_54958248_54958583_-"; exonnum "1"; txlen "808";
chr18	ENSEMBL_gcm37	exon	54958248	54958583	0.0185839016590337	-	.	gene_id "ENSMUSG00000118120.3"; transcript_id "ENSMUSG00000118120.3_tx_40"; exon_id "chr18_54958248_54958583_-"; exonnum "1"; txlen "842";
chr18	ENSEMBL_gcm37	exon	54958248	54958583	0.0175061707941697	-	.	gene_id "ENSMUSG00000118120.3"; transcript_id "ENSMUSG00000118120.3_tx_44"; exon_id "chr18_54958248_54958583_-"; exonnum "1"; txlen "788";
chr18	ENSEMBL_gcm37	exon	54958248	54958583	0.0175061707941697	-	.	gene_id "ENSMUSG00000118120.3"; transcript_id "ENSMUSG00000118120.3_tx_45"; exon_id "chr18_54958248_54958583_-"; exonnum "1"; txlen "913";
chr18	ENSEMBL_gcm37	exon	54958248	54958583	0.0159840890438145	-	.	gene_id "ENSMUSG00000118120.3"; transcript_id "ENSMUSG00000118120.3_tx_47"; exon_id "chr18_54958248_54958583_-"; exonnum "1"; txlen "1298";
chr18	ENSEMBL_gcm37	exon	54958248	54958583	0.0146924454847184	-	.	gene_id "ENSMUSG00000118120.3"; transcript_id "ENSMUSG00000118120.3_tx_50"; exon_id "chr18_54958248_54958583_-"; exonnum "1"; txlen "1319";
chr18	ENSEMBL_gcm37	exon	54958248	54958583	0.0135622573705093	-	.	gene_id "ENSMUSG00000118120.3"; transcript_id "ENSMUSG00000118120.3_tx_51"; exon_id "chr18_54958248_54958583_-"; exonnum "1"; txlen "1099";
chr18	ENSEMBL_gcm37	exon	54958248	54958583	0.0122108581200062	-	.	gene_id "ENSMUSG00000118120.3"; transcript_id "ENSMUSG00000118120.3_tx_53"; exon_id "chr18_54958248_54958583_-"; exonnum "1"; txlen "2200";
chr18	ENSEMBL_gcm37	exon	54958248	54958583	0.0122108581200062	-	.	gene_id "ENSMUSG00000118120.3"; transcript_id "ENSMUSG00000118120.3_tx_54"; exon_id "chr18_54958248_54958583_-"; exonnum "1"; txlen "2325";
chr18	ENSEMBL_gcm37	exon	54958248	54958583	0.011493796216924	-	.	gene_id "ENSMUSG00000118120.3"; transcript_id "ENSMUSG00000118120.3_tx_60"; exon_id "chr18_54958248_54958583_-"; exonnum "1"; txlen "1194";
chr18	ENSEMBL_gcm37	exon	54958248	54958583	0.010185865218457	-	.	gene_id "ENSMUSG00000118120.3"; transcript_id "ENSMUSG00000118120.3_tx_64"; exon_id "chr18_54958248_54958583_-"; exonnum "4"; txlen "1069";
chr18	ENSEMBL_gcm37	exon	54958248	54958583	0.00873487956058087	-	.	gene_id "ENSMUSG00000118120.3"; transcript_id "ENSMUSG00000118120.3_tx_69"; exon_id "chr18_54958248_54958583_-"; exonnum "1"; txlen "1359";
chr18	ENSEMBL_gcm37	exon	54958248	54958583	0.00873487956058087	-	.	gene_id "ENSMUSG00000118120.3"; transcript_id "ENSMUSG00000118120.3_tx_70"; exon_id "chr18_54958248_54958583_-"; exonnum "1"; txlen "1451";
chr18	ENSEMBL_gcm37	exon	54958248	54958583	0.00844537256054807	-	.	gene_id "ENSMUSG00000118120.3"; transcript_id "ENSMUSG00000118120.3_tx_71"; exon_id "chr18_54958248_54958583_-"; exonnum "3"; txlen "1691";
chr18	ENSEMBL_gcm37	exon	54958248	54958583	0.00844537256054807	-	.	gene_id "ENSMUSG00000118120.3"; transcript_id "ENSMUSG00000118120.3_tx_74"; exon_id "chr18_54958248_54958583_-"; exonnum "3"; txlen "1783";
chr18	ENSEMBL_gcm37	exon	54958248	54958583	0.00844537256054807	-	.	gene_id "ENSMUSG00000118120.3"; transcript_id "ENSMUSG00000118120.3_tx_78"; exon_id "chr18_54958248_54958583_-"; exonnum "3"; txlen "1608";
chr18	ENSEMBL_gcm37	exon	54958248	54958583	0.00839568313412479	-	.	gene_id "ENSMUSG00000118120.3"; transcript_id "ENSMUSG00000118120.3_tx_87"; exon_id "chr18_54958248_54958583_-"; exonnum "1"; txlen "1697";
chr18	ENSEMBL_gcm37	exon	54958248	54958583	0.0622943558533804	-	.	gene_id "ENSMUSG00000118120.3"; transcript_id "ENSMUSG00000118120.3_tx_9"; exon_id "chr18_54958248_54958583_-"; exonnum "1"; txlen "1198";
chr18	ENSEMBL_gcm37	exon	54958248	54958583	0.00774986135457673	-	.	gene_id "ENSMUSG00000118120.3"; transcript_id "ENSMUSG00000118120.3_tx_90"; exon_id "chr18_54958248_54958583_-"; exonnum "1"; txlen "1204";
chr18	ENSEMBL_gcm37	exon	54958248	54958583	0.00774159151383573	-	.	gene_id "ENSMUSG00000118120.3"; transcript_id "ENSMUSG00000118120.3_tx_93"; exon_id "chr18_54958248_54958583_-"; exonnum "3"; txlen "1861";
chr18	ENSEMBL_gcm37	exon	54958248	54958583	0.00774159151383573	-	.	gene_id "ENSMUSG00000118120.3"; transcript_id "ENSMUSG00000118120.3_tx_95"; exon_id "chr18_54958248_54958583_-"; exonnum "3"; txlen "1778";
chr18	ENSEMBL_gcm37	exon	54958248	54958583	0.00774159151383573	-	.	gene_id "ENSMUSG00000118120.3"; transcript_id "ENSMUSG00000118120.3_tx_97"; exon_id "chr18_54958248_54958583_-"; exonnum "3"; txlen "1705";
chr18	sragcm37_ss	exon	54961058	54961144	0.00590087172105399	-	.	gene_id "ENSMUSG00000118120.3"; transcript_id "ENSMUSG00000118120.3_tx_138"; exon_id "chr18_54961058_54961144_-"; exonnum "1"; txlen "1217";
chr18	HAVANA	exon	54961896	54962058	0	-	.	gene_id "ENSMUSG00000118120.3"; transcript_id "ENSMUST00000359303.1"; gene_type "lncRNA"; gene_name "Gm33732"; transcript_type "lncRNA"; transcript_name "Gm33732-206"; exon_number 1; exon_id "ENSMUSE00001706983.1"; level 2; mgi_id "MGI:5592891"; tag "basic"; tag "TAGENE"; havana_gene "OTTMUSG00000073411.1";
chr18	sragcm37_es	exon	54961899	54962054	0.0339264617557373	-	.	gene_id "ENSMUSG00000118120.3"; transcript_id "ENSMUSG00000118120.3_tx_19"; exon_id "chr18_54961899_54962054_-"; exonnum "4"; txlen "542";
chr18	sragcm37_mid	exon	54963791	54963949	0.00748960677827724	-	.	gene_id "ENSMUSG00000118120.3"; transcript_id "ENSMUSG00000118120.3_tx_101"; exon_id "chr18_54963791_54963949_-"; exonnum "2"; txlen "2252";
chr18	sragcm37_mid	exon	54963791	54963949	0.00748960677827724	-	.	gene_id "ENSMUSG00000118120.3"; transcript_id "ENSMUSG00000118120.3_tx_103"; exon_id "chr18_54963791_54963949_-"; exonnum "3"; txlen "1988";
chr18	sragcm37_mid	exon	54963791	54963949	0.00748960677827724	-	.	gene_id "ENSMUSG00000118120.3"; transcript_id "ENSMUSG00000118120.3_tx_104"; exon_id "chr18_54963791_54963949_-"; exonnum "3"; txlen "2324";
chr18	sragcm37_mid	exon	54963791	54963949	0.00707234081536837	-	.	gene_id "ENSMUSG00000118120.3"; transcript_id "ENSMUSG00000118120.3_tx_117"; exon_id "chr18_54963791_54963949_-"; exonnum "2"; txlen "1902";
chr18	sragcm37_mid	exon	54963791	54963949	0.00707234081536837	-	.	gene_id "ENSMUSG00000118120.3"; transcript_id "ENSMUSG00000118120.3_tx_118"; exon_id "chr18_54963791_54963949_-"; exonnum "2"; txlen "1566";
chr18	sragcm37_mid	exon	54963791	54963949	0.00659085396488397	-	.	gene_id "ENSMUSG00000118120.3"; transcript_id "ENSMUSG00000118120.3_tx_124"; exon_id "chr18_54963791_54963949_-"; exonnum "2"; txlen "2008";
chr18	sragcm37_mid	exon	54963791	54963949	0.00659085396488397	-	.	gene_id "ENSMUSG00000118120.3"; transcript_id "ENSMUSG00000118120.3_tx_125"; exon_id "chr18_54963791_54963949_-"; exonnum "2"; txlen "2344";
chr18	sragcm37_mid	exon	54963791	54963949	0.00659085396488397	-	.	gene_id "ENSMUSG00000118120.3"; transcript_id "ENSMUSG00000118120.3_tx_127"; exon_id "chr18_54963791_54963949_-"; exonnum "3"; txlen "2080";
chr18	sragcm37_mid	exon	54963791	54963949	0.00659085396488397	-	.	gene_id "ENSMUSG00000118120.3"; transcript_id "ENSMUSG00000118120.3_tx_129"; exon_id "chr18_54963791_54963949_-"; exonnum "3"; txlen "825";
chr18	sragcm37_mid	exon	54963791	54963949	0.00659085396488397	-	.	gene_id "ENSMUSG00000118120.3"; transcript_id "ENSMUSG00000118120.3_tx_130"; exon_id "chr18_54963791_54963949_-"; exonnum "3"; txlen "1161";
chr18	sragcm37_mid	exon	54963791	54963949	0.00629126969375288	-	.	gene_id "ENSMUSG00000118120.3"; transcript_id "ENSMUSG00000118120.3_tx_131"; exon_id "chr18_54963791_54963949_-"; exonnum "2"; txlen "568";
chr18	sragcm37_mid	exon	54963791	54963949	0.00629126969375288	-	.	gene_id "ENSMUSG00000118120.3"; transcript_id "ENSMUSG00000118120.3_tx_132"; exon_id "chr18_54963791_54963949_-"; exonnum "3"; txlen "1354";
chr18	sragcm37_mid	exon	54963791	54963949	0.00629126969375288	-	.	gene_id "ENSMUSG00000118120.3"; transcript_id "ENSMUSG00000118120.3_tx_133"; exon_id "chr18_54963791_54963949_-"; exonnum "2"; txlen "904";
chr18	sragcm37_mid	exon	54963791	54963949	0.00629126969375288	-	.	gene_id "ENSMUSG00000118120.3"; transcript_id "ENSMUSG00000118120.3_tx_134"; exon_id "chr18_54963791_54963949_-"; exonnum "3"; txlen "1690";
chr18	sragcm37_mid	exon	54963791	54963949	0.00629126969375288	-	.	gene_id "ENSMUSG00000118120.3"; transcript_id "ENSMUSG00000118120.3_tx_135"; exon_id "chr18_54963791_54963949_-"; exonnum "3"; txlen "640";
chr18	sragcm37_mid	exon	54963791	54963949	0.0056921011514907	-	.	gene_id "ENSMUSG00000118120.3"; transcript_id "ENSMUSG00000118120.3_tx_139"; exon_id "chr18_54963791_54963949_-"; exonnum "2"; txlen "912";
chr18	sragcm37_mid	exon	54963791	54963949	0.0056921011514907	-	.	gene_id "ENSMUSG00000118120.3"; transcript_id "ENSMUSG00000118120.3_tx_140"; exon_id "chr18_54963791_54963949_-"; exonnum "3"; txlen "648";
chr18	sragcm37_mid	exon	54963791	54963949	0.00209708989791763	-	.	gene_id "ENSMUSG00000118120.3"; transcript_id "ENSMUSG00000118120.3_tx_142"; exon_id "chr18_54963791_54963949_-"; exonnum "3"; txlen "2541";
chr18	sragcm37_mid	exon	54963791	54963949	0.0339264617557373	-	.	gene_id "ENSMUSG00000118120.3"; transcript_id "ENSMUSG00000118120.3_tx_19"; exon_id "chr18_54963791_54963949_-"; exonnum "3"; txlen "542";
chr18	sragcm37_mid	exon	54963791	54963949	0.0286435791904911	-	.	gene_id "ENSMUSG00000118120.3"; transcript_id "ENSMUSG00000118120.3_tx_29"; exon_id "chr18_54963791_54963949_-"; exonnum "3"; txlen "1268";
chr18	sragcm37_mid	exon	54963791	54963949	0.0223535021643647	-	.	gene_id "ENSMUSG00000118120.3"; transcript_id "ENSMUSG00000118120.3_tx_37"; exon_id "chr18_54963791_54963949_-"; exonnum "3"; txlen "932";
chr18	sragcm37_mid	exon	54963791	54963949	0.0150816797764235	-	.	gene_id "ENSMUSG00000118120.3"; transcript_id "ENSMUSG00000118120.3_tx_48"; exon_id "chr18_54963791_54963949_-"; exonnum "2"; txlen "1916";
chr18	sragcm37_mid	exon	54963791	54963949	0.0104854494895881	-	.	gene_id "ENSMUSG00000118120.3"; transcript_id "ENSMUSG00000118120.3_tx_63"; exon_id "chr18_54963791_54963949_-"; exonnum "3"; txlen "733";
chr18	sragcm37_mid	exon	54963791	54963949	0.010185865218457	-	.	gene_id "ENSMUSG00000118120.3"; transcript_id "ENSMUSG00000118120.3_tx_64"; exon_id "chr18_54963791_54963949_-"; exonnum "3"; txlen "1069";
chr18	sragcm37_mid	exon	54963791	54963949	0.00844537256054807	-	.	gene_id "ENSMUSG00000118120.3"; transcript_id "ENSMUSG00000118120.3_tx_71"; exon_id "chr18_54963791_54963949_-"; exonnum "2"; txlen "1691";
chr18	sragcm37_mid	exon	54963791	54963949	0.00844537256054807	-	.	gene_id "ENSMUSG00000118120.3"; transcript_id "ENSMUSG00000118120.3_tx_72"; exon_id "chr18_54963791_54963949_-"; exonnum "2"; txlen "1355";
chr18	sragcm37_mid	exon	54963791	54963949	0.00844537256054807	-	.	gene_id "ENSMUSG00000118120.3"; transcript_id "ENSMUSG00000118120.3_tx_73"; exon_id "chr18_54963791_54963949_-"; exonnum "2"; txlen "1447";
chr18	sragcm37_mid	exon	54963791	54963949	0.00844537256054807	-	.	gene_id "ENSMUSG00000118120.3"; transcript_id "ENSMUSG00000118120.3_tx_74"; exon_id "chr18_54963791_54963949_-"; exonnum "2"; txlen "1783";
chr18	sragcm37_mid	exon	54963791	54963949	0.00844537256054807	-	.	gene_id "ENSMUSG00000118120.3"; transcript_id "ENSMUSG00000118120.3_tx_75"; exon_id "chr18_54963791_54963949_-"; exonnum "2"; txlen "1272";
chr18	sragcm37_mid	exon	54963791	54963949	0.00844537256054807	-	.	gene_id "ENSMUSG00000118120.3"; transcript_id "ENSMUSG00000118120.3_tx_76"; exon_id "chr18_54963791_54963949_-"; exonnum "2"; txlen "1364";
chr18	sragcm37_mid	exon	54963791	54963949	0.00844537256054807	-	.	gene_id "ENSMUSG00000118120.3"; transcript_id "ENSMUSG00000118120.3_tx_78"; exon_id "chr18_54963791_54963949_-"; exonnum "2"; txlen "1608";
chr18	sragcm37_mid	exon	54963791	54963949	0.00844537256054807	-	.	gene_id "ENSMUSG00000118120.3"; transcript_id "ENSMUSG00000118120.3_tx_80"; exon_id "chr18_54963791_54963949_-"; exonnum "2"; txlen "1367";
chr18	sragcm37_mid	exon	54963791	54963949	0.00844537256054807	-	.	gene_id "ENSMUSG00000118120.3"; transcript_id "ENSMUSG00000118120.3_tx_81"; exon_id "chr18_54963791_54963949_-"; exonnum "2"; txlen "1284";
chr18	sragcm37_mid	exon	54963791	54963949	0.00844537256054807	-	.	gene_id "ENSMUSG00000118120.3"; transcript_id "ENSMUSG00000118120.3_tx_82"; exon_id "chr18_54963791_54963949_-"; exonnum "2"; txlen "1459";
chr18	sragcm37_mid	exon	54963791	54963949	0.00803974128229868	-	.	gene_id "ENSMUSG00000118120.3"; transcript_id "ENSMUSG00000118120.3_tx_88"; exon_id "chr18_54963791_54963949_-"; exonnum "2"; txlen "1149";
chr18	sragcm37_mid	exon	54963791	54963949	0.00799650252881796	-	.	gene_id "ENSMUSG00000118120.3"; transcript_id "ENSMUSG00000118120.3_tx_89"; exon_id "chr18_54963791_54963949_-"; exonnum "3"; txlen "634";
chr18	sragcm37_mid	exon	54963791	54963949	0.00774159151383573	-	.	gene_id "ENSMUSG00000118120.3"; transcript_id "ENSMUSG00000118120.3_tx_91"; exon_id "chr18_54963791_54963949_-"; exonnum "2"; txlen "1525";
chr18	sragcm37_mid	exon	54963791	54963949	0.00774159151383573	-	.	gene_id "ENSMUSG00000118120.3"; transcript_id "ENSMUSG00000118120.3_tx_92"; exon_id "chr18_54963791_54963949_-"; exonnum "2"; txlen "1442";
chr18	sragcm37_mid	exon	54963791	54963949	0.00774159151383573	-	.	gene_id "ENSMUSG00000118120.3"; transcript_id "ENSMUSG00000118120.3_tx_93"; exon_id "chr18_54963791_54963949_-"; exonnum "2"; txlen "1861";
chr18	sragcm37_mid	exon	54963791	54963949	0.00774159151383573	-	.	gene_id "ENSMUSG00000118120.3"; transcript_id "ENSMUSG00000118120.3_tx_95"; exon_id "chr18_54963791_54963949_-"; exonnum "2"; txlen "1778";
chr18	sragcm37_mid	exon	54963791	54963949	0.00774159151383573	-	.	gene_id "ENSMUSG00000118120.3"; transcript_id "ENSMUSG00000118120.3_tx_96"; exon_id "chr18_54963791_54963949_-"; exonnum "2"; txlen "1369";
chr18	sragcm37_mid	exon	54963791	54963949	0.00774159151383573	-	.	gene_id "ENSMUSG00000118120.3"; transcript_id "ENSMUSG00000118120.3_tx_97"; exon_id "chr18_54963791_54963949_-"; exonnum "2"; txlen "1705";
chr18	sragcm37_mid	exon	54965275	54965346	0.00748960677827724	-	.	gene_id "ENSMUSG00000118120.3"; transcript_id "ENSMUSG00000118120.3_tx_103"; exon_id "chr18_54965275_54965346_-"; exonnum "2"; txlen "1988";
chr18	sragcm37_mid	exon	54965275	54965346	0.00748960677827724	-	.	gene_id "ENSMUSG00000118120.3"; transcript_id "ENSMUSG00000118120.3_tx_104"; exon_id "chr18_54965275_54965346_-"; exonnum "2"; txlen "2324";
chr18	sragcm37_mid	exon	54965275	54965346	0.00659085396488397	-	.	gene_id "ENSMUSG00000118120.3"; transcript_id "ENSMUSG00000118120.3_tx_127"; exon_id "chr18_54965275_54965346_-"; exonnum "2"; txlen "2080";
chr18	sragcm37_mid	exon	54965275	54965346	0.00659085396488397	-	.	gene_id "ENSMUSG00000118120.3"; transcript_id "ENSMUSG00000118120.3_tx_129"; exon_id "chr18_54965275_54965346_-"; exonnum "2"; txlen "825";
chr18	sragcm37_mid	exon	54965275	54965346	0.00659085396488397	-	.	gene_id "ENSMUSG00000118120.3"; transcript_id "ENSMUSG00000118120.3_tx_130"; exon_id "chr18_54965275_54965346_-"; exonnum "2"; txlen "1161";
chr18	sragcm37_mid	exon	54965275	54965346	0.00629126969375288	-	.	gene_id "ENSMUSG00000118120.3"; transcript_id "ENSMUSG00000118120.3_tx_132"; exon_id "chr18_54965275_54965346_-"; exonnum "2"; txlen "1354";
chr18	sragcm37_mid	exon	54965275	54965346	0.00629126969375288	-	.	gene_id "ENSMUSG00000118120.3"; transcript_id "ENSMUSG00000118120.3_tx_134"; exon_id "chr18_54965275_54965346_-"; exonnum "2"; txlen "1690";
chr18	sragcm37_mid	exon	54965275	54965346	0.00629126969375288	-	.	gene_id "ENSMUSG00000118120.3"; transcript_id "ENSMUSG00000118120.3_tx_135"; exon_id "chr18_54965275_54965346_-"; exonnum "2"; txlen "640";
chr18	sragcm37_mid	exon	54965275	54965346	0.0056921011514907	-	.	gene_id "ENSMUSG00000118120.3"; transcript_id "ENSMUSG00000118120.3_tx_140"; exon_id "chr18_54965275_54965346_-"; exonnum "2"; txlen "648";
chr18	sragcm37_mid	exon	54965275	54965346	0.00209708989791763	-	.	gene_id "ENSMUSG00000118120.3"; transcript_id "ENSMUSG00000118120.3_tx_142"; exon_id "chr18_54965275_54965346_-"; exonnum "2"; txlen "2541";
chr18	sragcm37_mid	exon	54965275	54965346	0.0339264617557373	-	.	gene_id "ENSMUSG00000118120.3"; transcript_id "ENSMUSG00000118120.3_tx_19"; exon_id "chr18_54965275_54965346_-"; exonnum "2"; txlen "542";
chr18	sragcm37_mid	exon	54965275	54965346	0.0286435791904911	-	.	gene_id "ENSMUSG00000118120.3"; transcript_id "ENSMUSG00000118120.3_tx_29"; exon_id "chr18_54965275_54965346_-"; exonnum "2"; txlen "1268";
chr18	sragcm37_mid	exon	54965275	54965346	0.0223535021643647	-	.	gene_id "ENSMUSG00000118120.3"; transcript_id "ENSMUSG00000118120.3_tx_37"; exon_id "chr18_54965275_54965346_-"; exonnum "2"; txlen "932";
chr18	sragcm37_mid	exon	54965275	54965346	0.0104854494895881	-	.	gene_id "ENSMUSG00000118120.3"; transcript_id "ENSMUSG00000118120.3_tx_63"; exon_id "chr18_54965275_54965346_-"; exonnum "2"; txlen "733";
chr18	sragcm37_mid	exon	54965275	54965346	0.010185865218457	-	.	gene_id "ENSMUSG00000118120.3"; transcript_id "ENSMUSG00000118120.3_tx_64"; exon_id "chr18_54965275_54965346_-"; exonnum "2"; txlen "1069";
chr18	sragcm37_mid	exon	54965275	54965346	0.00844537256054807	-	.	gene_id "ENSMUSG00000118120.3"; transcript_id "ENSMUSG00000118120.3_tx_75"; exon_id "chr18_54965275_54965346_-"; exonnum "1"; txlen "1272";
chr18	sragcm37_mid	exon	54965275	54965346	0.00844537256054807	-	.	gene_id "ENSMUSG00000118120.3"; transcript_id "ENSMUSG00000118120.3_tx_76"; exon_id "chr18_54965275_54965346_-"; exonnum "1"; txlen "1364";
chr18	sragcm37_mid	exon	54965275	54965346	0.00844537256054807	-	.	gene_id "ENSMUSG00000118120.3"; transcript_id "ENSMUSG00000118120.3_tx_78"; exon_id "chr18_54965275_54965346_-"; exonnum "1"; txlen "1608";
chr18	sragcm37_mid	exon	54965275	54965346	0.00844537256054807	-	.	gene_id "ENSMUSG00000118120.3"; transcript_id "ENSMUSG00000118120.3_tx_81"; exon_id "chr18_54965275_54965346_-"; exonnum "1"; txlen "1284";
chr18	sragcm37_mid	exon	54965275	54965346	0.00799650252881796	-	.	gene_id "ENSMUSG00000118120.3"; transcript_id "ENSMUSG00000118120.3_tx_89"; exon_id "chr18_54965275_54965346_-"; exonnum "2"; txlen "634";
chr18	sragcm37_mid	exon	54965275	54965346	0.00774159151383573	-	.	gene_id "ENSMUSG00000118120.3"; transcript_id "ENSMUSG00000118120.3_tx_92"; exon_id "chr18_54965275_54965346_-"; exonnum "1"; txlen "1442";
chr18	sragcm37_mid	exon	54965275	54965346	0.00774159151383573	-	.	gene_id "ENSMUSG00000118120.3"; transcript_id "ENSMUSG00000118120.3_tx_95"; exon_id "chr18_54965275_54965346_-"; exonnum "1"; txlen "1778";
chr18	sragcm37_mid	exon	54965275	54965346	0.00774159151383573	-	.	gene_id "ENSMUSG00000118120.3"; transcript_id "ENSMUSG00000118120.3_tx_96"; exon_id "chr18_54965275_54965346_-"; exonnum "1"; txlen "1369";
chr18	sragcm37_mid	exon	54965275	54965346	0.00774159151383573	-	.	gene_id "ENSMUSG00000118120.3"; transcript_id "ENSMUSG00000118120.3_tx_97"; exon_id "chr18_54965275_54965346_-"; exonnum "1"; txlen "1705";
chr18	sragcm37_mid	exon	54973042	54973196	0.00774159151383573	-	.	gene_id "ENSMUSG00000118120.3"; transcript_id "ENSMUSG00000118120.3_tx_100"; exon_id "chr18_54973042_54973196_-"; exonnum "1"; txlen "1160";
chr18	sragcm37_mid	exon	54973042	54973196	0.00748960677827724	-	.	gene_id "ENSMUSG00000118120.3"; transcript_id "ENSMUSG00000118120.3_tx_101"; exon_id "chr18_54973042_54973196_-"; exonnum "1"; txlen "2252";
chr18	sragcm37_mid	exon	54973042	54973196	0.00748960677827724	-	.	gene_id "ENSMUSG00000118120.3"; transcript_id "ENSMUSG00000118120.3_tx_102"; exon_id "chr18_54973042_54973196_-"; exonnum "1"; txlen "1757";
chr18	sragcm37_mid	exon	54973042	54973196	0.00748960677827724	-	.	gene_id "ENSMUSG00000118120.3"; transcript_id "ENSMUSG00000118120.3_tx_103"; exon_id "chr18_54973042_54973196_-"; exonnum "1"; txlen "1988";
chr18	sragcm37_mid	exon	54973042	54973196	0.00748960677827724	-	.	gene_id "ENSMUSG00000118120.3"; transcript_id "ENSMUSG00000118120.3_tx_104"; exon_id "chr18_54973042_54973196_-"; exonnum "1"; txlen "2324";
chr18	sragcm37_mid	exon	54973042	54973196	0.00707234081536837	-	.	gene_id "ENSMUSG00000118120.3"; transcript_id "ENSMUSG00000118120.3_tx_117"; exon_id "chr18_54973042_54973196_-"; exonnum "1"; txlen "1902";
chr18	sragcm37_mid	exon	54973042	54973196	0.00707234081536837	-	.	gene_id "ENSMUSG00000118120.3"; transcript_id "ENSMUSG00000118120.3_tx_118"; exon_id "chr18_54973042_54973196_-"; exonnum "1"; txlen "1566";
chr18	sragcm37_mid	exon	54973042	54973196	0.00659085396488397	-	.	gene_id "ENSMUSG00000118120.3"; transcript_id "ENSMUSG00000118120.3_tx_124"; exon_id "chr18_54973042_54973196_-"; exonnum "1"; txlen "2008";
chr18	sragcm37_mid	exon	54973042	54973196	0.00659085396488397	-	.	gene_id "ENSMUSG00000118120.3"; transcript_id "ENSMUSG00000118120.3_tx_125"; exon_id "chr18_54973042_54973196_-"; exonnum "1"; txlen "2344";
chr18	sragcm37_mid	exon	54973042	54973196	0.00659085396488397	-	.	gene_id "ENSMUSG00000118120.3"; transcript_id "ENSMUSG00000118120.3_tx_126"; exon_id "chr18_54973042_54973196_-"; exonnum "1"; txlen "1849";
chr18	sragcm37_mid	exon	54973042	54973196	0.00659085396488397	-	.	gene_id "ENSMUSG00000118120.3"; transcript_id "ENSMUSG00000118120.3_tx_127"; exon_id "chr18_54973042_54973196_-"; exonnum "1"; txlen "2080";
chr18	sragcm37_mid	exon	54973042	54973196	0.00659085396488397	-	.	gene_id "ENSMUSG00000118120.3"; transcript_id "ENSMUSG00000118120.3_tx_128"; exon_id "chr18_54973042_54973196_-"; exonnum "1"; txlen "594";
chr18	sragcm37_mid	exon	54973042	54973196	0.00659085396488397	-	.	gene_id "ENSMUSG00000118120.3"; transcript_id "ENSMUSG00000118120.3_tx_129"; exon_id "chr18_54973042_54973196_-"; exonnum "1"; txlen "825";
chr18	sragcm37_mid	exon	54973042	54973196	0.00659085396488397	-	.	gene_id "ENSMUSG00000118120.3"; transcript_id "ENSMUSG00000118120.3_tx_130"; exon_id "chr18_54973042_54973196_-"; exonnum "1"; txlen "1161";
chr18	sragcm37_mid	exon	54973042	54973196	0.00629126969375288	-	.	gene_id "ENSMUSG00000118120.3"; transcript_id "ENSMUSG00000118120.3_tx_131"; exon_id "chr18_54973042_54973196_-"; exonnum "1"; txlen "568";
chr18	sragcm37_mid	exon	54973042	54973196	0.00629126969375288	-	.	gene_id "ENSMUSG00000118120.3"; transcript_id "ENSMUSG00000118120.3_tx_132"; exon_id "chr18_54973042_54973196_-"; exonnum "1"; txlen "1354";
chr18	sragcm37_mid	exon	54973042	54973196	0.00629126969375288	-	.	gene_id "ENSMUSG00000118120.3"; transcript_id "ENSMUSG00000118120.3_tx_133"; exon_id "chr18_54973042_54973196_-"; exonnum "1"; txlen "904";
chr18	sragcm37_mid	exon	54973042	54973196	0.00629126969375288	-	.	gene_id "ENSMUSG00000118120.3"; transcript_id "ENSMUSG00000118120.3_tx_134"; exon_id "chr18_54973042_54973196_-"; exonnum "1"; txlen "1690";
chr18	sragcm37_mid	exon	54973042	54973196	0.00629126969375288	-	.	gene_id "ENSMUSG00000118120.3"; transcript_id "ENSMUSG00000118120.3_tx_135"; exon_id "chr18_54973042_54973196_-"; exonnum "1"; txlen "640";
chr18	sragcm37_mid	exon	54973042	54973196	0.0056921011514907	-	.	gene_id "ENSMUSG00000118120.3"; transcript_id "ENSMUSG00000118120.3_tx_139"; exon_id "chr18_54973042_54973196_-"; exonnum "1"; txlen "912";
chr18	sragcm37_mid	exon	54973042	54973196	0.0056921011514907	-	.	gene_id "ENSMUSG00000118120.3"; transcript_id "ENSMUSG00000118120.3_tx_140"; exon_id "chr18_54973042_54973196_-"; exonnum "1"; txlen "648";
chr18	sragcm37_mid	exon	54973042	54973196	0.00209708989791763	-	.	gene_id "ENSMUSG00000118120.3"; transcript_id "ENSMUSG00000118120.3_tx_142"; exon_id "chr18_54973042_54973196_-"; exonnum "1"; txlen "2541";
chr18	sragcm37_mid	exon	54973042	54973196	0.0348039486111695	-	.	gene_id "ENSMUSG00000118120.3"; transcript_id "ENSMUSG00000118120.3_tx_18"; exon_id "chr18_54973042_54973196_-"; exonnum "1"; txlen "701";
chr18	sragcm37_mid	exon	54973042	54973196	0.0339264617557373	-	.	gene_id "ENSMUSG00000118120.3"; transcript_id "ENSMUSG00000118120.3_tx_19"; exon_id "chr18_54973042_54973196_-"; exonnum "1"; txlen "542";
chr18	sragcm37_mid	exon	54973042	54973196	0.0286435791904911	-	.	gene_id "ENSMUSG00000118120.3"; transcript_id "ENSMUSG00000118120.3_tx_29"; exon_id "chr18_54973042_54973196_-"; exonnum "1"; txlen "1268";
chr18	sragcm37_mid	exon	54973042	54973196	0.0256662782915554	-	.	gene_id "ENSMUSG00000118120.3"; transcript_id "ENSMUSG00000118120.3_tx_33"; exon_id "chr18_54973042_54973196_-"; exonnum "1"; txlen "990";
chr18	sragcm37_mid	exon	54973042	54973196	0.0223535021643647	-	.	gene_id "ENSMUSG00000118120.3"; transcript_id "ENSMUSG00000118120.3_tx_37"; exon_id "chr18_54973042_54973196_-"; exonnum "1"; txlen "932";
chr18	sragcm37_mid	exon	54973042	54973196	0.0176123707758056	-	.	gene_id "ENSMUSG00000118120.3"; transcript_id "ENSMUSG00000118120.3_tx_43"; exon_id "chr18_54973042_54973196_-"; exonnum "1"; txlen "1624";
chr18	sragcm37_mid	exon	54973042	54973196	0.0161442043477256	-	.	gene_id "ENSMUSG00000118120.3"; transcript_id "ENSMUSG00000118120.3_tx_46"; exon_id "chr18_54973042_54973196_-"; exonnum "1"; txlen "1123";
chr18	sragcm37_mid	exon	54973042	54973196	0.0150816797764235	-	.	gene_id "ENSMUSG00000118120.3"; transcript_id "ENSMUSG00000118120.3_tx_48"; exon_id "chr18_54973042_54973196_-"; exonnum "1"; txlen "1916";
chr18	sragcm37_mid	exon	54973042	54973196	0.0111416310007279	-	.	gene_id "ENSMUSG00000118120.3"; transcript_id "ENSMUSG00000118120.3_tx_61"; exon_id "chr18_54973042_54973196_-"; exonnum "1"; txlen "1063";
chr18	sragcm37_mid	exon	54973042	54973196	0.0106085112230526	-	.	gene_id "ENSMUSG00000118120.3"; transcript_id "ENSMUSG00000118120.3_tx_62"; exon_id "chr18_54973042_54973196_-"; exonnum "1"; txlen "1274";
chr18	sragcm37_mid	exon	54973042	54973196	0.0104854494895881	-	.	gene_id "ENSMUSG00000118120.3"; transcript_id "ENSMUSG00000118120.3_tx_63"; exon_id "chr18_54973042_54973196_-"; exonnum "1"; txlen "733";
chr18	sragcm37_mid	exon	54973042	54973196	0.010185865218457	-	.	gene_id "ENSMUSG00000118120.3"; transcript_id "ENSMUSG00000118120.3_tx_64"; exon_id "chr18_54973042_54973196_-"; exonnum "1"; txlen "1069";
chr18	sragcm37_mid	exon	54973042	54973196	0.00985293465397274	-	.	gene_id "ENSMUSG00000118120.3"; transcript_id "ENSMUSG00000118120.3_tx_65"; exon_id "chr18_54973042_54973196_-"; exonnum "1"; txlen "1215";
chr18	sragcm37_mid	exon	54973042	54973196	0.00844537256054807	-	.	gene_id "ENSMUSG00000118120.3"; transcript_id "ENSMUSG00000118120.3_tx_71"; exon_id "chr18_54973042_54973196_-"; exonnum "1"; txlen "1691";
chr18	sragcm37_mid	exon	54973042	54973196	0.00844537256054807	-	.	gene_id "ENSMUSG00000118120.3"; transcript_id "ENSMUSG00000118120.3_tx_72"; exon_id "chr18_54973042_54973196_-"; exonnum "1"; txlen "1355";
chr18	sragcm37_mid	exon	54973042	54973196	0.00844537256054807	-	.	gene_id "ENSMUSG00000118120.3"; transcript_id "ENSMUSG00000118120.3_tx_73"; exon_id "chr18_54973042_54973196_-"; exonnum "1"; txlen "1447";
chr18	sragcm37_mid	exon	54973042	54973196	0.00844537256054807	-	.	gene_id "ENSMUSG00000118120.3"; transcript_id "ENSMUSG00000118120.3_tx_74"; exon_id "chr18_54973042_54973196_-"; exonnum "1"; txlen "1783";
chr18	sragcm37_mid	exon	54973042	54973196	0.00844537256054807	-	.	gene_id "ENSMUSG00000118120.3"; transcript_id "ENSMUSG00000118120.3_tx_77"; exon_id "chr18_54973042_54973196_-"; exonnum "1"; txlen "1288";
chr18	sragcm37_mid	exon	54973042	54973196	0.00844537256054807	-	.	gene_id "ENSMUSG00000118120.3"; transcript_id "ENSMUSG00000118120.3_tx_79"; exon_id "chr18_54973042_54973196_-"; exonnum "1"; txlen "1196";
chr18	sragcm37_mid	exon	54973042	54973196	0.00844537256054807	-	.	gene_id "ENSMUSG00000118120.3"; transcript_id "ENSMUSG00000118120.3_tx_80"; exon_id "chr18_54973042_54973196_-"; exonnum "1"; txlen "1367";
chr18	sragcm37_mid	exon	54973042	54973196	0.00844537256054807	-	.	gene_id "ENSMUSG00000118120.3"; transcript_id "ENSMUSG00000118120.3_tx_82"; exon_id "chr18_54973042_54973196_-"; exonnum "1"; txlen "1459";
chr18	sragcm37_mid	exon	54973042	54973196	0.00844537256054807	-	.	gene_id "ENSMUSG00000118120.3"; transcript_id "ENSMUSG00000118120.3_tx_83"; exon_id "chr18_54973042_54973196_-"; exonnum "1"; txlen "1148";
chr18	sragcm37_mid	exon	54973042	54973196	0.00844537256054807	-	.	gene_id "ENSMUSG00000118120.3"; transcript_id "ENSMUSG00000118120.3_tx_84"; exon_id "chr18_54973042_54973196_-"; exonnum "1"; txlen "1208";
chr18	sragcm37_mid	exon	54973042	54973196	0.00844537256054807	-	.	gene_id "ENSMUSG00000118120.3"; transcript_id "ENSMUSG00000118120.3_tx_85"; exon_id "chr18_54973042_54973196_-"; exonnum "1"; txlen "1300";
chr18	sragcm37_mid	exon	54973042	54973196	0.00844537256054807	-	.	gene_id "ENSMUSG00000118120.3"; transcript_id "ENSMUSG00000118120.3_tx_86"; exon_id "chr18_54973042_54973196_-"; exonnum "1"; txlen "1075";
chr18	sragcm37_mid	exon	54973042	54973196	0.00803974128229868	-	.	gene_id "ENSMUSG00000118120.3"; transcript_id "ENSMUSG00000118120.3_tx_88"; exon_id "chr18_54973042_54973196_-"; exonnum "1"; txlen "1149";
chr18	sragcm37_mid	exon	54973042	54973196	0.00799650252881796	-	.	gene_id "ENSMUSG00000118120.3"; transcript_id "ENSMUSG00000118120.3_tx_89"; exon_id "chr18_54973042_54973196_-"; exonnum "1"; txlen "634";
chr18	sragcm37_mid	exon	54973042	54973196	0.00774159151383573	-	.	gene_id "ENSMUSG00000118120.3"; transcript_id "ENSMUSG00000118120.3_tx_91"; exon_id "chr18_54973042_54973196_-"; exonnum "1"; txlen "1525";
chr18	sragcm37_mid	exon	54973042	54973196	0.00774159151383573	-	.	gene_id "ENSMUSG00000118120.3"; transcript_id "ENSMUSG00000118120.3_tx_93"; exon_id "chr18_54973042_54973196_-"; exonnum "1"; txlen "1861";
chr18	sragcm37_mid	exon	54973042	54973196	0.00774159151383573	-	.	gene_id "ENSMUSG00000118120.3"; transcript_id "ENSMUSG00000118120.3_tx_94"; exon_id "chr18_54973042_54973196_-"; exonnum "1"; txlen "1366";
chr18	sragcm37_mid	exon	54973042	54973196	0.00774159151383573	-	.	gene_id "ENSMUSG00000118120.3"; transcript_id "ENSMUSG00000118120.3_tx_98"; exon_id "chr18_54973042_54973196_-"; exonnum "1"; txlen "1233";
chr18	sragcm37_mid	exon	54973042	54973196	0.00774159151383573	-	.	gene_id "ENSMUSG00000118120.3"; transcript_id "ENSMUSG00000118120.3_tx_99"; exon_id "chr18_54973042_54973196_-"; exonnum "1"; txlen "1293";
chr18	HAVANA	exon	54992772	54992943	0	-	.	gene_id "ENSMUSG00000122121.1"; transcript_id "ENSMUST00000250941.1"; gene_type "lncRNA"; gene_name "ENSMUSG00000122121"; transcript_type "lncRNA"; transcript_name "ENSMUST00000250941"; exon_number 2; exon_id "ENSMUSE00001498679.1"; level 2; tag "basic"; tag "Ensembl_canonical"; tag "GENCODE_Primary"; tag "TAGENE";
chr18	HAVANA	gene	54992772	54993929	0	-	.	gene_id "ENSMUSG00000122121.1"; gene_type "lncRNA"; gene_name "ENSMUSG00000122121"; level 2;
chr18	HAVANA	transcript	54992772	54993929	0	-	.	gene_id "ENSMUSG00000122121.1"; transcript_id "ENSMUST00000250941.1"; gene_type "lncRNA"; gene_name "ENSMUSG00000122121"; transcript_type "lncRNA"; transcript_name "ENSMUST00000250941"; level 2; tag "basic"; tag "Ensembl_canonical"; tag "GENCODE_Primary"; tag "TAGENE";
chr18	HAVANA	exon	54993654	54993929	0	-	.	gene_id "ENSMUSG00000122121.1"; transcript_id "ENSMUST00000250941.1"; gene_type "lncRNA"; gene_name "ENSMUSG00000122121"; transcript_type "lncRNA"; transcript_name "ENSMUST00000250941"; exon_number 1; exon_id "ENSMUSE00001498680.1"; level 2; tag "basic"; tag "Ensembl_canonical"; tag "GENCODE_Primary"; tag "TAGENE";
chr18	HAVANA	UTR	55021120	55022149	0	-	.	gene_id "ENSMUSG00000052713.10"; transcript_id "ENSMUST00000064763.7"; gene_type "protein_coding"; gene_name "Zfp608"; transcript_type "protein_coding"; transcript_name "Zfp608-201"; exon_number 10; exon_id "ENSMUSE00000514772.5"; level 2; protein_id "ENSMUSP00000068192.6"; transcript_support_level "1"; mgi_id "MGI:2442338"; tag "basic"; tag "Ensembl_canonical"; tag "GENCODE_Primary"; tag "appris_principal_1"; tag "CCDS"; ccdsid "CCDS37824.1"; havana_gene "OTTMUSG00000073414.1"; havana_transcript "OTTMUST00000178149.1";
chr18	HAVANA	exon	55021120	55022153	0	-	.	gene_id "ENSMUSG00000052713.10"; transcript_id "ENSMUST00000064763.7"; gene_type "protein_coding"; gene_name "Zfp608"; transcript_type "protein_coding"; transcript_name "Zfp608-201"; exon_number 10; exon_id "ENSMUSE00000514772.5"; level 2; protein_id "ENSMUSP00000068192.6"; transcript_support_level "1"; mgi_id "MGI:2442338"; tag "basic"; tag "Ensembl_canonical"; tag "GENCODE_Primary"; tag "appris_principal_1"; tag "CCDS"; ccdsid "CCDS37824.1"; havana_gene "OTTMUSG00000073414.1"; havana_transcript "OTTMUST00000178149.1";
chr18	HAVANA	transcript	55021120	55123238	0	-	.	gene_id "ENSMUSG00000052713.10"; transcript_id "ENSMUST00000064763.7"; gene_type "protein_coding"; gene_name "Zfp608"; transcript_type "protein_coding"; transcript_name "Zfp608-201"; level 2; protein_id "ENSMUSP00000068192.6"; transcript_support_level "1"; mgi_id "MGI:2442338"; tag "basic"; tag "Ensembl_canonical"; tag "GENCODE_Primary"; tag "appris_principal_1"; tag "CCDS"; ccdsid "CCDS37824.1"; havana_gene "OTTMUSG00000073414.1"; havana_transcript "OTTMUST00000178149.1";
chr18	HAVANA	gene	55021120	55125627	0	-	.	gene_id "ENSMUSG00000052713.10"; gene_type "protein_coding"; gene_name "Zfp608"; level 2; mgi_id "MGI:2442338"; havana_gene "OTTMUSG00000073414.1";
chr18	HAVANA	exon	55021709	55022153	0	-	.	gene_id "ENSMUSG00000052713.10"; transcript_id "ENSMUST00000238150.2"; gene_type "protein_coding"; gene_name "Zfp608"; transcript_type "protein_coding_CDS_not_defined"; transcript_name "Zfp608-204"; exon_number 9; exon_id "ENSMUSE00001456613.2"; level 2; mgi_id "MGI:2442338"; havana_gene "OTTMUSG00000073414.1"; havana_transcript "OTTMUST00000178150.1";
chr18	HAVANA	transcript	55021709	55089829	0	-	.	gene_id "ENSMUSG00000052713.10"; transcript_id "ENSMUST00000238150.2"; gene_type "protein_coding"; gene_name "Zfp608"; transcript_type "protein_coding_CDS_not_defined"; transcript_name "Zfp608-204"; level 2; mgi_id "MGI:2442338"; havana_gene "OTTMUSG00000073414.1"; havana_transcript "OTTMUST00000178150.1";
chr18	HAVANA	exon	55021795	55022153	0	-	.	gene_id "ENSMUSG00000052713.10"; transcript_id "ENSMUST00000237844.2"; gene_type "protein_coding"; gene_name "Zfp608"; transcript_type "nonsense_mediated_decay"; transcript_name "Zfp608-203"; exon_number 9; exon_id "ENSMUSE00001457507.2"; level 2; protein_id "ENSMUSP00000157650.2"; mgi_id "MGI:2442338"; havana_gene "OTTMUSG00000073414.1"; havana_transcript "OTTMUST00000178151.1";
chr18	HAVANA	UTR	55021795	55022153	0	-	.	gene_id "ENSMUSG00000052713.10"; transcript_id "ENSMUST00000237844.2"; gene_type "protein_coding"; gene_name "Zfp608"; transcript_type "nonsense_mediated_decay"; transcript_name "Zfp608-203"; exon_number 9; exon_id "ENSMUSE00001457507.2"; level 2; protein_id "ENSMUSP00000157650.2"; mgi_id "MGI:2442338"; havana_gene "OTTMUSG00000073414.1"; havana_transcript "OTTMUST00000178151.1";
chr18	HAVANA	transcript	55021795	55125627	0	-	.	gene_id "ENSMUSG00000052713.10"; transcript_id "ENSMUST00000237844.2"; gene_type "protein_coding"; gene_name "Zfp608"; transcript_type "nonsense_mediated_decay"; transcript_name "Zfp608-203"; level 2; protein_id "ENSMUSP00000157650.2"; mgi_id "MGI:2442338"; havana_gene "OTTMUSG00000073414.1"; havana_transcript "OTTMUST00000178151.1";
chr18	HAVANA	stop_codon	55022147	55022149	0	-	0	gene_id "ENSMUSG00000052713.10"; transcript_id "ENSMUST00000064763.7"; gene_type "protein_coding"; gene_name "Zfp608"; transcript_type "protein_coding"; transcript_name "Zfp608-201"; exon_number 10; exon_id "ENSMUSE00000514772.5"; level 2; protein_id "ENSMUSP00000068192.6"; transcript_support_level "1"; mgi_id "MGI:2442338"; tag "basic"; tag "Ensembl_canonical"; tag "GENCODE_Primary"; tag "appris_principal_1"; tag "CCDS"; ccdsid "CCDS37824.1"; havana_gene "OTTMUSG00000073414.1"; havana_transcript "OTTMUST00000178149.1";
chr18	HAVANA	CDS	55022150	55022153	0	-	1	gene_id "ENSMUSG00000052713.10"; transcript_id "ENSMUST00000064763.7"; gene_type "protein_coding"; gene_name "Zfp608"; transcript_type "protein_coding"; transcript_name "Zfp608-201"; exon_number 10; exon_id "ENSMUSE00000514772.5"; level 2; protein_id "ENSMUSP00000068192.6"; transcript_support_level "1"; mgi_id "MGI:2442338"; tag "basic"; tag "Ensembl_canonical"; tag "GENCODE_Primary"; tag "appris_principal_1"; tag "CCDS"; ccdsid "CCDS37824.1"; havana_gene "OTTMUSG00000073414.1"; havana_transcript "OTTMUST00000178149.1";
chr18	HAVANA	exon	55022886	55022967	0	-	.	gene_id "ENSMUSG00000052713.10"; transcript_id "ENSMUST00000064763.7"; gene_type "protein_coding"; gene_name "Zfp608"; transcript_type "protein_coding"; transcript_name "Zfp608-201"; exon_number 9; exon_id "ENSMUSE00000375931.3"; level 2; protein_id "ENSMUSP00000068192.6"; transcript_support_level "1"; mgi_id "MGI:2442338"; tag "basic"; tag "Ensembl_canonical"; tag "GENCODE_Primary"; tag "appris_principal_1"; tag "CCDS"; ccdsid "CCDS37824.1"; havana_gene "OTTMUSG00000073414.1"; havana_transcript "OTTMUST00000178149.1";
chr18	HAVANA	CDS	55022886	55022967	0	-	2	gene_id "ENSMUSG00000052713.10"; transcript_id "ENSMUST00000064763.7"; gene_type "protein_coding"; gene_name "Zfp608"; transcript_type "protein_coding"; transcript_name "Zfp608-201"; exon_number 9; exon_id "ENSMUSE00000375931.3"; level 2; protein_id "ENSMUSP00000068192.6"; transcript_support_level "1"; mgi_id "MGI:2442338"; tag "basic"; tag "Ensembl_canonical"; tag "GENCODE_Primary"; tag "appris_principal_1"; tag "CCDS"; ccdsid "CCDS37824.1"; havana_gene "OTTMUSG00000073414.1"; havana_transcript "OTTMUST00000178149.1";
chr18	HAVANA	exon	55022886	55022967	0	-	.	gene_id "ENSMUSG00000052713.10"; transcript_id "ENSMUST00000238150.2"; gene_type "protein_coding"; gene_name "Zfp608"; transcript_type "protein_coding_CDS_not_defined"; transcript_name "Zfp608-204"; exon_number 8; exon_id "ENSMUSE00001459108.2"; level 2; mgi_id "MGI:2442338"; havana_gene "OTTMUSG00000073414.1"; havana_transcript "OTTMUST00000178150.1";
chr18	HAVANA	exon	55022886	55022967	0	-	.	gene_id "ENSMUSG00000052713.10"; transcript_id "ENSMUST00000237844.2"; gene_type "protein_coding"; gene_name "Zfp608"; transcript_type "nonsense_mediated_decay"; transcript_name "Zfp608-203"; exon_number 8; exon_id "ENSMUSE00001459108.2"; level 2; protein_id "ENSMUSP00000157650.2"; mgi_id "MGI:2442338"; havana_gene "OTTMUSG00000073414.1"; havana_transcript "OTTMUST00000178151.1";
chr18	HAVANA	UTR	55022886	55022967	0	-	.	gene_id "ENSMUSG00000052713.10"; transcript_id "ENSMUST00000237844.2"; gene_type "protein_coding"; gene_name "Zfp608"; transcript_type "nonsense_mediated_decay"; transcript_name "Zfp608-203"; exon_number 8; exon_id "ENSMUSE00001459108.2"; level 2; protein_id "ENSMUSP00000157650.2"; mgi_id "MGI:2442338"; havana_gene "OTTMUSG00000073414.1"; havana_transcript "OTTMUST00000178151.1";
chr18	HAVANA	exon	55024822	55024975	0	-	.	gene_id "ENSMUSG00000052713.10"; transcript_id "ENSMUST00000064763.7"; gene_type "protein_coding"; gene_name "Zfp608"; transcript_type "protein_coding"; transcript_name "Zfp608-201"; exon_number 8; exon_id "ENSMUSE00000659328.2"; level 2; protein_id "ENSMUSP00000068192.6"; transcript_support_level "1"; mgi_id "MGI:2442338"; tag "basic"; tag "Ensembl_canonical"; tag "GENCODE_Primary"; tag "appris_principal_1"; tag "CCDS"; ccdsid "CCDS37824.1"; havana_gene "OTTMUSG00000073414.1"; havana_transcript "OTTMUST00000178149.1";
chr18	HAVANA	CDS	55024822	55024975	0	-	0	gene_id "ENSMUSG00000052713.10"; transcript_id "ENSMUST00000064763.7"; gene_type "protein_coding"; gene_name "Zfp608"; transcript_type "protein_coding"; transcript_name "Zfp608-201"; exon_number 8; exon_id "ENSMUSE00000659328.2"; level 2; protein_id "ENSMUSP00000068192.6"; transcript_support_level "1"; mgi_id "MGI:2442338"; tag "basic"; tag "Ensembl_canonical"; tag "GENCODE_Primary"; tag "appris_principal_1"; tag "CCDS"; ccdsid "CCDS37824.1"; havana_gene "OTTMUSG00000073414.1"; havana_transcript "OTTMUST00000178149.1";
chr18	HAVANA	exon	55024822	55024975	0	-	.	gene_id "ENSMUSG00000052713.10"; transcript_id "ENSMUST00000238150.2"; gene_type "protein_coding"; gene_name "Zfp608"; transcript_type "protein_coding_CDS_not_defined"; transcript_name "Zfp608-204"; exon_number 7; exon_id "ENSMUSE00001460106.2"; level 2; mgi_id "MGI:2442338"; havana_gene "OTTMUSG00000073414.1"; havana_transcript "OTTMUST00000178150.1";
chr18	HAVANA	exon	55024822	55024975	0	-	.	gene_id "ENSMUSG00000052713.10"; transcript_id "ENSMUST00000237844.2"; gene_type "protein_coding"; gene_name "Zfp608"; transcript_type "nonsense_mediated_decay"; transcript_name "Zfp608-203"; exon_number 7; exon_id "ENSMUSE00001460106.2"; level 2; protein_id "ENSMUSP00000157650.2"; mgi_id "MGI:2442338"; havana_gene "OTTMUSG00000073414.1"; havana_transcript "OTTMUST00000178151.1";
chr18	HAVANA	UTR	55024822	55024975	0	-	.	gene_id "ENSMUSG00000052713.10"; transcript_id "ENSMUST00000237844.2"; gene_type "protein_coding"; gene_name "Zfp608"; transcript_type "nonsense_mediated_decay"; transcript_name "Zfp608-203"; exon_number 7; exon_id "ENSMUSE00001460106.2"; level 2; protein_id "ENSMUSP00000157650.2"; mgi_id "MGI:2442338"; havana_gene "OTTMUSG00000073414.1"; havana_transcript "OTTMUST00000178151.1";
chr18	HAVANA	exon	55025553	55027695	0	-	.	gene_id "ENSMUSG00000052713.10"; transcript_id "ENSMUST00000237009.2"; gene_type "protein_coding"; gene_name "Zfp608"; transcript_type "retained_intron"; transcript_name "Zfp608-202"; exon_number 2; exon_id "ENSMUSE00001463000.2"; level 2; mgi_id "MGI:2442338"; havana_gene "OTTMUSG00000073414.1"; havana_transcript "OTTMUST00000178152.1";
chr18	HAVANA	transcript	55025553	55028634	0	-	.	gene_id "ENSMUSG00000052713.10"; transcript_id "ENSMUST00000237009.2"; gene_type "protein_coding"; gene_name "Zfp608"; transcript_type "retained_intron"; transcript_name "Zfp608-202"; level 2; mgi_id "MGI:2442338"; havana_gene "OTTMUSG00000073414.1"; havana_transcript "OTTMUST00000178152.1";
chr18	HAVANA	exon	55027523	55027695	0	-	.	gene_id "ENSMUSG00000052713.10"; transcript_id "ENSMUST00000064763.7"; gene_type "protein_coding"; gene_name "Zfp608"; transcript_type "protein_coding"; transcript_name "Zfp608-201"; exon_number 7; exon_id "ENSMUSE00000659329.2"; level 2; protein_id "ENSMUSP00000068192.6"; transcript_support_level "1"; mgi_id "MGI:2442338"; tag "basic"; tag "Ensembl_canonical"; tag "GENCODE_Primary"; tag "appris_principal_1"; tag "CCDS"; ccdsid "CCDS37824.1"; havana_gene "OTTMUSG00000073414.1"; havana_transcript "OTTMUST00000178149.1";
chr18	HAVANA	CDS	55027523	55027695	0	-	2	gene_id "ENSMUSG00000052713.10"; transcript_id "ENSMUST00000064763.7"; gene_type "protein_coding"; gene_name "Zfp608"; transcript_type "protein_coding"; transcript_name "Zfp608-201"; exon_number 7; exon_id "ENSMUSE00000659329.2"; level 2; protein_id "ENSMUSP00000068192.6"; transcript_support_level "1"; mgi_id "MGI:2442338"; tag "basic"; tag "Ensembl_canonical"; tag "GENCODE_Primary"; tag "appris_principal_1"; tag "CCDS"; ccdsid "CCDS37824.1"; havana_gene "OTTMUSG00000073414.1"; havana_transcript "OTTMUST00000178149.1";
chr18	HAVANA	exon	55027523	55027695	0	-	.	gene_id "ENSMUSG00000052713.10"; transcript_id "ENSMUST00000238150.2"; gene_type "protein_coding"; gene_name "Zfp608"; transcript_type "protein_coding_CDS_not_defined"; transcript_name "Zfp608-204"; exon_number 6; exon_id "ENSMUSE00001462502.2"; level 2; mgi_id "MGI:2442338"; havana_gene "OTTMUSG00000073414.1"; havana_transcript "OTTMUST00000178150.1";
chr18	HAVANA	exon	55027523	55027695	0	-	.	gene_id "ENSMUSG00000052713.10"; transcript_id "ENSMUST00000237844.2"; gene_type "protein_coding"; gene_name "Zfp608"; transcript_type "nonsense_mediated_decay"; transcript_name "Zfp608-203"; exon_number 6; exon_id "ENSMUSE00001462502.2"; level 2; protein_id "ENSMUSP00000157650.2"; mgi_id "MGI:2442338"; havana_gene "OTTMUSG00000073414.1"; havana_transcript "OTTMUST00000178151.1";
chr18	HAVANA	UTR	55027523	55027695	0	-	.	gene_id "ENSMUSG00000052713.10"; transcript_id "ENSMUST00000237844.2"; gene_type "protein_coding"; gene_name "Zfp608"; transcript_type "nonsense_mediated_decay"; transcript_name "Zfp608-203"; exon_number 6; exon_id "ENSMUSE00001462502.2"; level 2; protein_id "ENSMUSP00000157650.2"; mgi_id "MGI:2442338"; havana_gene "OTTMUSG00000073414.1"; havana_transcript "OTTMUST00000178151.1";
chr18	HAVANA	exon	55028292	55028634	0	-	.	gene_id "ENSMUSG00000052713.10"; transcript_id "ENSMUST00000237009.2"; gene_type "protein_coding"; gene_name "Zfp608"; transcript_type "retained_intron"; transcript_name "Zfp608-202"; exon_number 1; exon_id "ENSMUSE00001462240.2"; level 2; mgi_id "MGI:2442338"; havana_gene "OTTMUSG00000073414.1"; havana_transcript "OTTMUST00000178152.1";
chr18	HAVANA	exon	55028292	55028709	0	-	.	gene_id "ENSMUSG00000052713.10"; transcript_id "ENSMUST00000064763.7"; gene_type "protein_coding"; gene_name "Zfp608"; transcript_type "protein_coding"; transcript_name "Zfp608-201"; exon_number 6; exon_id "ENSMUSE00000659330.2"; level 2; protein_id "ENSMUSP00000068192.6"; transcript_support_level "1"; mgi_id "MGI:2442338"; tag "basic"; tag "Ensembl_canonical"; tag "GENCODE_Primary"; tag "appris_principal_1"; tag "CCDS"; ccdsid "CCDS37824.1"; havana_gene "OTTMUSG00000073414.1"; havana_transcript "OTTMUST00000178149.1";
chr18	HAVANA	CDS	55028292	55028709	0	-	0	gene_id "ENSMUSG00000052713.10"; transcript_id "ENSMUST00000064763.7"; gene_type "protein_coding"; gene_name "Zfp608"; transcript_type "protein_coding"; transcript_name "Zfp608-201"; exon_number 6; exon_id "ENSMUSE00000659330.2"; level 2; protein_id "ENSMUSP00000068192.6"; transcript_support_level "1"; mgi_id "MGI:2442338"; tag "basic"; tag "Ensembl_canonical"; tag "GENCODE_Primary"; tag "appris_principal_1"; tag "CCDS"; ccdsid "CCDS37824.1"; havana_gene "OTTMUSG00000073414.1"; havana_transcript "OTTMUST00000178149.1";
chr18	HAVANA	exon	55028292	55028709	0	-	.	gene_id "ENSMUSG00000052713.10"; transcript_id "ENSMUST00000238150.2"; gene_type "protein_coding"; gene_name "Zfp608"; transcript_type "protein_coding_CDS_not_defined"; transcript_name "Zfp608-204"; exon_number 5; exon_id "ENSMUSE00001460728.2"; level 2; mgi_id "MGI:2442338"; havana_gene "OTTMUSG00000073414.1"; havana_transcript "OTTMUST00000178150.1";
chr18	HAVANA	exon	55028292	55028709	0	-	.	gene_id "ENSMUSG00000052713.10"; transcript_id "ENSMUST00000237844.2"; gene_type "protein_coding"; gene_name "Zfp608"; transcript_type "nonsense_mediated_decay"; transcript_name "Zfp608-203"; exon_number 5; exon_id "ENSMUSE00001460728.2"; level 2; protein_id "ENSMUSP00000157650.2"; mgi_id "MGI:2442338"; havana_gene "OTTMUSG00000073414.1"; havana_transcript "OTTMUST00000178151.1";
chr18	HAVANA	UTR	55028292	55028709	0	-	.	gene_id "ENSMUSG00000052713.10"; transcript_id "ENSMUST00000237844.2"; gene_type "protein_coding"; gene_name "Zfp608"; transcript_type "nonsense_mediated_decay"; transcript_name "Zfp608-203"; exon_number 5; exon_id "ENSMUSE00001460728.2"; level 2; protein_id "ENSMUSP00000157650.2"; mgi_id "MGI:2442338"; havana_gene "OTTMUSG00000073414.1"; havana_transcript "OTTMUST00000178151.1";
chr18	HAVANA	exon	55030237	55032691	0	-	.	gene_id "ENSMUSG00000052713.10"; transcript_id "ENSMUST00000064763.7"; gene_type "protein_coding"; gene_name "Zfp608"; transcript_type "protein_coding"; transcript_name "Zfp608-201"; exon_number 5; exon_id "ENSMUSE00000460577.2"; level 2; protein_id "ENSMUSP00000068192.6"; transcript_support_level "1"; mgi_id "MGI:2442338"; tag "basic"; tag "Ensembl_canonical"; tag "GENCODE_Primary"; tag "appris_principal_1"; tag "CCDS"; ccdsid "CCDS37824.1"; havana_gene "OTTMUSG00000073414.1"; havana_transcript "OTTMUST00000178149.1";
chr18	HAVANA	CDS	55030237	55032691	0	-	1	gene_id "ENSMUSG00000052713.10"; transcript_id "ENSMUST00000064763.7"; gene_type "protein_coding"; gene_name "Zfp608"; transcript_type "protein_coding"; transcript_name "Zfp608-201"; exon_number 5; exon_id "ENSMUSE00000460577.2"; level 2; protein_id "ENSMUSP00000068192.6"; transcript_support_level "1"; mgi_id "MGI:2442338"; tag "basic"; tag "Ensembl_canonical"; tag "GENCODE_Primary"; tag "appris_principal_1"; tag "CCDS"; ccdsid "CCDS37824.1"; havana_gene "OTTMUSG00000073414.1"; havana_transcript "OTTMUST00000178149.1";
chr18	HAVANA	exon	55030237	55032691	0	-	.	gene_id "ENSMUSG00000052713.10"; transcript_id "ENSMUST00000238150.2"; gene_type "protein_coding"; gene_name "Zfp608"; transcript_type "protein_coding_CDS_not_defined"; transcript_name "Zfp608-204"; exon_number 4; exon_id "ENSMUSE00001461834.2"; level 2; mgi_id "MGI:2442338"; havana_gene "OTTMUSG00000073414.1"; havana_transcript "OTTMUST00000178150.1";
chr18	HAVANA	exon	55030237	55032691	0	-	.	gene_id "ENSMUSG00000052713.10"; transcript_id "ENSMUST00000237844.2"; gene_type "protein_coding"; gene_name "Zfp608"; transcript_type "nonsense_mediated_decay"; transcript_name "Zfp608-203"; exon_number 4; exon_id "ENSMUSE00001461834.2"; level 2; protein_id "ENSMUSP00000157650.2"; mgi_id "MGI:2442338"; havana_gene "OTTMUSG00000073414.1"; havana_transcript "OTTMUST00000178151.1";
chr18	HAVANA	UTR	55030237	55032691	0	-	.	gene_id "ENSMUSG00000052713.10"; transcript_id "ENSMUST00000237844.2"; gene_type "protein_coding"; gene_name "Zfp608"; transcript_type "nonsense_mediated_decay"; transcript_name "Zfp608-203"; exon_number 4; exon_id "ENSMUSE00001461834.2"; level 2; protein_id "ENSMUSP00000157650.2"; mgi_id "MGI:2442338"; havana_gene "OTTMUSG00000073414.1"; havana_transcript "OTTMUST00000178151.1";
chr18	HAVANA	UTR	55033285	55033366	0	-	.	gene_id "ENSMUSG00000052713.10"; transcript_id "ENSMUST00000237844.2"; gene_type "protein_coding"; gene_name "Zfp608"; transcript_type "nonsense_mediated_decay"; transcript_name "Zfp608-203"; exon_number 3; exon_id "ENSMUSE00001454356.2"; level 2; protein_id "ENSMUSP00000157650.2"; mgi_id "MGI:2442338"; havana_gene "OTTMUSG00000073414.1"; havana_transcript "OTTMUST00000178151.1";
chr18	HAVANA	exon	55033285	55033372	0	-	.	gene_id "ENSMUSG00000052713.10"; transcript_id "ENSMUST00000064763.7"; gene_type "protein_coding"; gene_name "Zfp608"; transcript_type "protein_coding"; transcript_name "Zfp608-201"; exon_number 4; exon_id "ENSMUSE00000572455.2"; level 2; protein_id "ENSMUSP00000068192.6"; transcript_support_level "1"; mgi_id "MGI:2442338"; tag "basic"; tag "Ensembl_canonical"; tag "GENCODE_Primary"; tag "appris_principal_1"; tag "CCDS"; ccdsid "CCDS37824.1"; havana_gene "OTTMUSG00000073414.1"; havana_transcript "OTTMUST00000178149.1";
chr18	HAVANA	CDS	55033285	55033372	0	-	2	gene_id "ENSMUSG00000052713.10"; transcript_id "ENSMUST00000064763.7"; gene_type "protein_coding"; gene_name "Zfp608"; transcript_type "protein_coding"; transcript_name "Zfp608-201"; exon_number 4; exon_id "ENSMUSE00000572455.2"; level 2; protein_id "ENSMUSP00000068192.6"; transcript_support_level "1"; mgi_id "MGI:2442338"; tag "basic"; tag "Ensembl_canonical"; tag "GENCODE_Primary"; tag "appris_principal_1"; tag "CCDS"; ccdsid "CCDS37824.1"; havana_gene "OTTMUSG00000073414.1"; havana_transcript "OTTMUST00000178149.1";
chr18	HAVANA	exon	55033285	55033372	0	-	.	gene_id "ENSMUSG00000052713.10"; transcript_id "ENSMUST00000238150.2"; gene_type "protein_coding"; gene_name "Zfp608"; transcript_type "protein_coding_CDS_not_defined"; transcript_name "Zfp608-204"; exon_number 3; exon_id "ENSMUSE00001458538.2"; level 2; mgi_id "MGI:2442338"; havana_gene "OTTMUSG00000073414.1"; havana_transcript "OTTMUST00000178150.1";
chr18	HAVANA	exon	55033285	55033372	0	-	.	gene_id "ENSMUSG00000052713.10"; transcript_id "ENSMUST00000237844.2"; gene_type "protein_coding"; gene_name "Zfp608"; transcript_type "nonsense_mediated_decay"; transcript_name "Zfp608-203"; exon_number 3; exon_id "ENSMUSE00001454356.2"; level 2; protein_id "ENSMUSP00000157650.2"; mgi_id "MGI:2442338"; havana_gene "OTTMUSG00000073414.1"; havana_transcript "OTTMUST00000178151.1";
chr18	HAVANA	stop_codon	55033364	55033366	0	-	0	gene_id "ENSMUSG00000052713.10"; transcript_id "ENSMUST00000237844.2"; gene_type "protein_coding"; gene_name "Zfp608"; transcript_type "nonsense_mediated_decay"; transcript_name "Zfp608-203"; exon_number 3; exon_id "ENSMUSE00001454356.2"; level 2; protein_id "ENSMUSP00000157650.2"; mgi_id "MGI:2442338"; havana_gene "OTTMUSG00000073414.1"; havana_transcript "OTTMUST00000178151.1";
chr18	HAVANA	CDS	55033367	55033372	0	-	0	gene_id "ENSMUSG00000052713.10"; transcript_id "ENSMUST00000237844.2"; gene_type "protein_coding"; gene_name "Zfp608"; transcript_type "nonsense_mediated_decay"; transcript_name "Zfp608-203"; exon_number 3; exon_id "ENSMUSE00001454356.2"; level 2; protein_id "ENSMUSP00000157650.2"; mgi_id "MGI:2442338"; havana_gene "OTTMUSG00000073414.1"; havana_transcript "OTTMUST00000178151.1";
chr18	HAVANA	exon	55079625	55079880	0	-	.	gene_id "ENSMUSG00000052713.10"; transcript_id "ENSMUST00000064763.7"; gene_type "protein_coding"; gene_name "Zfp608"; transcript_type "protein_coding"; transcript_name "Zfp608-201"; exon_number 3; exon_id "ENSMUSE00000572456.2"; level 2; protein_id "ENSMUSP00000068192.6"; transcript_support_level "1"; mgi_id "MGI:2442338"; tag "basic"; tag "Ensembl_canonical"; tag "GENCODE_Primary"; tag "appris_principal_1"; tag "CCDS"; ccdsid "CCDS37824.1"; havana_gene "OTTMUSG00000073414.1"; havana_transcript "OTTMUST00000178149.1";
chr18	HAVANA	CDS	55079625	55079880	0	-	0	gene_id "ENSMUSG00000052713.10"; transcript_id "ENSMUST00000064763.7"; gene_type "protein_coding"; gene_name "Zfp608"; transcript_type "protein_coding"; transcript_name "Zfp608-201"; exon_number 3; exon_id "ENSMUSE00000572456.2"; level 2; protein_id "ENSMUSP00000068192.6"; transcript_support_level "1"; mgi_id "MGI:2442338"; tag "basic"; tag "Ensembl_canonical"; tag "GENCODE_Primary"; tag "appris_principal_1"; tag "CCDS"; ccdsid "CCDS37824.1"; havana_gene "OTTMUSG00000073414.1"; havana_transcript "OTTMUST00000178149.1";
chr18	HAVANA	exon	55079625	55079880	0	-	.	gene_id "ENSMUSG00000052713.10"; transcript_id "ENSMUST00000238150.2"; gene_type "protein_coding"; gene_name "Zfp608"; transcript_type "protein_coding_CDS_not_defined"; transcript_name "Zfp608-204"; exon_number 2; exon_id "ENSMUSE00001459591.2"; level 2; mgi_id "MGI:2442338"; havana_gene "OTTMUSG00000073414.1"; havana_transcript "OTTMUST00000178150.1";
chr18	HAVANA	exon	55089658	55089829	0	-	.	gene_id "ENSMUSG00000052713.10"; transcript_id "ENSMUST00000238150.2"; gene_type "protein_coding"; gene_name "Zfp608"; transcript_type "protein_coding_CDS_not_defined"; transcript_name "Zfp608-204"; exon_number 1; exon_id "ENSMUSE00001454670.2"; level 2; mgi_id "MGI:2442338"; havana_gene "OTTMUSG00000073414.1"; havana_transcript "OTTMUST00000178150.1";
chr18	HAVANA	CDS	55120683	55121585	0	-	0	gene_id "ENSMUSG00000052713.10"; transcript_id "ENSMUST00000064763.7"; gene_type "protein_coding"; gene_name "Zfp608"; transcript_type "protein_coding"; transcript_name "Zfp608-201"; exon_number 2; exon_id "ENSMUSE00000516882.2"; level 2; protein_id "ENSMUSP00000068192.6"; transcript_support_level "1"; mgi_id "MGI:2442338"; tag "basic"; tag "Ensembl_canonical"; tag "GENCODE_Primary"; tag "appris_principal_1"; tag "CCDS"; ccdsid "CCDS37824.1"; havana_gene "OTTMUSG00000073414.1"; havana_transcript "OTTMUST00000178149.1";
chr18	HAVANA	CDS	55120683	55121585	0	-	0	gene_id "ENSMUSG00000052713.10"; transcript_id "ENSMUST00000237844.2"; gene_type "protein_coding"; gene_name "Zfp608"; transcript_type "nonsense_mediated_decay"; transcript_name "Zfp608-203"; exon_number 2; exon_id "ENSMUSE00000516882.2"; level 2; protein_id "ENSMUSP00000157650.2"; mgi_id "MGI:2442338"; havana_gene "OTTMUSG00000073414.1"; havana_transcript "OTTMUST00000178151.1";
chr18	HAVANA	exon	55120683	55121778	0	-	.	gene_id "ENSMUSG00000052713.10"; transcript_id "ENSMUST00000064763.7"; gene_type "protein_coding"; gene_name "Zfp608"; transcript_type "protein_coding"; transcript_name "Zfp608-201"; exon_number 2; exon_id "ENSMUSE00000516882.2"; level 2; protein_id "ENSMUSP00000068192.6"; transcript_support_level "1"; mgi_id "MGI:2442338"; tag "basic"; tag "Ensembl_canonical"; tag "GENCODE_Primary"; tag "appris_principal_1"; tag "CCDS"; ccdsid "CCDS37824.1"; havana_gene "OTTMUSG00000073414.1"; havana_transcript "OTTMUST00000178149.1";
chr18	HAVANA	exon	55120683	55121778	0	-	.	gene_id "ENSMUSG00000052713.10"; transcript_id "ENSMUST00000237844.2"; gene_type "protein_coding"; gene_name "Zfp608"; transcript_type "nonsense_mediated_decay"; transcript_name "Zfp608-203"; exon_number 2; exon_id "ENSMUSE00000516882.2"; level 2; protein_id "ENSMUSP00000157650.2"; mgi_id "MGI:2442338"; havana_gene "OTTMUSG00000073414.1"; havana_transcript "OTTMUST00000178151.1";
chr18	HAVANA	start_codon	55121583	55121585	0	-	0	gene_id "ENSMUSG00000052713.10"; transcript_id "ENSMUST00000064763.7"; gene_type "protein_coding"; gene_name "Zfp608"; transcript_type "protein_coding"; transcript_name "Zfp608-201"; exon_number 2; exon_id "ENSMUSE00000516882.2"; level 2; protein_id "ENSMUSP00000068192.6"; transcript_support_level "1"; mgi_id "MGI:2442338"; tag "basic"; tag "Ensembl_canonical"; tag "GENCODE_Primary"; tag "appris_principal_1"; tag "CCDS"; ccdsid "CCDS37824.1"; havana_gene "OTTMUSG00000073414.1"; havana_transcript "OTTMUST00000178149.1";
chr18	HAVANA	start_codon	55121583	55121585	0	-	0	gene_id "ENSMUSG00000052713.10"; transcript_id "ENSMUST00000237844.2"; gene_type "protein_coding"; gene_name "Zfp608"; transcript_type "nonsense_mediated_decay"; transcript_name "Zfp608-203"; exon_number 2; exon_id "ENSMUSE00000516882.2"; level 2; protein_id "ENSMUSP00000157650.2"; mgi_id "MGI:2442338"; havana_gene "OTTMUSG00000073414.1"; havana_transcript "OTTMUST00000178151.1";
chr18	HAVANA	UTR	55121586	55121778	0	-	.	gene_id "ENSMUSG00000052713.10"; transcript_id "ENSMUST00000064763.7"; gene_type "protein_coding"; gene_name "Zfp608"; transcript_type "protein_coding"; transcript_name "Zfp608-201"; exon_number 2; exon_id "ENSMUSE00000516882.2"; level 2; protein_id "ENSMUSP00000068192.6"; transcript_support_level "1"; mgi_id "MGI:2442338"; tag "basic"; tag "Ensembl_canonical"; tag "GENCODE_Primary"; tag "appris_principal_1"; tag "CCDS"; ccdsid "CCDS37824.1"; havana_gene "OTTMUSG00000073414.1"; havana_transcript "OTTMUST00000178149.1";
chr18	HAVANA	UTR	55121586	55121778	0	-	.	gene_id "ENSMUSG00000052713.10"; transcript_id "ENSMUST00000237844.2"; gene_type "protein_coding"; gene_name "Zfp608"; transcript_type "nonsense_mediated_decay"; transcript_name "Zfp608-203"; exon_number 2; exon_id "ENSMUSE00000516882.2"; level 2; protein_id "ENSMUSP00000157650.2"; mgi_id "MGI:2442338"; havana_gene "OTTMUSG00000073414.1"; havana_transcript "OTTMUST00000178151.1";
chr18	HAVANA	exon	55122900	55123238	0	-	.	gene_id "ENSMUSG00000052713.10"; transcript_id "ENSMUST00000064763.7"; gene_type "protein_coding"; gene_name "Zfp608"; transcript_type "protein_coding"; transcript_name "Zfp608-201"; exon_number 1; exon_id "ENSMUSE00000625387.4"; level 2; protein_id "ENSMUSP00000068192.6"; transcript_support_level "1"; mgi_id "MGI:2442338"; tag "basic"; tag "Ensembl_canonical"; tag "GENCODE_Primary"; tag "appris_principal_1"; tag "CCDS"; ccdsid "CCDS37824.1"; havana_gene "OTTMUSG00000073414.1"; havana_transcript "OTTMUST00000178149.1";
chr18	HAVANA	UTR	55122900	55123238	0	-	.	gene_id "ENSMUSG00000052713.10"; transcript_id "ENSMUST00000064763.7"; gene_type "protein_coding"; gene_name "Zfp608"; transcript_type "protein_coding"; transcript_name "Zfp608-201"; exon_number 1; exon_id "ENSMUSE00000625387.4"; level 2; protein_id "ENSMUSP00000068192.6"; transcript_support_level "1"; mgi_id "MGI:2442338"; tag "basic"; tag "Ensembl_canonical"; tag "GENCODE_Primary"; tag "appris_principal_1"; tag "CCDS"; ccdsid "CCDS37824.1"; havana_gene "OTTMUSG00000073414.1"; havana_transcript "OTTMUST00000178149.1";
chr18	HAVANA	exon	55125352	55125627	0	-	.	gene_id "ENSMUSG00000052713.10"; transcript_id "ENSMUST00000237844.2"; gene_type "protein_coding"; gene_name "Zfp608"; transcript_type "nonsense_mediated_decay"; transcript_name "Zfp608-203"; exon_number 1; exon_id "ENSMUSE00001456078.2"; level 2; protein_id "ENSMUSP00000157650.2"; mgi_id "MGI:2442338"; havana_gene "OTTMUSG00000073414.1"; havana_transcript "OTTMUST00000178151.1";
chr18	HAVANA	UTR	55125352	55125627	0	-	.	gene_id "ENSMUSG00000052713.10"; transcript_id "ENSMUST00000237844.2"; gene_type "protein_coding"; gene_name "Zfp608"; transcript_type "nonsense_mediated_decay"; transcript_name "Zfp608-203"; exon_number 1; exon_id "ENSMUSE00001456078.2"; level 2; protein_id "ENSMUSP00000157650.2"; mgi_id "MGI:2442338"; havana_gene "OTTMUSG00000073414.1"; havana_transcript "OTTMUST00000178151.1";
chr18	HAVANA	exon	55155654	55157564	0	-	.	gene_id "ENSMUSG00000125916.1"; transcript_id "ENSMUST00000273254.1"; gene_type "lncRNA"; gene_name "ENSMUSG00000125916"; transcript_type "lncRNA"; transcript_name "ENSMUST00000273254"; exon_number 2; exon_id "ENSMUSE00001541624.1"; level 2; tag "basic"; tag "Ensembl_canonical"; tag "GENCODE_Primary"; tag "TAGENE";
chr18	HAVANA	gene	55155654	55170358	0	-	.	gene_id "ENSMUSG00000125916.1"; gene_type "lncRNA"; gene_name "ENSMUSG00000125916"; level 2;
chr18	HAVANA	transcript	55155654	55170358	0	-	.	gene_id "ENSMUSG00000125916.1"; transcript_id "ENSMUST00000273254.1"; gene_type "lncRNA"; gene_name "ENSMUSG00000125916"; transcript_type "lncRNA"; transcript_name "ENSMUST00000273254"; level 2; tag "basic"; tag "Ensembl_canonical"; tag "GENCODE_Primary"; tag "TAGENE";
chr18	HAVANA	exon	55170290	55170358	0	-	.	gene_id "ENSMUSG00000125916.1"; transcript_id "ENSMUST00000273254.1"; gene_type "lncRNA"; gene_name "ENSMUSG00000125916"; transcript_type "lncRNA"; transcript_name "ENSMUST00000273254"; exon_number 1; exon_id "ENSMUSE00001541625.1"; level 2; tag "basic"; tag "Ensembl_canonical"; tag "GENCODE_Primary"; tag "TAGENE";
chr18	sragcm37_es	exon	55182889	55183091	0.00597649654145007	-	.	gene_id "sragcm37_gene_57364"; transcript_id "sragcm37_gene_57364_tx_1"; exon_id "chr18_55182889_55183091_-"; exonnum "2"; txlen "1232";
chr18	sragcm37_ss	exon	55183119	55184147	0.00597649654145007	-	.	gene_id "sragcm37_gene_57364"; transcript_id "sragcm37_gene_57364_tx_1"; exon_id "chr18_55183119_55184147_-"; exonnum "1"; txlen "1232";
chr18	ENSEMBL	gene	55218637	55218729	0	-	.	gene_id "ENSMUSG00000084521.3"; gene_type "snoRNA"; gene_name "Gm24183"; level 3; mgi_id "MGI:5453960";
chr18	ENSEMBL	transcript	55218637	55218729	0	-	.	gene_id "ENSMUSG00000084521.3"; transcript_id "ENSMUST00000122572.3"; gene_type "snoRNA"; gene_name "Gm24183"; transcript_type "snoRNA"; transcript_name "Gm24183-201"; level 3; transcript_support_level "NA"; mgi_id "MGI:5453960"; tag "basic"; tag "Ensembl_canonical"; tag "GENCODE_Primary";
chr18	ENSEMBL	exon	55218637	55218729	0	-	.	gene_id "ENSMUSG00000084521.3"; transcript_id "ENSMUST00000122572.3"; gene_type "snoRNA"; gene_name "Gm24183"; transcript_type "snoRNA"; transcript_name "Gm24183-201"; exon_number 1; exon_id "ENSMUSE00000722453.2"; level 3; transcript_support_level "NA"; mgi_id "MGI:5453960"; tag "basic"; tag "Ensembl_canonical"; tag "GENCODE_Primary";
chr18	HAVANA	exon	55221180	55221316	0	-	.	gene_id "ENSMUSG00000125838.1"; transcript_id "ENSMUST00000272553.1"; gene_type "lncRNA"; gene_name "ENSMUSG00000125838"; transcript_type "lncRNA"; transcript_name "ENSMUST00000272553"; exon_number 4; exon_id "ENSMUSE00001540532.1"; level 2; tag "Ensembl_canonical"; tag "GENCODE_Primary"; tag "TAGENE";
chr18	HAVANA	transcript	55221180	55264344	0	-	.	gene_id "ENSMUSG00000125838.1"; transcript_id "ENSMUST00000272553.1"; gene_type "lncRNA"; gene_name "ENSMUSG00000125838"; transcript_type "lncRNA"; transcript_name "ENSMUST00000272553"; level 2; tag "Ensembl_canonical"; tag "GENCODE_Primary"; tag "TAGENE";
chr18	HAVANA	gene	55221180	55264356	0	-	.	gene_id "ENSMUSG00000125838.1"; gene_type "lncRNA"; gene_name "ENSMUSG00000125838"; level 2;
chr18	HAVANA	exon	55221187	55221316	0	-	.	gene_id "ENSMUSG00000125838.1"; transcript_id "ENSMUST00000272554.1"; gene_type "lncRNA"; gene_name "ENSMUSG00000125838"; transcript_type "lncRNA"; transcript_name "ENSMUST00000272554"; exon_number 3; exon_id "ENSMUSE00001540514.1"; level 2; tag "TAGENE";
chr18	HAVANA	transcript	55221187	55264330	0	-	.	gene_id "ENSMUSG00000125838.1"; transcript_id "ENSMUST00000272554.1"; gene_type "lncRNA"; gene_name "ENSMUSG00000125838"; transcript_type "lncRNA"; transcript_name "ENSMUST00000272554"; level 2; tag "TAGENE";
chr18	HAVANA	exon	55252635	55253425	0	-	.	gene_id "ENSMUSG00000125838.1"; transcript_id "ENSMUST00000272555.1"; gene_type "lncRNA"; gene_name "ENSMUSG00000125838"; transcript_type "lncRNA"; transcript_name "ENSMUST00000272555"; exon_number 4; exon_id "ENSMUSE00001540535.1"; level 2; tag "basic"; tag "TAGENE";
chr18	HAVANA	transcript	55252635	55264333	0	-	.	gene_id "ENSMUSG00000125838.1"; transcript_id "ENSMUST00000272555.1"; gene_type "lncRNA"; gene_name "ENSMUSG00000125838"; transcript_type "lncRNA"; transcript_name "ENSMUST00000272555"; level 2; tag "basic"; tag "TAGENE";
chr18	HAVANA	exon	55252637	55253425	0	-	.	gene_id "ENSMUSG00000125838.1"; transcript_id "ENSMUST00000272557.1"; gene_type "lncRNA"; gene_name "ENSMUSG00000125838"; transcript_type "lncRNA"; transcript_name "ENSMUST00000272557"; exon_number 3; exon_id "ENSMUSE00001540531.1"; level 2; tag "TAGENE";
chr18	HAVANA	transcript	55252637	55263036	0	-	.	gene_id "ENSMUSG00000125838.1"; transcript_id "ENSMUST00000272557.1"; gene_type "lncRNA"; gene_name "ENSMUSG00000125838"; transcript_type "lncRNA"; transcript_name "ENSMUST00000272557"; level 2; tag "TAGENE";
chr18	HAVANA	exon	55252875	55253425	0	-	.	gene_id "ENSMUSG00000125838.1"; transcript_id "ENSMUST00000272558.1"; gene_type "lncRNA"; gene_name "ENSMUSG00000125838"; transcript_type "lncRNA"; transcript_name "ENSMUST00000272558"; exon_number 3; exon_id "ENSMUSE00001540528.1"; level 2; tag "TAGENE";
chr18	HAVANA	transcript	55252875	55263067	0	-	.	gene_id "ENSMUSG00000125838.1"; transcript_id "ENSMUST00000272558.1"; gene_type "lncRNA"; gene_name "ENSMUSG00000125838"; transcript_type "lncRNA"; transcript_name "ENSMUST00000272558"; level 2; tag "TAGENE";
chr18	HAVANA	exon	55252880	55253425	0	-	.	gene_id "ENSMUSG00000125838.1"; transcript_id "ENSMUST00000272556.1"; gene_type "lncRNA"; gene_name "ENSMUSG00000125838"; transcript_type "lncRNA"; transcript_name "ENSMUST00000272556"; exon_number 4; exon_id "ENSMUSE00001540536.1"; level 2; tag "TAGENE";
chr18	HAVANA	transcript	55252880	55264311	0	-	.	gene_id "ENSMUSG00000125838.1"; transcript_id "ENSMUST00000272556.1"; gene_type "lncRNA"; gene_name "ENSMUSG00000125838"; transcript_type "lncRNA"; transcript_name "ENSMUST00000272556"; level 2; tag "TAGENE";
chr18	HAVANA	exon	55259902	55260200	0	-	.	gene_id "ENSMUSG00000125838.1"; transcript_id "ENSMUST00000272564.1"; gene_type "lncRNA"; gene_name "ENSMUSG00000125838"; transcript_type "lncRNA"; transcript_name "ENSMUST00000272564"; exon_number 2; exon_id "ENSMUSE00001540534.1"; level 2; tag "TAGENE";
chr18	HAVANA	exon	55259902	55260200	0	-	.	gene_id "ENSMUSG00000125838.1"; transcript_id "ENSMUST00000272561.1"; gene_type "lncRNA"; gene_name "ENSMUSG00000125838"; transcript_type "lncRNA"; transcript_name "ENSMUST00000272561"; exon_number 2; exon_id "ENSMUSE00001540534.1"; level 2; tag "TAGENE";
chr18	HAVANA	exon	55259902	55260200	0	-	.	gene_id "ENSMUSG00000125838.1"; transcript_id "ENSMUST00000272560.1"; gene_type "lncRNA"; gene_name "ENSMUSG00000125838"; transcript_type "lncRNA"; transcript_name "ENSMUST00000272560"; exon_number 3; exon_id "ENSMUSE00001540534.1"; level 2; tag "TAGENE";
chr18	HAVANA	exon	55259902	55260200	0	-	.	gene_id "ENSMUSG00000125838.1"; transcript_id "ENSMUST00000272559.1"; gene_type "lncRNA"; gene_name "ENSMUSG00000125838"; transcript_type "lncRNA"; transcript_name "ENSMUST00000272559"; exon_number 3; exon_id "ENSMUSE00001540534.1"; level 2; tag "TAGENE";
chr18	HAVANA	transcript	55259902	55262467	0	-	.	gene_id "ENSMUSG00000125838.1"; transcript_id "ENSMUST00000272564.1"; gene_type "lncRNA"; gene_name "ENSMUSG00000125838"; transcript_type "lncRNA"; transcript_name "ENSMUST00000272564"; level 2; tag "TAGENE";
chr18	HAVANA	transcript	55259902	55264331	0	-	.	gene_id "ENSMUSG00000125838.1"; transcript_id "ENSMUST00000272561.1"; gene_type "lncRNA"; gene_name "ENSMUSG00000125838"; transcript_type "lncRNA"; transcript_name "ENSMUST00000272561"; level 2; tag "TAGENE";
chr18	HAVANA	transcript	55259902	55264338	0	-	.	gene_id "ENSMUSG00000125838.1"; transcript_id "ENSMUST00000272560.1"; gene_type "lncRNA"; gene_name "ENSMUSG00000125838"; transcript_type "lncRNA"; transcript_name "ENSMUST00000272560"; level 2; tag "TAGENE";
chr18	HAVANA	transcript	55259902	55264356	0	-	.	gene_id "ENSMUSG00000125838.1"; transcript_id "ENSMUST00000272559.1"; gene_type "lncRNA"; gene_name "ENSMUSG00000125838"; transcript_type "lncRNA"; transcript_name "ENSMUST00000272559"; level 2; tag "TAGENE";
chr18	HAVANA	exon	55259915	55260200	0	-	.	gene_id "ENSMUSG00000125838.1"; transcript_id "ENSMUST00000272563.1"; gene_type "lncRNA"; gene_name "ENSMUSG00000125838"; transcript_type "lncRNA"; transcript_name "ENSMUST00000272563"; exon_number 4; exon_id "ENSMUSE00001540517.1"; level 2; tag "TAGENE";
chr18	HAVANA	transcript	55259915	55264313	0	-	.	gene_id "ENSMUSG00000125838.1"; transcript_id "ENSMUST00000272563.1"; gene_type "lncRNA"; gene_name "ENSMUSG00000125838"; transcript_type "lncRNA"; transcript_name "ENSMUST00000272563"; level 2; tag "TAGENE";
chr18	HAVANA	exon	55259928	55260200	0	-	.	gene_id "ENSMUSG00000125838.1"; transcript_id "ENSMUST00000272562.1"; gene_type "lncRNA"; gene_name "ENSMUSG00000125838"; transcript_type "lncRNA"; transcript_name "ENSMUST00000272562"; exon_number 3; exon_id "ENSMUSE00001540527.1"; level 2; tag "basic"; tag "TAGENE";
chr18	HAVANA	transcript	55259928	55264327	0	-	.	gene_id "ENSMUSG00000125838.1"; transcript_id "ENSMUST00000272562.1"; gene_type "lncRNA"; gene_name "ENSMUSG00000125838"; transcript_type "lncRNA"; transcript_name "ENSMUST00000272562"; level 2; tag "basic"; tag "TAGENE";
chr18	HAVANA	exon	55260035	55260200	0	-	.	gene_id "ENSMUSG00000125838.1"; transcript_id "ENSMUST00000272553.1"; gene_type "lncRNA"; gene_name "ENSMUSG00000125838"; transcript_type "lncRNA"; transcript_name "ENSMUST00000272553"; exon_number 3; exon_id "ENSMUSE00001540529.1"; level 2; tag "Ensembl_canonical"; tag "GENCODE_Primary"; tag "TAGENE";
chr18	HAVANA	exon	55260035	55260200	0	-	.	gene_id "ENSMUSG00000125838.1"; transcript_id "ENSMUST00000272554.1"; gene_type "lncRNA"; gene_name "ENSMUSG00000125838"; transcript_type "lncRNA"; transcript_name "ENSMUST00000272554"; exon_number 2; exon_id "ENSMUSE00001540529.1"; level 2; tag "TAGENE";
chr18	HAVANA	exon	55260035	55260200	0	-	.	gene_id "ENSMUSG00000125838.1"; transcript_id "ENSMUST00000272555.1"; gene_type "lncRNA"; gene_name "ENSMUSG00000125838"; transcript_type "lncRNA"; transcript_name "ENSMUST00000272555"; exon_number 3; exon_id "ENSMUSE00001540529.1"; level 2; tag "basic"; tag "TAGENE";
chr18	HAVANA	exon	55260035	55260200	0	-	.	gene_id "ENSMUSG00000125838.1"; transcript_id "ENSMUST00000272557.1"; gene_type "lncRNA"; gene_name "ENSMUSG00000125838"; transcript_type "lncRNA"; transcript_name "ENSMUST00000272557"; exon_number 2; exon_id "ENSMUSE00001540529.1"; level 2; tag "TAGENE";
chr18	HAVANA	exon	55260132	55260200	0	-	.	gene_id "ENSMUSG00000125838.1"; transcript_id "ENSMUST00000272558.1"; gene_type "lncRNA"; gene_name "ENSMUSG00000125838"; transcript_type "lncRNA"; transcript_name "ENSMUST00000272558"; exon_number 2; exon_id "ENSMUSE00001540516.1"; level 2; tag "TAGENE";
chr18	HAVANA	exon	55260132	55260200	0	-	.	gene_id "ENSMUSG00000125838.1"; transcript_id "ENSMUST00000272556.1"; gene_type "lncRNA"; gene_name "ENSMUSG00000125838"; transcript_type "lncRNA"; transcript_name "ENSMUST00000272556"; exon_number 3; exon_id "ENSMUSE00001540516.1"; level 2; tag "TAGENE";
chr18	HAVANA	exon	55260885	55261006	0	-	.	gene_id "ENSMUSG00000125838.1"; transcript_id "ENSMUST00000272563.1"; gene_type "lncRNA"; gene_name "ENSMUSG00000125838"; transcript_type "lncRNA"; transcript_name "ENSMUST00000272563"; exon_number 3; exon_id "ENSMUSE00001540520.1"; level 2; tag "TAGENE";
chr18	HAVANA	exon	55261812	55263053	0	-	.	gene_id "ENSMUSG00000125838.1"; transcript_id "ENSMUST00000272565.1"; gene_type "lncRNA"; gene_name "ENSMUSG00000125838"; transcript_type "lncRNA"; transcript_name "ENSMUST00000272565"; exon_number 2; exon_id "ENSMUSE00001540512.1"; level 2; tag "TAGENE";
chr18	HAVANA	transcript	55261812	55264320	0	-	.	gene_id "ENSMUSG00000125838.1"; transcript_id "ENSMUST00000272565.1"; gene_type "lncRNA"; gene_name "ENSMUSG00000125838"; transcript_type "lncRNA"; transcript_name "ENSMUST00000272565"; level 2; tag "TAGENE";
chr18	HAVANA	exon	55262135	55262467	0	-	.	gene_id "ENSMUSG00000125838.1"; transcript_id "ENSMUST00000272564.1"; gene_type "lncRNA"; gene_name "ENSMUSG00000125838"; transcript_type "lncRNA"; transcript_name "ENSMUST00000272564"; exon_number 1; exon_id "ENSMUSE00001540510.1"; level 2; tag "TAGENE";
chr18	HAVANA	exon	55262135	55263053	0	-	.	gene_id "ENSMUSG00000125838.1"; transcript_id "ENSMUST00000272562.1"; gene_type "lncRNA"; gene_name "ENSMUSG00000125838"; transcript_type "lncRNA"; transcript_name "ENSMUST00000272562"; exon_number 2; exon_id "ENSMUSE00001540513.1"; level 2; tag "basic"; tag "TAGENE";
chr18	HAVANA	exon	55262853	55263012	0	-	.	gene_id "ENSMUSG00000125838.1"; transcript_id "ENSMUST00000272560.1"; gene_type "lncRNA"; gene_name "ENSMUSG00000125838"; transcript_type "lncRNA"; transcript_name "ENSMUST00000272560"; exon_number 2; exon_id "ENSMUSE00001540518.1"; level 2; tag "TAGENE";
chr18	HAVANA	exon	55262853	55263036	0	-	.	gene_id "ENSMUSG00000125838.1"; transcript_id "ENSMUST00000272557.1"; gene_type "lncRNA"; gene_name "ENSMUSG00000125838"; transcript_type "lncRNA"; transcript_name "ENSMUST00000272557"; exon_number 1; exon_id "ENSMUSE00001540525.1"; level 2; tag "TAGENE";
chr18	HAVANA	exon	55262853	55263053	0	-	.	gene_id "ENSMUSG00000125838.1"; transcript_id "ENSMUST00000272553.1"; gene_type "lncRNA"; gene_name "ENSMUSG00000125838"; transcript_type "lncRNA"; transcript_name "ENSMUST00000272553"; exon_number 2; exon_id "ENSMUSE00001540523.1"; level 2; tag "Ensembl_canonical"; tag "GENCODE_Primary"; tag "TAGENE";
chr18	HAVANA	exon	55262853	55263053	0	-	.	gene_id "ENSMUSG00000125838.1"; transcript_id "ENSMUST00000272555.1"; gene_type "lncRNA"; gene_name "ENSMUSG00000125838"; transcript_type "lncRNA"; transcript_name "ENSMUST00000272555"; exon_number 2; exon_id "ENSMUSE00001540523.1"; level 2; tag "basic"; tag "TAGENE";
chr18	HAVANA	exon	55262853	55263053	0	-	.	gene_id "ENSMUSG00000125838.1"; transcript_id "ENSMUST00000272556.1"; gene_type "lncRNA"; gene_name "ENSMUSG00000125838"; transcript_type "lncRNA"; transcript_name "ENSMUST00000272556"; exon_number 2; exon_id "ENSMUSE00001540523.1"; level 2; tag "TAGENE";
chr18	HAVANA	exon	55262853	55263053	0	-	.	gene_id "ENSMUSG00000125838.1"; transcript_id "ENSMUST00000272559.1"; gene_type "lncRNA"; gene_name "ENSMUSG00000125838"; transcript_type "lncRNA"; transcript_name "ENSMUST00000272559"; exon_number 2; exon_id "ENSMUSE00001540523.1"; level 2; tag "TAGENE";
chr18	HAVANA	exon	55262853	55263053	0	-	.	gene_id "ENSMUSG00000125838.1"; transcript_id "ENSMUST00000272563.1"; gene_type "lncRNA"; gene_name "ENSMUSG00000125838"; transcript_type "lncRNA"; transcript_name "ENSMUST00000272563"; exon_number 2; exon_id "ENSMUSE00001540523.1"; level 2; tag "TAGENE";
chr18	HAVANA	exon	55262853	55263067	0	-	.	gene_id "ENSMUSG00000125838.1"; transcript_id "ENSMUST00000272558.1"; gene_type "lncRNA"; gene_name "ENSMUSG00000125838"; transcript_type "lncRNA"; transcript_name "ENSMUST00000272558"; exon_number 1; exon_id "ENSMUSE00001540526.1"; level 2; tag "TAGENE";
chr18	HAVANA	exon	55264263	55264311	0	-	.	gene_id "ENSMUSG00000125838.1"; transcript_id "ENSMUST00000272556.1"; gene_type "lncRNA"; gene_name "ENSMUSG00000125838"; transcript_type "lncRNA"; transcript_name "ENSMUST00000272556"; exon_number 1; exon_id "ENSMUSE00001540511.1"; level 2; tag "TAGENE";
chr18	HAVANA	exon	55264263	55264313	0	-	.	gene_id "ENSMUSG00000125838.1"; transcript_id "ENSMUST00000272563.1"; gene_type "lncRNA"; gene_name "ENSMUSG00000125838"; transcript_type "lncRNA"; transcript_name "ENSMUST00000272563"; exon_number 1; exon_id "ENSMUSE00001540522.1"; level 2; tag "TAGENE";
chr18	HAVANA	exon	55264263	55264320	0	-	.	gene_id "ENSMUSG00000125838.1"; transcript_id "ENSMUST00000272565.1"; gene_type "lncRNA"; gene_name "ENSMUSG00000125838"; transcript_type "lncRNA"; transcript_name "ENSMUST00000272565"; exon_number 1; exon_id "ENSMUSE00001540533.1"; level 2; tag "TAGENE";
chr18	HAVANA	exon	55264263	55264327	0	-	.	gene_id "ENSMUSG00000125838.1"; transcript_id "ENSMUST00000272562.1"; gene_type "lncRNA"; gene_name "ENSMUSG00000125838"; transcript_type "lncRNA"; transcript_name "ENSMUST00000272562"; exon_number 1; exon_id "ENSMUSE00001540521.1"; level 2; tag "basic"; tag "TAGENE";
chr18	HAVANA	exon	55264263	55264330	0	-	.	gene_id "ENSMUSG00000125838.1"; transcript_id "ENSMUST00000272554.1"; gene_type "lncRNA"; gene_name "ENSMUSG00000125838"; transcript_type "lncRNA"; transcript_name "ENSMUST00000272554"; exon_number 1; exon_id "ENSMUSE00001540509.1"; level 2; tag "TAGENE";
chr18	HAVANA	exon	55264263	55264331	0	-	.	gene_id "ENSMUSG00000125838.1"; transcript_id "ENSMUST00000272561.1"; gene_type "lncRNA"; gene_name "ENSMUSG00000125838"; transcript_type "lncRNA"; transcript_name "ENSMUST00000272561"; exon_number 1; exon_id "ENSMUSE00001540508.1"; level 2; tag "TAGENE";
chr18	HAVANA	exon	55264263	55264333	0	-	.	gene_id "ENSMUSG00000125838.1"; transcript_id "ENSMUST00000272555.1"; gene_type "lncRNA"; gene_name "ENSMUSG00000125838"; transcript_type "lncRNA"; transcript_name "ENSMUST00000272555"; exon_number 1; exon_id "ENSMUSE00001540530.1"; level 2; tag "basic"; tag "TAGENE";
chr18	HAVANA	exon	55264263	55264338	0	-	.	gene_id "ENSMUSG00000125838.1"; transcript_id "ENSMUST00000272560.1"; gene_type "lncRNA"; gene_name "ENSMUSG00000125838"; transcript_type "lncRNA"; transcript_name "ENSMUST00000272560"; exon_number 1; exon_id "ENSMUSE00001540519.1"; level 2; tag "TAGENE";
chr18	HAVANA	exon	55264263	55264344	0	-	.	gene_id "ENSMUSG00000125838.1"; transcript_id "ENSMUST00000272553.1"; gene_type "lncRNA"; gene_name "ENSMUSG00000125838"; transcript_type "lncRNA"; transcript_name "ENSMUST00000272553"; exon_number 1; exon_id "ENSMUSE00001540515.1"; level 2; tag "Ensembl_canonical"; tag "GENCODE_Primary"; tag "TAGENE";
chr18	HAVANA	exon	55264263	55264356	0	-	.	gene_id "ENSMUSG00000125838.1"; transcript_id "ENSMUST00000272559.1"; gene_type "lncRNA"; gene_name "ENSMUSG00000125838"; transcript_type "lncRNA"; transcript_name "ENSMUST00000272559"; exon_number 1; exon_id "ENSMUSE00001540524.1"; level 2; tag "TAGENE";
chr18	HAVANA	exon	55264753	55265060	0	-	.	gene_id "ENSMUSG00000125949.1"; transcript_id "ENSMUST00000273532.1"; gene_type "lncRNA"; gene_name "ENSMUSG00000125949"; transcript_type "lncRNA"; transcript_name "ENSMUST00000273532"; exon_number 2; exon_id "ENSMUSE00001542079.1"; level 2; tag "basic"; tag "Ensembl_canonical"; tag "GENCODE_Primary"; tag "TAGENE";
chr18	HAVANA	gene	55264753	55268031	0	-	.	gene_id "ENSMUSG00000125949.1"; gene_type "lncRNA"; gene_name "ENSMUSG00000125949"; level 2;
chr18	HAVANA	transcript	55264753	55268031	0	-	.	gene_id "ENSMUSG00000125949.1"; transcript_id "ENSMUST00000273532.1"; gene_type "lncRNA"; gene_name "ENSMUSG00000125949"; transcript_type "lncRNA"; transcript_name "ENSMUST00000273532"; level 2; tag "basic"; tag "Ensembl_canonical"; tag "GENCODE_Primary"; tag "TAGENE";
chr18	HAVANA	exon	55267799	55268031	0	-	.	gene_id "ENSMUSG00000125949.1"; transcript_id "ENSMUST00000273532.1"; gene_type "lncRNA"; gene_name "ENSMUSG00000125949"; transcript_type "lncRNA"; transcript_name "ENSMUST00000273532"; exon_number 1; exon_id "ENSMUSE00001542078.1"; level 2; tag "basic"; tag "Ensembl_canonical"; tag "GENCODE_Primary"; tag "TAGENE";
chr18	sragcm37_es	exon	55273951	55274837	0.0195027671087962	-	.	gene_id "sragcm37_gene_55992"; transcript_id "sragcm37_gene_55992_tx_1"; exon_id "chr18_55273951_55274837_-"; exonnum "4"; txlen "1172";
chr18	sragcm37_mid	exon	55275287	55275356	0.0195027671087962	-	.	gene_id "sragcm37_gene_55992"; transcript_id "sragcm37_gene_55992_tx_1"; exon_id "chr18_55275287_55275356_-"; exonnum "3"; txlen "1172";
chr18	sragcm37_mid	exon	55276460	55276595	0.0195027671087962	-	.	gene_id "sragcm37_gene_55992"; transcript_id "sragcm37_gene_55992_tx_1"; exon_id "chr18_55276460_55276595_-"; exonnum "2"; txlen "1172";
chr18	sragcm37_ss	exon	55276676	55276754	0.0195027671087962	-	.	gene_id "sragcm37_gene_55992"; transcript_id "sragcm37_gene_55992_tx_1"; exon_id "chr18_55276676_55276754_-"; exonnum "1"; txlen "1172";
chr18	sragcm37_es	exon	55333837	55334497	0.0496694019335426	-	.	gene_id "sragcm37_gene_52205"; transcript_id "sragcm37_gene_52205_tx_1"; exon_id "chr18_55333837_55334497_-"; exonnum "2"; txlen "821";
chr18	sragcm37_ss	exon	55335194	55335353	0.0496694019335426	-	.	gene_id "sragcm37_gene_52205"; transcript_id "sragcm37_gene_52205_tx_1"; exon_id "chr18_55335194_55335353_-"; exonnum "1"; txlen "821";
chr18	HAVANA	exon	55390645	55391274	0	-	.	gene_id "ENSMUSG00000131506.1"; transcript_id "ENSMUST00000306246.1"; gene_type "lncRNA"; gene_name "ENSMUSG00000131506"; transcript_type "lncRNA"; transcript_name "ENSMUST00000306246"; exon_number 2; exon_id "ENSMUSE00001605134.1"; level 2; tag "basic"; tag "Ensembl_canonical"; tag "GENCODE_Primary"; tag "TAGENE";
chr18	ENSEMBL_gcm37	exon	55390645	55391274	1.63218685056175	-	.	gene_id "ENSMUSG00000131506.1"; transcript_id "ENSMUSG00000131506.1_tx_1"; exon_id "chr18_55390645_55391274_-"; exonnum "3"; txlen "789";
chr18	ENSEMBL_gcm37	exon	55390645	55391274	0.637468473186306	-	.	gene_id "ENSMUSG00000131506.1"; transcript_id "ENSMUSG00000131506.1_tx_2"; exon_id "chr18_55390645_55391274_-"; exonnum "3"; txlen "850";
chr18	ENSEMBL_gcm37	exon	55390645	55391274	0.151030368663429	-	.	gene_id "ENSMUSG00000131506.1"; transcript_id "ENSMUSG00000131506.1_tx_4"; exon_id "chr18_55390645_55391274_-"; exonnum "3"; txlen "747";
chr18	HAVANA	gene	55390645	55391771	0	-	.	gene_id "ENSMUSG00000131506.1"; gene_type "lncRNA"; gene_name "ENSMUSG00000131506"; level 2;
chr18	HAVANA	transcript	55390645	55391771	0	-	.	gene_id "ENSMUSG00000131506.1"; transcript_id "ENSMUST00000306246.1"; gene_type "lncRNA"; gene_name "ENSMUSG00000131506"; transcript_type "lncRNA"; transcript_name "ENSMUST00000306246"; level 2; tag "basic"; tag "Ensembl_canonical"; tag "GENCODE_Primary"; tag "TAGENE";
chr18	HAVANA	exon	55391716	55391771	0	-	.	gene_id "ENSMUSG00000131506.1"; transcript_id "ENSMUST00000306246.1"; gene_type "lncRNA"; gene_name "ENSMUSG00000131506"; transcript_type "lncRNA"; transcript_name "ENSMUST00000306246"; exon_number 1; exon_id "ENSMUSE00001605135.1"; level 2; tag "basic"; tag "Ensembl_canonical"; tag "GENCODE_Primary"; tag "TAGENE";
chr18	sragcm37_mid	exon	55395581	55395643	1.63218685056175	-	.	gene_id "ENSMUSG00000131506.1"; transcript_id "ENSMUSG00000131506.1_tx_1"; exon_id "chr18_55395581_55395643_-"; exonnum "2"; txlen "789";
chr18	sragcm37_mid	exon	55395581	55395643	0.637468473186306	-	.	gene_id "ENSMUSG00000131506.1"; transcript_id "ENSMUSG00000131506.1_tx_2"; exon_id "chr18_55395581_55395643_-"; exonnum "2"; txlen "850";
chr18	sragcm37_mid	exon	55395581	55395643	0.151030368663429	-	.	gene_id "ENSMUSG00000131506.1"; transcript_id "ENSMUSG00000131506.1_tx_4"; exon_id "chr18_55395581_55395643_-"; exonnum "2"; txlen "747";
chr18	sragcm37_ss	exon	55395793	55395949	0.637468473186306	-	.	gene_id "ENSMUSG00000131506.1"; transcript_id "ENSMUSG00000131506.1_tx_2"; exon_id "chr18_55395793_55395949_-"; exonnum "1"; txlen "850";
chr18	sragcm37_ss	exon	55395859	55395912	0.151030368663429	-	.	gene_id "ENSMUSG00000131506.1"; transcript_id "ENSMUSG00000131506.1_tx_4"; exon_id "chr18_55395859_55395912_-"; exonnum "1"; txlen "747";
chr18	sragcm37_ss	exon	55396061	55396156	1.63218685056175	-	.	gene_id "ENSMUSG00000131506.1"; transcript_id "ENSMUSG00000131506.1_tx_1"; exon_id "chr18_55396061_55396156_-"; exonnum "1"; txlen "789";
chr18	sragcm37_es	exon	55424783	55425003	0.0203050721161956	-	.	gene_id "sragcm37_gene_50507"; transcript_id "sragcm37_gene_50507_tx_2"; exon_id "chr18_55424783_55425003_-"; exonnum "4"; txlen "742";
chr18	sragcm37_es	exon	55479074	55479577	0.0116265125477942	-	.	gene_id "sragcm37_gene_50507"; transcript_id "sragcm37_gene_50507_tx_4"; exon_id "chr18_55479074_55479577_-"; exonnum "4"; txlen "1025";
chr18	sragcm37_es	exon	55484557	55484660	0.0410092469380181	-	.	gene_id "sragcm37_gene_50507"; transcript_id "sragcm37_gene_50507_tx_1"; exon_id "chr18_55484557_55484660_-"; exonnum "4"; txlen "625";
chr18	sragcm37_mid	exon	55485978	55486060	0.0410092469380181	-	.	gene_id "sragcm37_gene_50507"; transcript_id "sragcm37_gene_50507_tx_1"; exon_id "chr18_55485978_55486060_-"; exonnum "3"; txlen "625";
chr18	sragcm37_mid	exon	55485978	55486060	0.0203050721161956	-	.	gene_id "sragcm37_gene_50507"; transcript_id "sragcm37_gene_50507_tx_2"; exon_id "chr18_55485978_55486060_-"; exonnum "3"; txlen "742";
chr18	sragcm37_mid	exon	55485978	55486060	0.011801743442108	-	.	gene_id "sragcm37_gene_50507"; transcript_id "sragcm37_gene_50507_tx_3"; exon_id "chr18_55485978_55486060_-"; exonnum "4"; txlen "589";
chr18	sragcm37_mid	exon	55485978	55486060	0.0116265125477942	-	.	gene_id "sragcm37_gene_50507"; transcript_id "sragcm37_gene_50507_tx_4"; exon_id "chr18_55485978_55486060_-"; exonnum "3"; txlen "1025";
chr18	sragcm37_mid	exon	55488557	55488749	0.0410092469380181	-	.	gene_id "sragcm37_gene_50507"; transcript_id "sragcm37_gene_50507_tx_1"; exon_id "chr18_55488557_55488749_-"; exonnum "2"; txlen "625";
chr18	sragcm37_mid	exon	55488557	55488749	0.0203050721161956	-	.	gene_id "sragcm37_gene_50507"; transcript_id "sragcm37_gene_50507_tx_2"; exon_id "chr18_55488557_55488749_-"; exonnum "2"; txlen "742";
chr18	sragcm37_mid	exon	55488557	55488749	0.011801743442108	-	.	gene_id "sragcm37_gene_50507"; transcript_id "sragcm37_gene_50507_tx_3"; exon_id "chr18_55488557_55488749_-"; exonnum "3"; txlen "589";
chr18	sragcm37_mid	exon	55488557	55488749	0.0116265125477942	-	.	gene_id "sragcm37_gene_50507"; transcript_id "sragcm37_gene_50507_tx_4"; exon_id "chr18_55488557_55488749_-"; exonnum "2"; txlen "1025";
chr18	sragcm37_mid	exon	55490236	55490480	0.0410092469380181	-	.	gene_id "sragcm37_gene_50507"; transcript_id "sragcm37_gene_50507_tx_1"; exon_id "chr18_55490236_55490480_-"; exonnum "1"; txlen "625";
chr18	sragcm37_mid	exon	55490236	55490480	0.0203050721161956	-	.	gene_id "sragcm37_gene_50507"; transcript_id "sragcm37_gene_50507_tx_2"; exon_id "chr18_55490236_55490480_-"; exonnum "1"; txlen "742";
chr18	sragcm37_mid	exon	55490236	55490480	0.011801743442108	-	.	gene_id "sragcm37_gene_50507"; transcript_id "sragcm37_gene_50507_tx_3"; exon_id "chr18_55490236_55490480_-"; exonnum "2"; txlen "589";
chr18	sragcm37_mid	exon	55490236	55490480	0.0116265125477942	-	.	gene_id "sragcm37_gene_50507"; transcript_id "sragcm37_gene_50507_tx_4"; exon_id "chr18_55490236_55490480_-"; exonnum "1"; txlen "1025";
chr18	sragcm37_ss	exon	55498335	55498402	0.011801743442108	-	.	gene_id "sragcm37_gene_50507"; transcript_id "sragcm37_gene_50507_tx_3"; exon_id "chr18_55498335_55498402_-"; exonnum "1"; txlen "589";
chr18	HAVANA	exon	55549983	55550182	0	-	.	gene_id "ENSMUSG00000127485.1"; transcript_id "ENSMUST00000282588.1"; gene_type "lncRNA"; gene_name "ENSMUSG00000127485"; transcript_type "lncRNA"; transcript_name "ENSMUST00000282588"; exon_number 3; exon_id "ENSMUSE00001559891.1"; level 2; tag "basic"; tag "TAGENE";
chr18	HAVANA	exon	55549983	55550182	0	-	.	gene_id "ENSMUSG00000127485.1"; transcript_id "ENSMUST00000282587.1"; gene_type "lncRNA"; gene_name "ENSMUSG00000127485"; transcript_type "lncRNA"; transcript_name "ENSMUST00000282587"; exon_number 3; exon_id "ENSMUSE00001559891.1"; level 2; tag "TAGENE";
chr18	HAVANA	exon	55549983	55550182	0	-	.	gene_id "ENSMUSG00000127485.1"; transcript_id "ENSMUST00000282586.1"; gene_type "lncRNA"; gene_name "ENSMUSG00000127485"; transcript_type "lncRNA"; transcript_name "ENSMUST00000282586"; exon_number 2; exon_id "ENSMUSE00001559891.1"; level 2; tag "Ensembl_canonical"; tag "GENCODE_Primary"; tag "TAGENE";
chr18	HAVANA	transcript	55549983	55552309	0	-	.	gene_id "ENSMUSG00000127485.1"; transcript_id "ENSMUST00000282588.1"; gene_type "lncRNA"; gene_name "ENSMUSG00000127485"; transcript_type "lncRNA"; transcript_name "ENSMUST00000282588"; level 2; tag "basic"; tag "TAGENE";
chr18	HAVANA	transcript	55549983	55552310	0	-	.	gene_id "ENSMUSG00000127485.1"; transcript_id "ENSMUST00000282587.1"; gene_type "lncRNA"; gene_name "ENSMUSG00000127485"; transcript_type "lncRNA"; transcript_name "ENSMUST00000282587"; level 2; tag "TAGENE";
chr18	HAVANA	gene	55549983	55552330	0	-	.	gene_id "ENSMUSG00000127485.1"; gene_type "lncRNA"; gene_name "ENSMUSG00000127485"; level 2;
chr18	HAVANA	transcript	55549983	55552330	0	-	.	gene_id "ENSMUSG00000127485.1"; transcript_id "ENSMUST00000282586.1"; gene_type "lncRNA"; gene_name "ENSMUSG00000127485"; transcript_type "lncRNA"; transcript_name "ENSMUST00000282586"; level 2; tag "Ensembl_canonical"; tag "GENCODE_Primary"; tag "TAGENE";
chr18	HAVANA	exon	55551991	55552132	0	-	.	gene_id "ENSMUSG00000127485.1"; transcript_id "ENSMUST00000282587.1"; gene_type "lncRNA"; gene_name "ENSMUSG00000127485"; transcript_type "lncRNA"; transcript_name "ENSMUST00000282587"; exon_number 2; exon_id "ENSMUSE00001559888.1"; level 2; tag "TAGENE";
chr18	HAVANA	exon	55551991	55552136	0	-	.	gene_id "ENSMUSG00000127485.1"; transcript_id "ENSMUST00000282588.1"; gene_type "lncRNA"; gene_name "ENSMUSG00000127485"; transcript_type "lncRNA"; transcript_name "ENSMUST00000282588"; exon_number 2; exon_id "ENSMUSE00001559892.1"; level 2; tag "basic"; tag "TAGENE";
chr18	HAVANA	exon	55551991	55552330	0	-	.	gene_id "ENSMUSG00000127485.1"; transcript_id "ENSMUST00000282586.1"; gene_type "lncRNA"; gene_name "ENSMUSG00000127485"; transcript_type "lncRNA"; transcript_name "ENSMUST00000282586"; exon_number 1; exon_id "ENSMUSE00001559893.1"; level 2; tag "Ensembl_canonical"; tag "GENCODE_Primary"; tag "TAGENE";
chr18	HAVANA	exon	55552229	55552309	0	-	.	gene_id "ENSMUSG00000127485.1"; transcript_id "ENSMUST00000282588.1"; gene_type "lncRNA"; gene_name "ENSMUSG00000127485"; transcript_type "lncRNA"; transcript_name "ENSMUST00000282588"; exon_number 1; exon_id "ENSMUSE00001559889.1"; level 2; tag "basic"; tag "TAGENE";
chr18	HAVANA	exon	55552229	55552310	0	-	.	gene_id "ENSMUSG00000127485.1"; transcript_id "ENSMUST00000282587.1"; gene_type "lncRNA"; gene_name "ENSMUSG00000127485"; transcript_type "lncRNA"; transcript_name "ENSMUST00000282587"; exon_number 1; exon_id "ENSMUSE00001559890.1"; level 2; tag "TAGENE";
chr18	sragcm37_es	exon	55559672	55559944	0.600426673069969	-	.	gene_id "sragcm37_gene_50508"; transcript_id "sragcm37_gene_50508_tx_2"; exon_id "chr18_55559672_55559944_-"; exonnum "3"; txlen "614";
chr18	sragcm37_mid	exon	55560462	55560620	0.600426673069969	-	.	gene_id "sragcm37_gene_50508"; transcript_id "sragcm37_gene_50508_tx_2"; exon_id "chr18_55560462_55560620_-"; exonnum "2"; txlen "614";
chr18	sragcm37_ss	exon	55562829	55563010	0.600426673069969	-	.	gene_id "sragcm37_gene_50508"; transcript_id "sragcm37_gene_50508_tx_2"; exon_id "chr18_55562829_55563010_-"; exonnum "1"; txlen "614";
chr18	sragcm37_es	exon	55588815	55589331	0.475343499855743	-	.	gene_id "sragcm37_gene_42694"; transcript_id "sragcm37_gene_42694_tx_1"; exon_id "chr18_55588815_55589331_-"; exonnum "3"; txlen "831";
chr18	sragcm37_es	exon	55588815	55589331	0.270017353103936	-	.	gene_id "sragcm37_gene_42694"; transcript_id "sragcm37_gene_42694_tx_2"; exon_id "chr18_55588815_55589331_-"; exonnum "4"; txlen "900";
chr18	sragcm37_mid	exon	55590253	55590445	0.475343499855743	-	.	gene_id "sragcm37_gene_42694"; transcript_id "sragcm37_gene_42694_tx_1"; exon_id "chr18_55590253_55590445_-"; exonnum "2"; txlen "831";
chr18	sragcm37_mid	exon	55590253	55590445	0.270017353103936	-	.	gene_id "sragcm37_gene_42694"; transcript_id "sragcm37_gene_42694_tx_2"; exon_id "chr18_55590253_55590445_-"; exonnum "3"; txlen "900";
chr18	sragcm37_mid	exon	55596306	55596374	0.270017353103936	-	.	gene_id "sragcm37_gene_42694"; transcript_id "sragcm37_gene_42694_tx_2"; exon_id "chr18_55596306_55596374_-"; exonnum "2"; txlen "900";
chr18	sragcm37_ss	exon	55596865	55596985	0.475343499855743	-	.	gene_id "sragcm37_gene_42694"; transcript_id "sragcm37_gene_42694_tx_1"; exon_id "chr18_55596865_55596985_-"; exonnum "1"; txlen "831";
chr18	sragcm37_ss	exon	55596865	55596985	0.270017353103936	-	.	gene_id "sragcm37_gene_42694"; transcript_id "sragcm37_gene_42694_tx_2"; exon_id "chr18_55596865_55596985_-"; exonnum "1"; txlen "900";
chr18	HAVANA	gene	55649194	55650186	0	-	.	gene_id "ENSMUSG00000103555.2"; gene_type "TEC"; gene_name "Gm37337"; level 2; mgi_id "MGI:5610565"; tag "confirm_experimentally"; havana_gene "OTTMUSG00000047858.1";
chr18	HAVANA	transcript	55649194	55650186	0	-	.	gene_id "ENSMUSG00000103555.2"; transcript_id "ENSMUST00000192601.2"; gene_type "TEC"; gene_name "Gm37337"; transcript_type "TEC"; transcript_name "Gm37337-201"; level 2; transcript_support_level "NA"; mgi_id "MGI:5610565"; tag "basic"; tag "Ensembl_canonical"; tag "GENCODE_Primary"; havana_gene "OTTMUSG00000047858.1"; havana_transcript "OTTMUST00000123122.1";
chr18	HAVANA	exon	55649194	55650186	0	-	.	gene_id "ENSMUSG00000103555.2"; transcript_id "ENSMUST00000192601.2"; gene_type "TEC"; gene_name "Gm37337"; transcript_type "TEC"; transcript_name "Gm37337-201"; exon_number 1; exon_id "ENSMUSE00001342909.2"; level 2; transcript_support_level "NA"; mgi_id "MGI:5610565"; tag "basic"; tag "Ensembl_canonical"; tag "GENCODE_Primary"; havana_gene "OTTMUSG00000047858.1"; havana_transcript "OTTMUST00000123122.1";
chr18	HAVANA	exon	55675733	55676067	0	-	.	gene_id "ENSMUSG00000136465.1"; transcript_id "ENSMUST00000335931.1"; gene_type "lncRNA"; gene_name "ENSMUSG00000136465"; transcript_type "lncRNA"; transcript_name "ENSMUST00000335931"; exon_number 2; exon_id "ENSMUSE00001662347.1"; level 2; tag "basic"; tag "Ensembl_canonical"; tag "GENCODE_Primary"; tag "TAGENE";
chr18	HAVANA	gene	55675733	55682444	0	-	.	gene_id "ENSMUSG00000136465.1"; gene_type "lncRNA"; gene_name "ENSMUSG00000136465"; level 2;
chr18	HAVANA	transcript	55675733	55682444	0	-	.	gene_id "ENSMUSG00000136465.1"; transcript_id "ENSMUST00000335931.1"; gene_type "lncRNA"; gene_name "ENSMUSG00000136465"; transcript_type "lncRNA"; transcript_name "ENSMUST00000335931"; level 2; tag "basic"; tag "Ensembl_canonical"; tag "GENCODE_Primary"; tag "TAGENE";
chr18	sragcm37_es	exon	55678768	55678958	0.493280206649403	-	.	gene_id "ENSMUSG00000136465.1"; transcript_id "ENSMUSG00000136465.1_tx_2"; exon_id "chr18_55678768_55678958_-"; exonnum "2"; txlen "506";
chr18	HAVANA	exon	55682130	55682444	0	-	.	gene_id "ENSMUSG00000136465.1"; transcript_id "ENSMUST00000335931.1"; gene_type "lncRNA"; gene_name "ENSMUSG00000136465"; transcript_type "lncRNA"; transcript_name "ENSMUST00000335931"; exon_number 1; exon_id "ENSMUSE00001662348.1"; level 2; tag "basic"; tag "Ensembl_canonical"; tag "GENCODE_Primary"; tag "TAGENE";
chr18	ENSEMBL_gcm37	exon	55682130	55682444	0.493280206649403	-	.	gene_id "ENSMUSG00000136465.1"; transcript_id "ENSMUSG00000136465.1_tx_2"; exon_id "chr18_55682130_55682444_-"; exonnum "1"; txlen "506";
chr18	HAVANA	exon	55682647	55683159	0	-	.	gene_id "ENSMUSG00000136425.1"; transcript_id "ENSMUST00000335702.1"; gene_type "lncRNA"; gene_name "ENSMUSG00000136425"; transcript_type "lncRNA"; transcript_name "ENSMUST00000335702"; exon_number 4; exon_id "ENSMUSE00001661923.1"; level 2; tag "basic"; tag "Ensembl_canonical"; tag "GENCODE_Primary"; tag "TAGENE";
chr18	HAVANA	gene	55682647	55778983	0	-	.	gene_id "ENSMUSG00000136425.1"; gene_type "lncRNA"; gene_name "ENSMUSG00000136425"; level 2; tag "ncRNA_host";
chr18	HAVANA	transcript	55682647	55778983	0	-	.	gene_id "ENSMUSG00000136425.1"; transcript_id "ENSMUST00000335702.1"; gene_type "lncRNA"; gene_name "ENSMUSG00000136425"; transcript_type "lncRNA"; transcript_name "ENSMUST00000335702"; level 2; tag "basic"; tag "Ensembl_canonical"; tag "GENCODE_Primary"; tag "TAGENE";
chr18	HAVANA	exon	55683620	55683706	0	-	.	gene_id "ENSMUSG00000136425.1"; transcript_id "ENSMUST00000335702.1"; gene_type "lncRNA"; gene_name "ENSMUSG00000136425"; transcript_type "lncRNA"; transcript_name "ENSMUST00000335702"; exon_number 3; exon_id "ENSMUSE00001661922.1"; level 2; tag "basic"; tag "Ensembl_canonical"; tag "GENCODE_Primary"; tag "TAGENE";
chr18	HAVANA	exon	55686022	55686202	0	-	.	gene_id "ENSMUSG00000136425.1"; transcript_id "ENSMUST00000335702.1"; gene_type "lncRNA"; gene_name "ENSMUSG00000136425"; transcript_type "lncRNA"; transcript_name "ENSMUST00000335702"; exon_number 2; exon_id "ENSMUSE00001661920.1"; level 2; tag "basic"; tag "Ensembl_canonical"; tag "GENCODE_Primary"; tag "TAGENE";
chr18	ENSEMBL	gene	55755708	55755992	0	-	.	gene_id "ENSMUSG00000092702.5"; gene_type "misc_RNA"; gene_name "Gm24514"; level 3; mgi_id "MGI:5454291";
chr18	ENSEMBL	transcript	55755708	55755992	0	-	.	gene_id "ENSMUSG00000092702.5"; transcript_id "ENSMUST00000174961.5"; gene_type "misc_RNA"; gene_name "Gm24514"; transcript_type "misc_RNA"; transcript_name "Gm24514-201"; level 3; transcript_support_level "NA"; mgi_id "MGI:5454291"; tag "basic"; tag "Ensembl_canonical"; tag "GENCODE_Primary";
chr18	ENSEMBL	exon	55755708	55755992	0	-	.	gene_id "ENSMUSG00000092702.5"; transcript_id "ENSMUST00000174961.5"; gene_type "misc_RNA"; gene_name "Gm24514"; transcript_type "misc_RNA"; transcript_name "Gm24514-201"; exon_number 1; exon_id "ENSMUSE00000945609.5"; level 3; transcript_support_level "NA"; mgi_id "MGI:5454291"; tag "basic"; tag "Ensembl_canonical"; tag "GENCODE_Primary";
chr18	HAVANA	exon	55778840	55778983	0	-	.	gene_id "ENSMUSG00000136425.1"; transcript_id "ENSMUST00000335702.1"; gene_type "lncRNA"; gene_name "ENSMUSG00000136425"; transcript_type "lncRNA"; transcript_name "ENSMUST00000335702"; exon_number 1; exon_id "ENSMUSE00001661921.1"; level 2; tag "basic"; tag "Ensembl_canonical"; tag "GENCODE_Primary"; tag "TAGENE";
chr18	sragcm37_es	exon	55815266	55815419	0.0323884525675372	-	.	gene_id "ENSMUSG00000124284.1"; transcript_id "ENSMUSG00000124284.1_tx_12"; exon_id "chr18_55815266_55815419_-"; exonnum "8"; txlen "1487";
chr18	sragcm37_es	exon	55815266	55815419	0.0323884525675372	-	.	gene_id "ENSMUSG00000124284.1"; transcript_id "ENSMUSG00000124284.1_tx_13"; exon_id "chr18_55815266_55815419_-"; exonnum "7"; txlen "808";
chr18	sragcm37_es	exon	55815266	55815419	0.0539807542792287	-	.	gene_id "ENSMUSG00000124284.1"; transcript_id "ENSMUSG00000124284.1_tx_3"; exon_id "chr18_55815266_55815419_-"; exonnum "6"; txlen "814";
chr18	sragcm37_es	exon	55815266	55815419	0.036613033337216	-	.	gene_id "ENSMUSG00000124284.1"; transcript_id "ENSMUSG00000124284.1_tx_5"; exon_id "chr18_55815266_55815419_-"; exonnum "5"; txlen "581";
chr18	sragcm37_es	exon	55815266	55815419	0.0361436354739183	-	.	gene_id "ENSMUSG00000124284.1"; transcript_id "ENSMUSG00000124284.1_tx_7"; exon_id "chr18_55815266_55815419_-"; exonnum "6"; txlen "1260";
chr18	sragcm37_es	exon	55815266	55815419	0.0323884525675372	-	.	gene_id "ENSMUSG00000124284.1"; transcript_id "ENSMUSG00000124284.1_tx_9"; exon_id "chr18_55815266_55815419_-"; exonnum "8"; txlen "1041";
chr18	sragcm37_es	exon	55828153	55829163	0.00306404500291029	-	.	gene_id "ENSMUSG00000124284.1"; transcript_id "ENSMUSG00000124284.1_tx_113"; exon_id "chr18_55828153_55829163_-"; exonnum "2"; txlen "1082";
chr18	sragcm37_es	exon	55828153	55829163	0.00278549545719117	-	.	gene_id "ENSMUSG00000124284.1"; transcript_id "ENSMUSG00000124284.1_tx_131"; exon_id "chr18_55828153_55829163_-"; exonnum "2"; txlen "1103";
chr18	sragcm37_ss	exon	55831908	55831978	0.00306404500291029	-	.	gene_id "ENSMUSG00000124284.1"; transcript_id "ENSMUSG00000124284.1_tx_113"; exon_id "chr18_55831908_55831978_-"; exonnum "1"; txlen "1082";
chr18	sragcm37_ss	exon	55833473	55833564	0.00278549545719117	-	.	gene_id "ENSMUSG00000124284.1"; transcript_id "ENSMUSG00000124284.1_tx_131"; exon_id "chr18_55833473_55833564_-"; exonnum "1"; txlen "1103";
chr18	HAVANA	exon	55860043	55861040	0	-	.	gene_id "ENSMUSG00000138284.1"; transcript_id "ENSMUST00000346886.1"; gene_type "lncRNA"; gene_name "ENSMUSG00000138284"; transcript_type "lncRNA"; transcript_name "ENSMUST00000346886"; exon_number 3; exon_id "ENSMUSE00001683171.1"; level 2; tag "basic"; tag "Ensembl_canonical"; tag "GENCODE_Primary"; tag "TAGENE";
chr18	HAVANA	transcript	55860043	55866608	0	-	.	gene_id "ENSMUSG00000138284.1"; transcript_id "ENSMUST00000346886.1"; gene_type "lncRNA"; gene_name "ENSMUSG00000138284"; transcript_type "lncRNA"; transcript_name "ENSMUST00000346886"; level 2; tag "basic"; tag "Ensembl_canonical"; tag "GENCODE_Primary"; tag "TAGENE";
chr18	HAVANA	gene	55860043	55867376	0	-	.	gene_id "ENSMUSG00000138284.1"; gene_type "lncRNA"; gene_name "ENSMUSG00000138284"; level 2;
chr18	HAVANA	exon	55860764	55861040	0	-	.	gene_id "ENSMUSG00000138284.1"; transcript_id "ENSMUST00000346887.1"; gene_type "lncRNA"; gene_name "ENSMUSG00000138284"; transcript_type "lncRNA"; transcript_name "ENSMUST00000346887"; exon_number 2; exon_id "ENSMUSE00001683166.1"; level 2; tag "TAGENE";
chr18	HAVANA	transcript	55860764	55866558	0	-	.	gene_id "ENSMUSG00000138284.1"; transcript_id "ENSMUST00000346887.1"; gene_type "lncRNA"; gene_name "ENSMUSG00000138284"; transcript_type "lncRNA"; transcript_name "ENSMUST00000346887"; level 2; tag "TAGENE";
chr18	HAVANA	exon	55864015	55864169	0	-	.	gene_id "ENSMUSG00000138284.1"; transcript_id "ENSMUST00000346886.1"; gene_type "lncRNA"; gene_name "ENSMUSG00000138284"; transcript_type "lncRNA"; transcript_name "ENSMUST00000346886"; exon_number 2; exon_id "ENSMUSE00001683168.1"; level 2; tag "basic"; tag "Ensembl_canonical"; tag "GENCODE_Primary"; tag "TAGENE";
chr18	HAVANA	exon	55865945	55866983	0	-	.	gene_id "ENSMUSG00000138284.1"; transcript_id "ENSMUST00000346888.1"; gene_type "lncRNA"; gene_name "ENSMUSG00000138284"; transcript_type "lncRNA"; transcript_name "ENSMUST00000346888"; exon_number 2; exon_id "ENSMUSE00001683170.1"; level 2; tag "basic"; tag "TAGENE";
chr18	HAVANA	transcript	55865945	55867376	0	-	.	gene_id "ENSMUSG00000138284.1"; transcript_id "ENSMUST00000346888.1"; gene_type "lncRNA"; gene_name "ENSMUSG00000138284"; transcript_type "lncRNA"; transcript_name "ENSMUST00000346888"; level 2; tag "basic"; tag "TAGENE";
chr18	HAVANA	exon	55866323	55866558	0	-	.	gene_id "ENSMUSG00000138284.1"; transcript_id "ENSMUST00000346887.1"; gene_type "lncRNA"; gene_name "ENSMUSG00000138284"; transcript_type "lncRNA"; transcript_name "ENSMUST00000346887"; exon_number 1; exon_id "ENSMUSE00001683165.1"; level 2; tag "TAGENE";
chr18	HAVANA	exon	55866323	55866608	0	-	.	gene_id "ENSMUSG00000138284.1"; transcript_id "ENSMUST00000346886.1"; gene_type "lncRNA"; gene_name "ENSMUSG00000138284"; transcript_type "lncRNA"; transcript_name "ENSMUST00000346886"; exon_number 1; exon_id "ENSMUSE00001683169.1"; level 2; tag "basic"; tag "Ensembl_canonical"; tag "GENCODE_Primary"; tag "TAGENE";
chr18	HAVANA	exon	55867188	55867376	0	-	.	gene_id "ENSMUSG00000138284.1"; transcript_id "ENSMUST00000346888.1"; gene_type "lncRNA"; gene_name "ENSMUSG00000138284"; transcript_type "lncRNA"; transcript_name "ENSMUST00000346888"; exon_number 1; exon_id "ENSMUSE00001683167.1"; level 2; tag "basic"; tag "TAGENE";
chr18	HAVANA	gene	55878323	55879300	0	-	.	gene_id "ENSMUSG00000098119.2"; gene_type "processed_pseudogene"; gene_name "Gm26959"; level 2; mgi_id "MGI:5504074"; havana_gene "OTTMUSG00000043451.1";
chr18	HAVANA	transcript	55878323	55879300	0	-	.	gene_id "ENSMUSG00000098119.2"; transcript_id "ENSMUST00000182376.2"; gene_type "processed_pseudogene"; gene_name "Gm26959"; transcript_type "processed_pseudogene"; transcript_name "Gm26959-201"; level 2; transcript_support_level "NA"; mgi_id "MGI:5504074"; ont "PGO:0000004"; tag "basic"; tag "Ensembl_canonical"; tag "GENCODE_Primary"; havana_gene "OTTMUSG00000043451.1"; havana_transcript "OTTMUST00000113964.1";
chr18	HAVANA	exon	55878323	55879300	0	-	.	gene_id "ENSMUSG00000098119.2"; transcript_id "ENSMUST00000182376.2"; gene_type "processed_pseudogene"; gene_name "Gm26959"; transcript_type "processed_pseudogene"; transcript_name "Gm26959-201"; exon_number 1; exon_id "ENSMUSE00001226484.2"; level 2; transcript_support_level "NA"; mgi_id "MGI:5504074"; ont "PGO:0000004"; tag "basic"; tag "Ensembl_canonical"; tag "GENCODE_Primary"; havana_gene "OTTMUSG00000043451.1"; havana_transcript "OTTMUST00000113964.1";
chr18	HAVANA	exon	55896231	55897145	0	-	.	gene_id "ENSMUSG00000124284.1"; transcript_id "ENSMUST00000262914.1"; gene_type "lncRNA"; gene_name "ENSMUSG00000124284"; transcript_type "lncRNA"; transcript_name "ENSMUST00000262914"; exon_number 3; exon_id "ENSMUSE00001521966.1"; level 2; tag "basic"; tag "TAGENE";
chr18	HAVANA	transcript	55896231	55901700	0	-	.	gene_id "ENSMUSG00000124284.1"; transcript_id "ENSMUST00000262914.1"; gene_type "lncRNA"; gene_name "ENSMUSG00000124284"; transcript_type "lncRNA"; transcript_name "ENSMUST00000262914"; level 2; tag "basic"; tag "TAGENE";
chr18	HAVANA	gene	55896231	55901726	0	-	.	gene_id "ENSMUSG00000124284.1"; gene_type "lncRNA"; gene_name "ENSMUSG00000124284"; level 2;
chr18	HAVANA	exon	55896234	55897145	0	-	.	gene_id "ENSMUSG00000124284.1"; transcript_id "ENSMUST00000262915.1"; gene_type "lncRNA"; gene_name "ENSMUSG00000124284"; transcript_type "lncRNA"; transcript_name "ENSMUST00000262915"; exon_number 2; exon_id "ENSMUSE00001521964.1"; level 2; tag "TAGENE";
chr18	ENSEMBL_gcm37	exon	55896234	55897145	0.0323884525675372	-	.	gene_id "ENSMUSG00000124284.1"; transcript_id "ENSMUSG00000124284.1_tx_10"; exon_id "chr18_55896234_55897145_-"; exonnum "8"; txlen "2245";
chr18	ENSEMBL_gcm37	exon	55896234	55897145	0.0323884525675372	-	.	gene_id "ENSMUSG00000124284.1"; transcript_id "ENSMUSG00000124284.1_tx_11"; exon_id "chr18_55896234_55897145_-"; exonnum "7"; txlen "1566";
chr18	ENSEMBL_gcm37	exon	55896234	55897145	0.0596135286388003	-	.	gene_id "ENSMUSG00000124284.1"; transcript_id "ENSMUSG00000124284.1_tx_2"; exon_id "chr18_55896234_55897145_-"; exonnum "6"; txlen "1572";
chr18	ENSEMBL_gcm37	exon	55896234	55897145	0.036613033337216	-	.	gene_id "ENSMUSG00000124284.1"; transcript_id "ENSMUSG00000124284.1_tx_4"; exon_id "chr18_55896234_55897145_-"; exonnum "5"; txlen "1339";
chr18	ENSEMBL_gcm37	exon	55896234	55897145	0.0361436354739183	-	.	gene_id "ENSMUSG00000124284.1"; transcript_id "ENSMUSG00000124284.1_tx_6"; exon_id "chr18_55896234_55897145_-"; exonnum "6"; txlen "2018";
chr18	ENSEMBL_gcm37	exon	55896234	55897145	0.0323884525675372	-	.	gene_id "ENSMUSG00000124284.1"; transcript_id "ENSMUSG00000124284.1_tx_8"; exon_id "chr18_55896234_55897145_-"; exonnum "8"; txlen "1799";
chr18	HAVANA	transcript	55896234	55900938	0	-	.	gene_id "ENSMUSG00000124284.1"; transcript_id "ENSMUST00000262915.1"; gene_type "lncRNA"; gene_name "ENSMUSG00000124284"; transcript_type "lncRNA"; transcript_name "ENSMUST00000262915"; level 2; tag "TAGENE";
chr18	HAVANA	exon	55896241	55897145	0	-	.	gene_id "ENSMUSG00000124284.1"; transcript_id "ENSMUST00000262913.1"; gene_type "lncRNA"; gene_name "ENSMUSG00000124284"; transcript_type "lncRNA"; transcript_name "ENSMUST00000262913"; exon_number 3; exon_id "ENSMUSE00001521963.1"; level 2; tag "Ensembl_canonical"; tag "GENCODE_Primary"; tag "TAGENE";
chr18	HAVANA	transcript	55896241	55901726	0	-	.	gene_id "ENSMUSG00000124284.1"; transcript_id "ENSMUST00000262913.1"; gene_type "lncRNA"; gene_name "ENSMUSG00000124284"; transcript_type "lncRNA"; transcript_name "ENSMUST00000262913"; level 2; tag "Ensembl_canonical"; tag "GENCODE_Primary"; tag "TAGENE";
chr18	HAVANA	exon	55900771	55900936	0	-	.	gene_id "ENSMUSG00000124284.1"; transcript_id "ENSMUST00000262914.1"; gene_type "lncRNA"; gene_name "ENSMUSG00000124284"; transcript_type "lncRNA"; transcript_name "ENSMUST00000262914"; exon_number 2; exon_id "ENSMUSE00001521968.1"; level 2; tag "basic"; tag "TAGENE";
chr18	HAVANA	exon	55900771	55900936	0	-	.	gene_id "ENSMUSG00000124284.1"; transcript_id "ENSMUST00000262913.1"; gene_type "lncRNA"; gene_name "ENSMUSG00000124284"; transcript_type "lncRNA"; transcript_name "ENSMUST00000262913"; exon_number 2; exon_id "ENSMUSE00001521968.1"; level 2; tag "Ensembl_canonical"; tag "GENCODE_Primary"; tag "TAGENE";
chr18	HAVANA	exon	55900771	55900938	0	-	.	gene_id "ENSMUSG00000124284.1"; transcript_id "ENSMUST00000262915.1"; gene_type "lncRNA"; gene_name "ENSMUSG00000124284"; transcript_type "lncRNA"; transcript_name "ENSMUST00000262915"; exon_number 1; exon_id "ENSMUSE00001521965.1"; level 2; tag "TAGENE";
chr18	HAVANA	exon	55901215	55901700	0	-	.	gene_id "ENSMUSG00000124284.1"; transcript_id "ENSMUST00000262914.1"; gene_type "lncRNA"; gene_name "ENSMUSG00000124284"; transcript_type "lncRNA"; transcript_name "ENSMUST00000262914"; exon_number 1; exon_id "ENSMUSE00001521967.1"; level 2; tag "basic"; tag "TAGENE";
chr18	HAVANA	exon	55901703	55901726	0	-	.	gene_id "ENSMUSG00000124284.1"; transcript_id "ENSMUST00000262913.1"; gene_type "lncRNA"; gene_name "ENSMUSG00000124284"; transcript_type "lncRNA"; transcript_name "ENSMUST00000262913"; exon_number 1; exon_id "ENSMUSE00001521962.1"; level 2; tag "Ensembl_canonical"; tag "GENCODE_Primary"; tag "TAGENE";
chr18	HAVANA	gene	55971044	55972021	0	-	.	gene_id "ENSMUSG00000098007.2"; gene_type "processed_pseudogene"; gene_name "Gm8614"; level 2; mgi_id "MGI:3644907"; havana_gene "OTTMUSG00000043452.1";
chr18	HAVANA	transcript	55971044	55972021	0	-	.	gene_id "ENSMUSG00000098007.2"; transcript_id "ENSMUST00000182528.2"; gene_type "processed_pseudogene"; gene_name "Gm8614"; transcript_type "processed_pseudogene"; transcript_name "Gm8614-201"; level 2; transcript_support_level "NA"; mgi_id "MGI:3644907"; ont "PGO:0000004"; tag "basic"; tag "Ensembl_canonical"; tag "GENCODE_Primary"; havana_gene "OTTMUSG00000043452.1"; havana_transcript "OTTMUST00000113965.1";
chr18	HAVANA	exon	55971044	55972021	0	-	.	gene_id "ENSMUSG00000098007.2"; transcript_id "ENSMUST00000182528.2"; gene_type "processed_pseudogene"; gene_name "Gm8614"; transcript_type "processed_pseudogene"; transcript_name "Gm8614-201"; exon_number 1; exon_id "ENSMUSE00001298798.2"; level 2; transcript_support_level "NA"; mgi_id "MGI:3644907"; ont "PGO:0000004"; tag "basic"; tag "Ensembl_canonical"; tag "GENCODE_Primary"; havana_gene "OTTMUSG00000043452.1"; havana_transcript "OTTMUST00000113965.1";
chr18	sragcm37_es	exon	55981794	55981946	0.00339272765132371	-	.	gene_id "ENSMUSG00000124284.1"; transcript_id "ENSMUSG00000124284.1_tx_105"; exon_id "chr18_55981794_55981946_-"; exonnum "8"; txlen "1317";
chr18	sragcm37_es	exon	55981794	55981946	0.00339272765132371	-	.	gene_id "ENSMUSG00000124284.1"; transcript_id "ENSMUSG00000124284.1_tx_106"; exon_id "chr18_55981794_55981946_-"; exonnum "6"; txlen "1090";
chr18	sragcm37_es	exon	55981794	55981946	0.00339272765132371	-	.	gene_id "ENSMUSG00000124284.1"; transcript_id "ENSMUSG00000124284.1_tx_107"; exon_id "chr18_55981794_55981946_-"; exonnum "9"; txlen "1363";
chr18	sragcm37_es	exon	55981794	55981946	0.00328206479002009	-	.	gene_id "ENSMUSG00000124284.1"; transcript_id "ENSMUSG00000124284.1_tx_108"; exon_id "chr18_55981794_55981946_-"; exonnum "13"; txlen "1808";
chr18	sragcm37_es	exon	55981794	55981946	0.00328206479002009	-	.	gene_id "ENSMUSG00000124284.1"; transcript_id "ENSMUSG00000124284.1_tx_109"; exon_id "chr18_55981794_55981946_-"; exonnum "14"; txlen "2145";
chr18	sragcm37_es	exon	55981794	55981946	0.00328206479002009	-	.	gene_id "ENSMUSG00000124284.1"; transcript_id "ENSMUSG00000124284.1_tx_110"; exon_id "chr18_55981794_55981946_-"; exonnum "14"; txlen "1907";
chr18	sragcm37_es	exon	55981794	55981946	0.00312629901384568	-	.	gene_id "ENSMUSG00000124284.1"; transcript_id "ENSMUSG00000124284.1_tx_111"; exon_id "chr18_55981794_55981946_-"; exonnum "4"; txlen "816";
chr18	sragcm37_es	exon	55981794	55981946	0.00312629901384568	-	.	gene_id "ENSMUSG00000124284.1"; transcript_id "ENSMUSG00000124284.1_tx_112"; exon_id "chr18_55981794_55981946_-"; exonnum "5"; txlen "915";
chr18	sragcm37_es	exon	55981794	55981946	0.00298369526365463	-	.	gene_id "ENSMUSG00000124284.1"; transcript_id "ENSMUSG00000124284.1_tx_114"; exon_id "chr18_55981794_55981946_-"; exonnum "16"; txlen "3515";
chr18	sragcm37_es	exon	55981794	55981946	0.00298369526365463	-	.	gene_id "ENSMUSG00000124284.1"; transcript_id "ENSMUSG00000124284.1_tx_115"; exon_id "chr18_55981794_55981946_-"; exonnum "15"; txlen "3322";
chr18	sragcm37_es	exon	55981794	55981946	0.00298369526365463	-	.	gene_id "ENSMUSG00000124284.1"; transcript_id "ENSMUSG00000124284.1_tx_116"; exon_id "chr18_55981794_55981946_-"; exonnum "17"; txlen "3705";
chr18	sragcm37_es	exon	55981794	55981946	0.00298369526365463	-	.	gene_id "ENSMUSG00000124284.1"; transcript_id "ENSMUSG00000124284.1_tx_117"; exon_id "chr18_55981794_55981946_-"; exonnum "17"; txlen "3614";
chr18	sragcm37_es	exon	55981794	55981946	0.00298369526365463	-	.	gene_id "ENSMUSG00000124284.1"; transcript_id "ENSMUSG00000124284.1_tx_118"; exon_id "chr18_55981794_55981946_-"; exonnum "16"; txlen "3512";
chr18	sragcm37_es	exon	55981794	55981946	0.00298369526365463	-	.	gene_id "ENSMUSG00000124284.1"; transcript_id "ENSMUSG00000124284.1_tx_119"; exon_id "chr18_55981794_55981946_-"; exonnum "16"; txlen "3421";
chr18	sragcm37_es	exon	55981794	55981946	0.00298369526365463	-	.	gene_id "ENSMUSG00000124284.1"; transcript_id "ENSMUSG00000124284.1_tx_120"; exon_id "chr18_55981794_55981946_-"; exonnum "18"; txlen "3804";
chr18	sragcm37_es	exon	55981794	55981946	0.00298369526365463	-	.	gene_id "ENSMUSG00000124284.1"; transcript_id "ENSMUSG00000124284.1_tx_121"; exon_id "chr18_55981794_55981946_-"; exonnum "16"; txlen "3485";
chr18	sragcm37_es	exon	55981794	55981946	0.00298369526365463	-	.	gene_id "ENSMUSG00000124284.1"; transcript_id "ENSMUSG00000124284.1_tx_122"; exon_id "chr18_55981794_55981946_-"; exonnum "17"; txlen "3584";
chr18	sragcm37_es	exon	55981794	55981946	0.00263215198735352	-	.	gene_id "ENSMUSG00000124284.1"; transcript_id "ENSMUSG00000124284.1_tx_132"; exon_id "chr18_55981794_55981946_-"; exonnum "6"; txlen "978";
chr18	sragcm37_es	exon	55981794	55981946	0.0239751674315157	-	.	gene_id "ENSMUSG00000124284.1"; transcript_id "ENSMUSG00000124284.1_tx_14"; exon_id "chr18_55981794_55981946_-"; exonnum "4"; txlen "1110";
chr18	sragcm37_es	exon	55981794	55981946	0.00247396460499715	-	.	gene_id "ENSMUSG00000124284.1"; transcript_id "ENSMUSG00000124284.1_tx_160"; exon_id "chr18_55981794_55981946_-"; exonnum "13"; txlen "2502";
chr18	sragcm37_es	exon	55981794	55981946	0.00228365963538198	-	.	gene_id "ENSMUSG00000124284.1"; transcript_id "ENSMUSG00000124284.1_tx_165"; exon_id "chr18_55981794_55981946_-"; exonnum "11"; txlen "1603";
chr18	sragcm37_es	exon	55981794	55981946	0.00228365963538198	-	.	gene_id "ENSMUSG00000124284.1"; transcript_id "ENSMUSG00000124284.1_tx_166"; exon_id "chr18_55981794_55981946_-"; exonnum "12"; txlen "1823";
chr18	sragcm37_es	exon	55981794	55981946	0.00228365963538198	-	.	gene_id "ENSMUSG00000124284.1"; transcript_id "ENSMUSG00000124284.1_tx_167"; exon_id "chr18_55981794_55981946_-"; exonnum "12"; txlen "1702";
chr18	sragcm37_es	exon	55981794	55981946	0.00228365963538198	-	.	gene_id "ENSMUSG00000124284.1"; transcript_id "ENSMUSG00000124284.1_tx_168"; exon_id "chr18_55981794_55981946_-"; exonnum "13"; txlen "1922";
chr18	sragcm37_es	exon	55981794	55981946	0.00228365963538198	-	.	gene_id "ENSMUSG00000124284.1"; transcript_id "ENSMUSG00000124284.1_tx_169"; exon_id "chr18_55981794_55981946_-"; exonnum "14"; txlen "1998";
chr18	sragcm37_es	exon	55981794	55981946	0.00228365963538198	-	.	gene_id "ENSMUSG00000124284.1"; transcript_id "ENSMUSG00000124284.1_tx_170"; exon_id "chr18_55981794_55981946_-"; exonnum "14"; txlen "2601";
chr18	sragcm37_es	exon	55981794	55981946	0.00228365963538198	-	.	gene_id "ENSMUSG00000124284.1"; transcript_id "ENSMUSG00000124284.1_tx_171"; exon_id "chr18_55981794_55981946_-"; exonnum "15"; txlen "2097";
chr18	sragcm37_es	exon	55981794	55981946	0.00228365963538198	-	.	gene_id "ENSMUSG00000124284.1"; transcript_id "ENSMUSG00000124284.1_tx_172"; exon_id "chr18_55981794_55981946_-"; exonnum "13"; txlen "2381";
chr18	sragcm37_es	exon	55981794	55981946	0.00228365963538198	-	.	gene_id "ENSMUSG00000124284.1"; transcript_id "ENSMUSG00000124284.1_tx_173"; exon_id "chr18_55981794_55981946_-"; exonnum "12"; txlen "1646";
chr18	sragcm37_es	exon	55981794	55981946	0.00228365963538198	-	.	gene_id "ENSMUSG00000124284.1"; transcript_id "ENSMUSG00000124284.1_tx_174"; exon_id "chr18_55981794_55981946_-"; exonnum "14"; txlen "1938";
chr18	sragcm37_es	exon	55981794	55981946	0.00228365963538198	-	.	gene_id "ENSMUSG00000124284.1"; transcript_id "ENSMUSG00000124284.1_tx_175"; exon_id "chr18_55981794_55981946_-"; exonnum "13"; txlen "1745";
chr18	sragcm37_es	exon	55981794	55981946	0.00228365963538198	-	.	gene_id "ENSMUSG00000124284.1"; transcript_id "ENSMUSG00000124284.1_tx_176"; exon_id "chr18_55981794_55981946_-"; exonnum "14"; txlen "2424";
chr18	sragcm37_es	exon	55981794	55981946	0.00215756634452359	-	.	gene_id "ENSMUSG00000124284.1"; transcript_id "ENSMUSG00000124284.1_tx_177"; exon_id "chr18_55981794_55981946_-"; exonnum "5"; txlen "1495";
chr18	sragcm37_es	exon	55981794	55981946	0.00209335466576682	-	.	gene_id "ENSMUSG00000124284.1"; transcript_id "ENSMUSG00000124284.1_tx_178"; exon_id "chr18_55981794_55981946_-"; exonnum "12"; txlen "1649";
chr18	sragcm37_es	exon	55981794	55981946	0.00209335466576682	-	.	gene_id "ENSMUSG00000124284.1"; transcript_id "ENSMUSG00000124284.1_tx_179"; exon_id "chr18_55981794_55981946_-"; exonnum "13"; txlen "1748";
chr18	sragcm37_es	exon	55981794	55981946	0.00209335466576682	-	.	gene_id "ENSMUSG00000124284.1"; transcript_id "ENSMUSG00000124284.1_tx_180"; exon_id "chr18_55981794_55981946_-"; exonnum "14"; txlen "2427";
chr18	sragcm37_es	exon	55981794	55981946	0.0161692989654408	-	.	gene_id "ENSMUSG00000124284.1"; transcript_id "ENSMUSG00000124284.1_tx_21"; exon_id "chr18_55981794_55981946_-"; exonnum "5"; txlen "1246";
chr18	sragcm37_es	exon	55981794	55981946	0.0161692989654408	-	.	gene_id "ENSMUSG00000124284.1"; transcript_id "ENSMUSG00000124284.1_tx_22"; exon_id "chr18_55981794_55981946_-"; exonnum "5"; txlen "1359";
chr18	sragcm37_es	exon	55981794	55981946	0.0161692989654408	-	.	gene_id "ENSMUSG00000124284.1"; transcript_id "ENSMUSG00000124284.1_tx_23"; exon_id "chr18_55981794_55981946_-"; exonnum "5"; txlen "1272";
chr18	sragcm37_es	exon	55981794	55981946	0.0161692989654408	-	.	gene_id "ENSMUSG00000124284.1"; transcript_id "ENSMUSG00000124284.1_tx_24"; exon_id "chr18_55981794_55981946_-"; exonnum "5"; txlen "1385";
chr18	sragcm37_es	exon	55981794	55981946	0.0161692989654408	-	.	gene_id "ENSMUSG00000124284.1"; transcript_id "ENSMUSG00000124284.1_tx_25"; exon_id "chr18_55981794_55981946_-"; exonnum "4"; txlen "680";
chr18	sragcm37_es	exon	55981794	55981946	0.0161692989654408	-	.	gene_id "ENSMUSG00000124284.1"; transcript_id "ENSMUSG00000124284.1_tx_26"; exon_id "chr18_55981794_55981946_-"; exonnum "4"; txlen "706";
chr18	sragcm37_es	exon	55981794	55981946	0.00873972465867187	-	.	gene_id "ENSMUSG00000124284.1"; transcript_id "ENSMUSG00000124284.1_tx_34"; exon_id "chr18_55981794_55981946_-"; exonnum "16"; txlen "2870";
chr18	sragcm37_es	exon	55981794	55981946	0.00873972465867187	-	.	gene_id "ENSMUSG00000124284.1"; transcript_id "ENSMUSG00000124284.1_tx_35"; exon_id "chr18_55981794_55981946_-"; exonnum "15"; txlen "2677";
chr18	sragcm37_es	exon	55981794	55981946	0.0085494196890567	-	.	gene_id "ENSMUSG00000124284.1"; transcript_id "ENSMUSG00000124284.1_tx_36"; exon_id "chr18_55981794_55981946_-"; exonnum "17"; txlen "2969";
chr18	sragcm37_es	exon	55981794	55981946	0.0085494196890567	-	.	gene_id "ENSMUSG00000124284.1"; transcript_id "ENSMUSG00000124284.1_tx_37"; exon_id "chr18_55981794_55981946_-"; exonnum "16"; txlen "2776";
chr18	sragcm37_es	exon	55981794	55981946	0.0085494196890567	-	.	gene_id "ENSMUSG00000124284.1"; transcript_id "ENSMUSG00000124284.1_tx_38"; exon_id "chr18_55981794_55981946_-"; exonnum "14"; txlen "2518";
chr18	sragcm37_es	exon	55981794	55981946	0.0085494196890567	-	.	gene_id "ENSMUSG00000124284.1"; transcript_id "ENSMUSG00000124284.1_tx_39"; exon_id "chr18_55981794_55981946_-"; exonnum "13"; txlen "2325";
chr18	sragcm37_es	exon	55981794	55981946	0.0085494196890567	-	.	gene_id "ENSMUSG00000124284.1"; transcript_id "ENSMUSG00000124284.1_tx_40"; exon_id "chr18_55981794_55981946_-"; exonnum "15"; txlen "2617";
chr18	sragcm37_es	exon	55981794	55981946	0.00835911471944154	-	.	gene_id "ENSMUSG00000124284.1"; transcript_id "ENSMUSG00000124284.1_tx_41"; exon_id "chr18_55981794_55981946_-"; exonnum "15"; txlen "2680";
chr18	sragcm37_es	exon	55981794	55981946	0.00835911471944154	-	.	gene_id "ENSMUSG00000124284.1"; transcript_id "ENSMUSG00000124284.1_tx_42"; exon_id "chr18_55981794_55981946_-"; exonnum "16"; txlen "2779";
chr18	sragcm37_es	exon	55981794	55981946	0.00835911471944154	-	.	gene_id "ENSMUSG00000124284.1"; transcript_id "ENSMUSG00000124284.1_tx_43"; exon_id "chr18_55981794_55981946_-"; exonnum "13"; txlen "2328";
chr18	sragcm37_es	exon	55981794	55981946	0.00740758987136571	-	.	gene_id "ENSMUSG00000124284.1"; transcript_id "ENSMUSG00000124284.1_tx_47"; exon_id "chr18_55981794_55981946_-"; exonnum "14"; txlen "2460";
chr18	sragcm37_es	exon	55981794	55981946	0.00740758987136571	-	.	gene_id "ENSMUSG00000124284.1"; transcript_id "ENSMUSG00000124284.1_tx_48"; exon_id "chr18_55981794_55981946_-"; exonnum "15"; txlen "2650";
chr18	sragcm37_es	exon	55981794	55981946	0.00740758987136571	-	.	gene_id "ENSMUSG00000124284.1"; transcript_id "ENSMUSG00000124284.1_tx_49"; exon_id "chr18_55981794_55981946_-"; exonnum "15"; txlen "2559";
chr18	sragcm37_es	exon	55981794	55981946	0.00740758987136571	-	.	gene_id "ENSMUSG00000124284.1"; transcript_id "ENSMUSG00000124284.1_tx_50"; exon_id "chr18_55981794_55981946_-"; exonnum "14"; txlen "2457";
chr18	sragcm37_es	exon	55981794	55981946	0.00740758987136571	-	.	gene_id "ENSMUSG00000124284.1"; transcript_id "ENSMUSG00000124284.1_tx_51"; exon_id "chr18_55981794_55981946_-"; exonnum "16"; txlen "2749";
chr18	sragcm37_es	exon	55981794	55981946	0.00740758987136571	-	.	gene_id "ENSMUSG00000124284.1"; transcript_id "ENSMUSG00000124284.1_tx_52"; exon_id "chr18_55981794_55981946_-"; exonnum "15"; txlen "2556";
chr18	sragcm37_es	exon	55981794	55981946	0.006162463478133	-	.	gene_id "ENSMUSG00000124284.1"; transcript_id "ENSMUSG00000124284.1_tx_55"; exon_id "chr18_55981794_55981946_-"; exonnum "12"; txlen "2282";
chr18	sragcm37_es	exon	55981794	55981946	0.00556572442540208	-	.	gene_id "ENSMUSG00000124284.1"; transcript_id "ENSMUSG00000124284.1_tx_60"; exon_id "chr18_55981794_55981946_-"; exonnum "15"; txlen "2191";
chr18	sragcm37_es	exon	55981794	55981946	0.00556572442540208	-	.	gene_id "ENSMUSG00000124284.1"; transcript_id "ENSMUSG00000124284.1_tx_61"; exon_id "chr18_55981794_55981946_-"; exonnum "16"; txlen "2290";
chr18	sragcm37_es	exon	55981794	55981946	0.00556572442540208	-	.	gene_id "ENSMUSG00000124284.1"; transcript_id "ENSMUSG00000124284.1_tx_62"; exon_id "chr18_55981794_55981946_-"; exonnum "13"; txlen "1839";
chr18	sragcm37_es	exon	55981794	55981946	0.00537541945578691	-	.	gene_id "ENSMUSG00000124284.1"; transcript_id "ENSMUSG00000124284.1_tx_68"; exon_id "chr18_55981794_55981946_-"; exonnum "14"; txlen "2001";
chr18	sragcm37_es	exon	55981794	55981946	0.00537541945578691	-	.	gene_id "ENSMUSG00000124284.1"; transcript_id "ENSMUSG00000124284.1_tx_69"; exon_id "chr18_55981794_55981946_-"; exonnum "15"; txlen "2100";
chr18	sragcm37_es	exon	55981794	55981946	0.00447554289548194	-	.	gene_id "ENSMUSG00000124284.1"; transcript_id "ENSMUSG00000124284.1_tx_74"; exon_id "chr18_55981794_55981946_-"; exonnum "15"; txlen "2824";
chr18	sragcm37_es	exon	55981794	55981946	0.00447554289548194	-	.	gene_id "ENSMUSG00000124284.1"; transcript_id "ENSMUSG00000124284.1_tx_75"; exon_id "chr18_55981794_55981946_-"; exonnum "14"; txlen "2487";
chr18	sragcm37_es	exon	55981794	55981946	0.00447554289548194	-	.	gene_id "ENSMUSG00000124284.1"; transcript_id "ENSMUSG00000124284.1_tx_76"; exon_id "chr18_55981794_55981946_-"; exonnum "14"; txlen "2631";
chr18	sragcm37_es	exon	55981794	55981946	0.00447554289548194	-	.	gene_id "ENSMUSG00000124284.1"; transcript_id "ENSMUSG00000124284.1_tx_77"; exon_id "chr18_55981794_55981946_-"; exonnum "16"; txlen "2923";
chr18	sragcm37_es	exon	55981794	55981946	0.00447554289548194	-	.	gene_id "ENSMUSG00000124284.1"; transcript_id "ENSMUSG00000124284.1_tx_78"; exon_id "chr18_55981794_55981946_-"; exonnum "15"; txlen "2586";
chr18	sragcm37_es	exon	55981794	55981946	0.00447554289548194	-	.	gene_id "ENSMUSG00000124284.1"; transcript_id "ENSMUSG00000124284.1_tx_79"; exon_id "chr18_55981794_55981946_-"; exonnum "13"; txlen "2267";
chr18	sragcm37_es	exon	55981794	55981946	0.00447554289548194	-	.	gene_id "ENSMUSG00000124284.1"; transcript_id "ENSMUSG00000124284.1_tx_80"; exon_id "chr18_55981794_55981946_-"; exonnum "15"; txlen "2730";
chr18	sragcm37_es	exon	55981794	55981946	0.00447554289548194	-	.	gene_id "ENSMUSG00000124284.1"; transcript_id "ENSMUSG00000124284.1_tx_81"; exon_id "chr18_55981794_55981946_-"; exonnum "12"; txlen "2135";
chr18	sragcm37_es	exon	55981794	55981946	0.00447554289548194	-	.	gene_id "ENSMUSG00000124284.1"; transcript_id "ENSMUSG00000124284.1_tx_82"; exon_id "chr18_55981794_55981946_-"; exonnum "14"; txlen "2604";
chr18	sragcm37_es	exon	55981794	55981946	0.00447554289548194	-	.	gene_id "ENSMUSG00000124284.1"; transcript_id "ENSMUSG00000124284.1_tx_83"; exon_id "chr18_55981794_55981946_-"; exonnum "13"; txlen "2411";
chr18	sragcm37_es	exon	55981794	55981946	0.00442389460771108	-	.	gene_id "ENSMUSG00000124284.1"; transcript_id "ENSMUSG00000124284.1_tx_84"; exon_id "chr18_55981794_55981946_-"; exonnum "13"; txlen "1781";
chr18	sragcm37_es	exon	55981794	55981946	0.00442389460771108	-	.	gene_id "ENSMUSG00000124284.1"; transcript_id "ENSMUSG00000124284.1_tx_85"; exon_id "chr18_55981794_55981946_-"; exonnum "14"; txlen "1971";
chr18	sragcm37_es	exon	55981794	55981946	0.00442389460771108	-	.	gene_id "ENSMUSG00000124284.1"; transcript_id "ENSMUSG00000124284.1_tx_86"; exon_id "chr18_55981794_55981946_-"; exonnum "15"; txlen "2070";
chr18	sragcm37_es	exon	55981794	55981946	0.00390069225940699	-	.	gene_id "ENSMUSG00000124284.1"; transcript_id "ENSMUSG00000124284.1_tx_87"; exon_id "chr18_55981794_55981946_-"; exonnum "5"; txlen "879";
chr18	sragcm37_es	exon	56000291	56000470	0.017841985065314	-	.	gene_id "ENSMUSG00000124284.1"; transcript_id "ENSMUSG00000124284.1_tx_17"; exon_id "chr18_56000291_56000470_-"; exonnum "3"; txlen "571";
chr18	sragcm37_es	exon	56000291	56000470	0.017841985065314	-	.	gene_id "ENSMUSG00000124284.1"; transcript_id "ENSMUSG00000124284.1_tx_18"; exon_id "chr18_56000291_56000470_-"; exonnum "4"; txlen "1137";
chr18	sragcm37_es	exon	56000291	56000470	0.017841985065314	-	.	gene_id "ENSMUSG00000124284.1"; transcript_id "ENSMUSG00000124284.1_tx_19"; exon_id "chr18_56000291_56000470_-"; exonnum "4"; txlen "1250";
chr18	sragcm37_mid	exon	56007050	56007112	0.00263215198735352	-	.	gene_id "ENSMUSG00000124284.1"; transcript_id "ENSMUSG00000124284.1_tx_132"; exon_id "chr18_56007050_56007112_-"; exonnum "5"; txlen "978";
chr18	sragcm37_mid	exon	56007050	56007112	0.00390069225940699	-	.	gene_id "ENSMUSG00000124284.1"; transcript_id "ENSMUSG00000124284.1_tx_87"; exon_id "chr18_56007050_56007112_-"; exonnum "4"; txlen "879";
chr18	sragcm37_es	exon	56009360	56009867	0.00355212411524145	-	.	gene_id "ENSMUSG00000124284.1"; transcript_id "ENSMUSG00000124284.1_tx_100"; exon_id "chr18_56009360_56009867_-"; exonnum "7"; txlen "2847";
chr18	sragcm37_es	exon	56009360	56009867	0.00347352058301676	-	.	gene_id "ENSMUSG00000124284.1"; transcript_id "ENSMUSG00000124284.1_tx_101"; exon_id "chr18_56009360_56009867_-"; exonnum "8"; txlen "1510";
chr18	sragcm37_es	exon	56009360	56009867	0.00347352058301676	-	.	gene_id "ENSMUSG00000124284.1"; transcript_id "ENSMUSG00000124284.1_tx_102"; exon_id "chr18_56009360_56009867_-"; exonnum "9"; txlen "2189";
chr18	sragcm37_es	exon	56009360	56009867	0.00347352058301676	-	.	gene_id "ENSMUSG00000124284.1"; transcript_id "ENSMUSG00000124284.1_tx_103"; exon_id "chr18_56009360_56009867_-"; exonnum "9"; txlen "1672";
chr18	sragcm37_es	exon	56009360	56009867	0.00258826234317739	-	.	gene_id "ENSMUSG00000124284.1"; transcript_id "ENSMUSG00000124284.1_tx_133"; exon_id "chr18_56009360_56009867_-"; exonnum "12"; txlen "2094";
chr18	sragcm37_es	exon	56009360	56009867	0.00258826234317739	-	.	gene_id "ENSMUSG00000124284.1"; transcript_id "ENSMUSG00000124284.1_tx_134"; exon_id "chr18_56009360_56009867_-"; exonnum "13"; txlen "2773";
chr18	sragcm37_es	exon	56009360	56009867	0.00258826234317739	-	.	gene_id "ENSMUSG00000124284.1"; transcript_id "ENSMUSG00000124284.1_tx_135"; exon_id "chr18_56009360_56009867_-"; exonnum "14"; txlen "2330";
chr18	sragcm37_es	exon	56009360	56009867	0.00258826234317739	-	.	gene_id "ENSMUSG00000124284.1"; transcript_id "ENSMUSG00000124284.1_tx_136"; exon_id "chr18_56009360_56009867_-"; exonnum "16"; txlen "2682";
chr18	sragcm37_es	exon	56009360	56009867	0.00258826234317739	-	.	gene_id "ENSMUSG00000124284.1"; transcript_id "ENSMUSG00000124284.1_tx_137"; exon_id "chr18_56009360_56009867_-"; exonnum "15"; txlen "2489";
chr18	sragcm37_es	exon	56009360	56009867	0.00258826234317739	-	.	gene_id "ENSMUSG00000124284.1"; transcript_id "ENSMUSG00000124284.1_tx_138"; exon_id "chr18_56009360_56009867_-"; exonnum "17"; txlen "3361";
chr18	sragcm37_es	exon	56009360	56009867	0.00258826234317739	-	.	gene_id "ENSMUSG00000124284.1"; transcript_id "ENSMUSG00000124284.1_tx_139"; exon_id "chr18_56009360_56009867_-"; exonnum "15"; txlen "2462";
chr18	sragcm37_es	exon	56009360	56009867	0.00258826234317739	-	.	gene_id "ENSMUSG00000124284.1"; transcript_id "ENSMUSG00000124284.1_tx_140"; exon_id "chr18_56009360_56009867_-"; exonnum "13"; txlen "2137";
chr18	sragcm37_es	exon	56009360	56009867	0.00258826234317739	-	.	gene_id "ENSMUSG00000124284.1"; transcript_id "ENSMUSG00000124284.1_tx_141"; exon_id "chr18_56009360_56009867_-"; exonnum "15"; txlen "3009";
chr18	sragcm37_es	exon	56009360	56009867	0.00258826234317739	-	.	gene_id "ENSMUSG00000124284.1"; transcript_id "ENSMUSG00000124284.1_tx_142"; exon_id "chr18_56009360_56009867_-"; exonnum "17"; txlen "2781";
chr18	sragcm37_es	exon	56009360	56009867	0.00258826234317739	-	.	gene_id "ENSMUSG00000124284.1"; transcript_id "ENSMUSG00000124284.1_tx_143"; exon_id "chr18_56009360_56009867_-"; exonnum "16"; txlen "3168";
chr18	sragcm37_es	exon	56009360	56009867	0.00258826234317739	-	.	gene_id "ENSMUSG00000124284.1"; transcript_id "ENSMUSG00000124284.1_tx_144"; exon_id "chr18_56009360_56009867_-"; exonnum "18"; txlen "3460";
chr18	sragcm37_es	exon	56009360	56009867	0.00258826234317739	-	.	gene_id "ENSMUSG00000124284.1"; transcript_id "ENSMUSG00000124284.1_tx_145"; exon_id "chr18_56009360_56009867_-"; exonnum "17"; txlen "3267";
chr18	sragcm37_es	exon	56009360	56009867	0.00258826234317739	-	.	gene_id "ENSMUSG00000124284.1"; transcript_id "ENSMUSG00000124284.1_tx_146"; exon_id "chr18_56009360_56009867_-"; exonnum "16"; txlen "3141";
chr18	sragcm37_es	exon	56009360	56009867	0.00258826234317739	-	.	gene_id "ENSMUSG00000124284.1"; transcript_id "ENSMUSG00000124284.1_tx_147"; exon_id "chr18_56009360_56009867_-"; exonnum "16"; txlen "2561";
chr18	sragcm37_es	exon	56009360	56009867	0.00258826234317739	-	.	gene_id "ENSMUSG00000124284.1"; transcript_id "ENSMUSG00000124284.1_tx_148"; exon_id "chr18_56009360_56009867_-"; exonnum "17"; txlen "3240";
chr18	sragcm37_es	exon	56009360	56009867	0.00258826234317739	-	.	gene_id "ENSMUSG00000124284.1"; transcript_id "ENSMUSG00000124284.1_tx_149"; exon_id "chr18_56009360_56009867_-"; exonnum "15"; txlen "2948";
chr18	sragcm37_es	exon	56009360	56009867	0.0200722331984782	-	.	gene_id "ENSMUSG00000124284.1"; transcript_id "ENSMUSG00000124284.1_tx_15"; exon_id "chr18_56009360_56009867_-"; exonnum "5"; txlen "1601";
chr18	sragcm37_es	exon	56009360	56009867	0.00258826234317739	-	.	gene_id "ENSMUSG00000124284.1"; transcript_id "ENSMUSG00000124284.1_tx_150"; exon_id "chr18_56009360_56009867_-"; exonnum "14"; txlen "2816";
chr18	sragcm37_es	exon	56009360	56009867	0.00258826234317739	-	.	gene_id "ENSMUSG00000124284.1"; transcript_id "ENSMUSG00000124284.1_tx_151"; exon_id "chr18_56009360_56009867_-"; exonnum "8"; txlen "2260";
chr18	sragcm37_es	exon	56009360	56009867	0.00258826234317739	-	.	gene_id "ENSMUSG00000124284.1"; transcript_id "ENSMUSG00000124284.1_tx_152"; exon_id "chr18_56009360_56009867_-"; exonnum "7"; txlen "1581";
chr18	sragcm37_es	exon	56009360	56009867	0.00249582440234963	-	.	gene_id "ENSMUSG00000124284.1"; transcript_id "ENSMUSG00000124284.1_tx_155"; exon_id "chr18_56009360_56009867_-"; exonnum "13"; txlen "2140";
chr18	sragcm37_es	exon	56009360	56009867	0.00249582440234963	-	.	gene_id "ENSMUSG00000124284.1"; transcript_id "ENSMUSG00000124284.1_tx_156"; exon_id "chr18_56009360_56009867_-"; exonnum "15"; txlen "2492";
chr18	sragcm37_es	exon	56009360	56009867	0.00249582440234963	-	.	gene_id "ENSMUSG00000124284.1"; transcript_id "ENSMUSG00000124284.1_tx_157"; exon_id "chr18_56009360_56009867_-"; exonnum "14"; txlen "2819";
chr18	sragcm37_es	exon	56009360	56009867	0.00249582440234963	-	.	gene_id "ENSMUSG00000124284.1"; transcript_id "ENSMUSG00000124284.1_tx_158"; exon_id "chr18_56009360_56009867_-"; exonnum "16"; txlen "3171";
chr18	sragcm37_es	exon	56009360	56009867	0.00249582440234963	-	.	gene_id "ENSMUSG00000124284.1"; transcript_id "ENSMUSG00000124284.1_tx_159"; exon_id "chr18_56009360_56009867_-"; exonnum "17"; txlen "3270";
chr18	sragcm37_es	exon	56009360	56009867	0.00240338646152186	-	.	gene_id "ENSMUSG00000124284.1"; transcript_id "ENSMUSG00000124284.1_tx_162"; exon_id "chr18_56009360_56009867_-"; exonnum "12"; txlen "2580";
chr18	sragcm37_es	exon	56009360	56009867	0.00240338646152186	-	.	gene_id "ENSMUSG00000124284.1"; transcript_id "ENSMUSG00000124284.1_tx_163"; exon_id "chr18_56009360_56009867_-"; exonnum "9"; txlen "1808";
chr18	sragcm37_es	exon	56009360	56009867	0.00240338646152186	-	.	gene_id "ENSMUSG00000124284.1"; transcript_id "ENSMUSG00000124284.1_tx_164"; exon_id "chr18_56009360_56009867_-"; exonnum "10"; txlen "2487";
chr18	sragcm37_es	exon	56009360	56009867	0.0010168173491054	-	.	gene_id "ENSMUSG00000124284.1"; transcript_id "ENSMUSG00000124284.1_tx_185"; exon_id "chr18_56009360_56009867_-"; exonnum "20"; txlen "4449";
chr18	sragcm37_es	exon	56009360	56009867	0.0167268609987319	-	.	gene_id "ENSMUSG00000124284.1"; transcript_id "ENSMUSG00000124284.1_tx_20"; exon_id "chr18_56009360_56009867_-"; exonnum "5"; txlen "1627";
chr18	sragcm37_es	exon	56009360	56009867	0.0129111397241476	-	.	gene_id "ENSMUSG00000124284.1"; transcript_id "ENSMUSG00000124284.1_tx_28"; exon_id "chr18_56009360_56009867_-"; exonnum "4"; txlen "1171";
chr18	sragcm37_es	exon	56009360	56009867	0.00780586846607487	-	.	gene_id "ENSMUSG00000124284.1"; transcript_id "ENSMUSG00000124284.1_tx_45"; exon_id "chr18_56009360_56009867_-"; exonnum "4"; txlen "1465";
chr18	sragcm37_es	exon	56009360	56009867	0.00779858704109794	-	.	gene_id "ENSMUSG00000124284.1"; transcript_id "ENSMUSG00000124284.1_tx_46"; exon_id "chr18_56009360_56009867_-"; exonnum "5"; txlen "1270";
chr18	sragcm37_es	exon	56009360	56009867	0.00662854562846284	-	.	gene_id "ENSMUSG00000124284.1"; transcript_id "ENSMUSG00000124284.1_tx_54"; exon_id "chr18_56009360_56009867_-"; exonnum "5"; txlen "1307";
chr18	sragcm37_es	exon	56009360	56009867	0.00607832090289	-	.	gene_id "ENSMUSG00000124284.1"; transcript_id "ENSMUSG00000124284.1_tx_56"; exon_id "chr18_56009360_56009867_-"; exonnum "6"; txlen "1406";
chr18	sragcm37_es	exon	56009360	56009867	0.00544405076686326	-	.	gene_id "ENSMUSG00000124284.1"; transcript_id "ENSMUSG00000124284.1_tx_64"; exon_id "chr18_56009360_56009867_-"; exonnum "5"; txlen "1850";
chr18	sragcm37_es	exon	56009360	56009867	0.00544405076686326	-	.	gene_id "ENSMUSG00000124284.1"; transcript_id "ENSMUSG00000124284.1_tx_65"; exon_id "chr18_56009360_56009867_-"; exonnum "6"; txlen "1949";
chr18	sragcm37_es	exon	56009360	56009867	0.00544405076686326	-	.	gene_id "ENSMUSG00000124284.1"; transcript_id "ENSMUSG00000124284.1_tx_66"; exon_id "chr18_56009360_56009867_-"; exonnum "6"; txlen "1986";
chr18	sragcm37_es	exon	56009360	56009867	0.00544405076686326	-	.	gene_id "ENSMUSG00000124284.1"; transcript_id "ENSMUSG00000124284.1_tx_67"; exon_id "chr18_56009360_56009867_-"; exonnum "7"; txlen "2085";
chr18	sragcm37_es	exon	56009360	56009867	0.00525837507574347	-	.	gene_id "ENSMUSG00000124284.1"; transcript_id "ENSMUSG00000124284.1_tx_70"; exon_id "chr18_56009360_56009867_-"; exonnum "4"; txlen "1617";
chr18	sragcm37_es	exon	56009360	56009867	0.00525837507574347	-	.	gene_id "ENSMUSG00000124284.1"; transcript_id "ENSMUSG00000124284.1_tx_71"; exon_id "chr18_56009360_56009867_-"; exonnum "5"; txlen "1753";
chr18	sragcm37_es	exon	56009360	56009867	0.00378793471191552	-	.	gene_id "ENSMUSG00000124284.1"; transcript_id "ENSMUSG00000124284.1_tx_88"; exon_id "chr18_56009360_56009867_-"; exonnum "5"; txlen "1333";
chr18	sragcm37_es	exon	56009360	56009867	0.00378793471191552	-	.	gene_id "ENSMUSG00000124284.1"; transcript_id "ENSMUSG00000124284.1_tx_89"; exon_id "chr18_56009360_56009867_-"; exonnum "6"; txlen "1432";
chr18	sragcm37_es	exon	56009360	56009867	0.00378793471191552	-	.	gene_id "ENSMUSG00000124284.1"; transcript_id "ENSMUSG00000124284.1_tx_90"; exon_id "chr18_56009360_56009867_-"; exonnum "6"; txlen "2012";
chr18	sragcm37_es	exon	56009360	56009867	0.00378793471191552	-	.	gene_id "ENSMUSG00000124284.1"; transcript_id "ENSMUSG00000124284.1_tx_91"; exon_id "chr18_56009360_56009867_-"; exonnum "7"; txlen "2111";
chr18	sragcm37_es	exon	56009360	56009867	0.00378793471191552	-	.	gene_id "ENSMUSG00000124284.1"; transcript_id "ENSMUSG00000124284.1_tx_92"; exon_id "chr18_56009360_56009867_-"; exonnum "5"; txlen "1779";
chr18	sragcm37_es	exon	56009360	56009867	0.00373643933680393	-	.	gene_id "ENSMUSG00000124284.1"; transcript_id "ENSMUSG00000124284.1_tx_93"; exon_id "chr18_56009360_56009867_-"; exonnum "4"; txlen "1655";
chr18	sragcm37_es	exon	56009360	56009867	0.00360497995991034	-	.	gene_id "ENSMUSG00000124284.1"; transcript_id "ENSMUSG00000124284.1_tx_94"; exon_id "chr18_56009360_56009867_-"; exonnum "6"; txlen "2685";
chr18	sragcm37_es	exon	56009360	56009867	0.00360497995991034	-	.	gene_id "ENSMUSG00000124284.1"; transcript_id "ENSMUSG00000124284.1_tx_95"; exon_id "chr18_56009360_56009867_-"; exonnum "7"; txlen "2821";
chr18	sragcm37_es	exon	56009360	56009867	0.00360497995991034	-	.	gene_id "ENSMUSG00000124284.1"; transcript_id "ENSMUSG00000124284.1_tx_96"; exon_id "chr18_56009360_56009867_-"; exonnum "8"; txlen "2920";
chr18	sragcm37_es	exon	56009360	56009867	0.00360497995991034	-	.	gene_id "ENSMUSG00000124284.1"; transcript_id "ENSMUSG00000124284.1_tx_97"; exon_id "chr18_56009360_56009867_-"; exonnum "6"; txlen "2588";
chr18	sragcm37_es	exon	56009360	56009867	0.00360497995991034	-	.	gene_id "ENSMUSG00000124284.1"; transcript_id "ENSMUSG00000124284.1_tx_98"; exon_id "chr18_56009360_56009867_-"; exonnum "7"; txlen "2784";
chr18	sragcm37_es	exon	56009360	56009867	0.00360497995991034	-	.	gene_id "ENSMUSG00000124284.1"; transcript_id "ENSMUSG00000124284.1_tx_99"; exon_id "chr18_56009360_56009867_-"; exonnum "5"; txlen "2452";
chr18	sragcm37_mid	exon	56016048	56016183	0.00258826234317739	-	.	gene_id "ENSMUSG00000124284.1"; transcript_id "ENSMUSG00000124284.1_tx_133"; exon_id "chr18_56016048_56016183_-"; exonnum "11"; txlen "2094";
chr18	sragcm37_mid	exon	56016048	56016183	0.00258826234317739	-	.	gene_id "ENSMUSG00000124284.1"; transcript_id "ENSMUSG00000124284.1_tx_134"; exon_id "chr18_56016048_56016183_-"; exonnum "12"; txlen "2773";
chr18	sragcm37_mid	exon	56016048	56016183	0.00258826234317739	-	.	gene_id "ENSMUSG00000124284.1"; transcript_id "ENSMUSG00000124284.1_tx_135"; exon_id "chr18_56016048_56016183_-"; exonnum "13"; txlen "2330";
chr18	sragcm37_mid	exon	56016048	56016183	0.00258826234317739	-	.	gene_id "ENSMUSG00000124284.1"; transcript_id "ENSMUSG00000124284.1_tx_136"; exon_id "chr18_56016048_56016183_-"; exonnum "15"; txlen "2682";
chr18	sragcm37_mid	exon	56016048	56016183	0.00258826234317739	-	.	gene_id "ENSMUSG00000124284.1"; transcript_id "ENSMUSG00000124284.1_tx_137"; exon_id "chr18_56016048_56016183_-"; exonnum "14"; txlen "2489";
chr18	sragcm37_mid	exon	56016048	56016183	0.00258826234317739	-	.	gene_id "ENSMUSG00000124284.1"; transcript_id "ENSMUSG00000124284.1_tx_138"; exon_id "chr18_56016048_56016183_-"; exonnum "16"; txlen "3361";
chr18	sragcm37_mid	exon	56016048	56016183	0.00258826234317739	-	.	gene_id "ENSMUSG00000124284.1"; transcript_id "ENSMUSG00000124284.1_tx_139"; exon_id "chr18_56016048_56016183_-"; exonnum "14"; txlen "2462";
chr18	sragcm37_mid	exon	56016048	56016183	0.00258826234317739	-	.	gene_id "ENSMUSG00000124284.1"; transcript_id "ENSMUSG00000124284.1_tx_140"; exon_id "chr18_56016048_56016183_-"; exonnum "12"; txlen "2137";
chr18	sragcm37_mid	exon	56016048	56016183	0.00258826234317739	-	.	gene_id "ENSMUSG00000124284.1"; transcript_id "ENSMUSG00000124284.1_tx_141"; exon_id "chr18_56016048_56016183_-"; exonnum "14"; txlen "3009";
chr18	sragcm37_mid	exon	56016048	56016183	0.00258826234317739	-	.	gene_id "ENSMUSG00000124284.1"; transcript_id "ENSMUSG00000124284.1_tx_142"; exon_id "chr18_56016048_56016183_-"; exonnum "16"; txlen "2781";
chr18	sragcm37_mid	exon	56016048	56016183	0.00258826234317739	-	.	gene_id "ENSMUSG00000124284.1"; transcript_id "ENSMUSG00000124284.1_tx_143"; exon_id "chr18_56016048_56016183_-"; exonnum "15"; txlen "3168";
chr18	sragcm37_mid	exon	56016048	56016183	0.00258826234317739	-	.	gene_id "ENSMUSG00000124284.1"; transcript_id "ENSMUSG00000124284.1_tx_144"; exon_id "chr18_56016048_56016183_-"; exonnum "17"; txlen "3460";
chr18	sragcm37_mid	exon	56016048	56016183	0.00258826234317739	-	.	gene_id "ENSMUSG00000124284.1"; transcript_id "ENSMUSG00000124284.1_tx_145"; exon_id "chr18_56016048_56016183_-"; exonnum "16"; txlen "3267";
chr18	sragcm37_mid	exon	56016048	56016183	0.00258826234317739	-	.	gene_id "ENSMUSG00000124284.1"; transcript_id "ENSMUSG00000124284.1_tx_146"; exon_id "chr18_56016048_56016183_-"; exonnum "15"; txlen "3141";
chr18	sragcm37_mid	exon	56016048	56016183	0.00258826234317739	-	.	gene_id "ENSMUSG00000124284.1"; transcript_id "ENSMUSG00000124284.1_tx_147"; exon_id "chr18_56016048_56016183_-"; exonnum "15"; txlen "2561";
chr18	sragcm37_mid	exon	56016048	56016183	0.00258826234317739	-	.	gene_id "ENSMUSG00000124284.1"; transcript_id "ENSMUSG00000124284.1_tx_148"; exon_id "chr18_56016048_56016183_-"; exonnum "16"; txlen "3240";
chr18	sragcm37_mid	exon	56016048	56016183	0.00258826234317739	-	.	gene_id "ENSMUSG00000124284.1"; transcript_id "ENSMUSG00000124284.1_tx_149"; exon_id "chr18_56016048_56016183_-"; exonnum "14"; txlen "2948";
chr18	sragcm37_mid	exon	56016048	56016183	0.0200722331984782	-	.	gene_id "ENSMUSG00000124284.1"; transcript_id "ENSMUSG00000124284.1_tx_15"; exon_id "chr18_56016048_56016183_-"; exonnum "4"; txlen "1601";
chr18	sragcm37_mid	exon	56016048	56016183	0.00258826234317739	-	.	gene_id "ENSMUSG00000124284.1"; transcript_id "ENSMUSG00000124284.1_tx_150"; exon_id "chr18_56016048_56016183_-"; exonnum "13"; txlen "2816";
chr18	sragcm37_mid	exon	56016048	56016183	0.00258826234317739	-	.	gene_id "ENSMUSG00000124284.1"; transcript_id "ENSMUSG00000124284.1_tx_151"; exon_id "chr18_56016048_56016183_-"; exonnum "7"; txlen "2260";
chr18	sragcm37_mid	exon	56016048	56016183	0.00258826234317739	-	.	gene_id "ENSMUSG00000124284.1"; transcript_id "ENSMUSG00000124284.1_tx_152"; exon_id "chr18_56016048_56016183_-"; exonnum "6"; txlen "1581";
chr18	sragcm37_mid	exon	56016048	56016183	0.00249582440234963	-	.	gene_id "ENSMUSG00000124284.1"; transcript_id "ENSMUSG00000124284.1_tx_155"; exon_id "chr18_56016048_56016183_-"; exonnum "12"; txlen "2140";
chr18	sragcm37_mid	exon	56016048	56016183	0.00249582440234963	-	.	gene_id "ENSMUSG00000124284.1"; transcript_id "ENSMUSG00000124284.1_tx_156"; exon_id "chr18_56016048_56016183_-"; exonnum "14"; txlen "2492";
chr18	sragcm37_mid	exon	56016048	56016183	0.00249582440234963	-	.	gene_id "ENSMUSG00000124284.1"; transcript_id "ENSMUSG00000124284.1_tx_157"; exon_id "chr18_56016048_56016183_-"; exonnum "13"; txlen "2819";
chr18	sragcm37_mid	exon	56016048	56016183	0.00249582440234963	-	.	gene_id "ENSMUSG00000124284.1"; transcript_id "ENSMUSG00000124284.1_tx_158"; exon_id "chr18_56016048_56016183_-"; exonnum "15"; txlen "3171";
chr18	sragcm37_mid	exon	56016048	56016183	0.00249582440234963	-	.	gene_id "ENSMUSG00000124284.1"; transcript_id "ENSMUSG00000124284.1_tx_159"; exon_id "chr18_56016048_56016183_-"; exonnum "16"; txlen "3270";
chr18	sragcm37_mid	exon	56016048	56016183	0.00240338646152186	-	.	gene_id "ENSMUSG00000124284.1"; transcript_id "ENSMUSG00000124284.1_tx_162"; exon_id "chr18_56016048_56016183_-"; exonnum "11"; txlen "2580";
chr18	sragcm37_mid	exon	56016048	56016183	0.00240338646152186	-	.	gene_id "ENSMUSG00000124284.1"; transcript_id "ENSMUSG00000124284.1_tx_163"; exon_id "chr18_56016048_56016183_-"; exonnum "8"; txlen "1808";
chr18	sragcm37_mid	exon	56016048	56016183	0.00240338646152186	-	.	gene_id "ENSMUSG00000124284.1"; transcript_id "ENSMUSG00000124284.1_tx_164"; exon_id "chr18_56016048_56016183_-"; exonnum "9"; txlen "2487";
chr18	sragcm37_mid	exon	56016048	56016183	0.0010168173491054	-	.	gene_id "ENSMUSG00000124284.1"; transcript_id "ENSMUSG00000124284.1_tx_185"; exon_id "chr18_56016048_56016183_-"; exonnum "19"; txlen "4449";
chr18	sragcm37_mid	exon	56016048	56016183	0.0161692989654408	-	.	gene_id "ENSMUSG00000124284.1"; transcript_id "ENSMUSG00000124284.1_tx_21"; exon_id "chr18_56016048_56016183_-"; exonnum "4"; txlen "1246";
chr18	sragcm37_mid	exon	56016048	56016183	0.0161692989654408	-	.	gene_id "ENSMUSG00000124284.1"; transcript_id "ENSMUSG00000124284.1_tx_22"; exon_id "chr18_56016048_56016183_-"; exonnum "4"; txlen "1359";
chr18	sragcm37_mid	exon	56016048	56016183	0.0161692989654408	-	.	gene_id "ENSMUSG00000124284.1"; transcript_id "ENSMUSG00000124284.1_tx_25"; exon_id "chr18_56016048_56016183_-"; exonnum "3"; txlen "680";
chr18	sragcm37_mid	exon	56016048	56016183	0.00662854562846284	-	.	gene_id "ENSMUSG00000124284.1"; transcript_id "ENSMUSG00000124284.1_tx_54"; exon_id "chr18_56016048_56016183_-"; exonnum "4"; txlen "1307";
chr18	sragcm37_mid	exon	56016048	56016183	0.00607832090289	-	.	gene_id "ENSMUSG00000124284.1"; transcript_id "ENSMUSG00000124284.1_tx_56"; exon_id "chr18_56016048_56016183_-"; exonnum "5"; txlen "1406";
chr18	sragcm37_mid	exon	56016048	56016183	0.00544405076686326	-	.	gene_id "ENSMUSG00000124284.1"; transcript_id "ENSMUSG00000124284.1_tx_66"; exon_id "chr18_56016048_56016183_-"; exonnum "5"; txlen "1986";
chr18	sragcm37_mid	exon	56016048	56016183	0.00544405076686326	-	.	gene_id "ENSMUSG00000124284.1"; transcript_id "ENSMUSG00000124284.1_tx_67"; exon_id "chr18_56016048_56016183_-"; exonnum "6"; txlen "2085";
chr18	sragcm37_mid	exon	56016048	56016183	0.00525837507574347	-	.	gene_id "ENSMUSG00000124284.1"; transcript_id "ENSMUSG00000124284.1_tx_71"; exon_id "chr18_56016048_56016183_-"; exonnum "4"; txlen "1753";
chr18	sragcm37_mid	exon	56016048	56016183	0.00360497995991034	-	.	gene_id "ENSMUSG00000124284.1"; transcript_id "ENSMUSG00000124284.1_tx_95"; exon_id "chr18_56016048_56016183_-"; exonnum "6"; txlen "2821";
chr18	sragcm37_mid	exon	56016048	56016183	0.00360497995991034	-	.	gene_id "ENSMUSG00000124284.1"; transcript_id "ENSMUSG00000124284.1_tx_96"; exon_id "chr18_56016048_56016183_-"; exonnum "7"; txlen "2920";
chr18	sragcm37_mid	exon	56016048	56016183	0.00360497995991034	-	.	gene_id "ENSMUSG00000124284.1"; transcript_id "ENSMUSG00000124284.1_tx_97"; exon_id "chr18_56016048_56016183_-"; exonnum "5"; txlen "2588";
chr18	sragcm37_mid	exon	56016048	56016209	0.00355212411524145	-	.	gene_id "ENSMUSG00000124284.1"; transcript_id "ENSMUSG00000124284.1_tx_100"; exon_id "chr18_56016048_56016209_-"; exonnum "6"; txlen "2847";
chr18	sragcm37_mid	exon	56016048	56016209	0.00347352058301676	-	.	gene_id "ENSMUSG00000124284.1"; transcript_id "ENSMUSG00000124284.1_tx_103"; exon_id "chr18_56016048_56016209_-"; exonnum "8"; txlen "1672";
chr18	sragcm37_mid	exon	56016048	56016209	0.0167268609987319	-	.	gene_id "ENSMUSG00000124284.1"; transcript_id "ENSMUSG00000124284.1_tx_20"; exon_id "chr18_56016048_56016209_-"; exonnum "4"; txlen "1627";
chr18	sragcm37_mid	exon	56016048	56016209	0.0161692989654408	-	.	gene_id "ENSMUSG00000124284.1"; transcript_id "ENSMUSG00000124284.1_tx_23"; exon_id "chr18_56016048_56016209_-"; exonnum "4"; txlen "1272";
chr18	sragcm37_mid	exon	56016048	56016209	0.0161692989654408	-	.	gene_id "ENSMUSG00000124284.1"; transcript_id "ENSMUSG00000124284.1_tx_24"; exon_id "chr18_56016048_56016209_-"; exonnum "4"; txlen "1385";
chr18	sragcm37_mid	exon	56016048	56016209	0.0161692989654408	-	.	gene_id "ENSMUSG00000124284.1"; transcript_id "ENSMUSG00000124284.1_tx_26"; exon_id "chr18_56016048_56016209_-"; exonnum "3"; txlen "706";
chr18	sragcm37_mid	exon	56016048	56016209	0.00378793471191552	-	.	gene_id "ENSMUSG00000124284.1"; transcript_id "ENSMUSG00000124284.1_tx_88"; exon_id "chr18_56016048_56016209_-"; exonnum "4"; txlen "1333";
chr18	sragcm37_mid	exon	56016048	56016209	0.00378793471191552	-	.	gene_id "ENSMUSG00000124284.1"; transcript_id "ENSMUSG00000124284.1_tx_89"; exon_id "chr18_56016048_56016209_-"; exonnum "5"; txlen "1432";
chr18	sragcm37_mid	exon	56016048	56016209	0.00378793471191552	-	.	gene_id "ENSMUSG00000124284.1"; transcript_id "ENSMUSG00000124284.1_tx_90"; exon_id "chr18_56016048_56016209_-"; exonnum "5"; txlen "2012";
chr18	sragcm37_mid	exon	56016048	56016209	0.00378793471191552	-	.	gene_id "ENSMUSG00000124284.1"; transcript_id "ENSMUSG00000124284.1_tx_91"; exon_id "chr18_56016048_56016209_-"; exonnum "6"; txlen "2111";
chr18	sragcm37_mid	exon	56016048	56016209	0.00378793471191552	-	.	gene_id "ENSMUSG00000124284.1"; transcript_id "ENSMUSG00000124284.1_tx_92"; exon_id "chr18_56016048_56016209_-"; exonnum "4"; txlen "1779";
chr18	sragcm37_es	exon	56018960	56019235	0.00289210629165891	-	.	gene_id "ENSMUSG00000124284.1"; transcript_id "ENSMUSG00000124284.1_tx_127"; exon_id "chr18_56018960_56019235_-"; exonnum "4"; txlen "939";
chr18	sragcm37_es	exon	56018960	56019235	0.00289210629165891	-	.	gene_id "ENSMUSG00000124284.1"; transcript_id "ENSMUSG00000124284.1_tx_128"; exon_id "chr18_56018960_56019235_-"; exonnum "5"; txlen "1038";
chr18	sragcm37_es	exon	56018960	56019235	0.00289210629165891	-	.	gene_id "ENSMUSG00000124284.1"; transcript_id "ENSMUSG00000124284.1_tx_129"; exon_id "chr18_56018960_56019235_-"; exonnum "5"; txlen "1618";
chr18	sragcm37_es	exon	56018960	56019235	0.00289210629165891	-	.	gene_id "ENSMUSG00000124284.1"; transcript_id "ENSMUSG00000124284.1_tx_130"; exon_id "chr18_56018960_56019235_-"; exonnum "6"; txlen "2453";
chr18	sragcm37_es	exon	56018960	56019235	0.0183995470986051	-	.	gene_id "ENSMUSG00000124284.1"; transcript_id "ENSMUSG00000124284.1_tx_16"; exon_id "chr18_56018960_56019235_-"; exonnum "4"; txlen "1233";
chr18	sragcm37_mid	exon	56019311	56019468	0.0323884525675372	-	.	gene_id "ENSMUSG00000124284.1"; transcript_id "ENSMUSG00000124284.1_tx_10"; exon_id "chr18_56019311_56019468_-"; exonnum "7"; txlen "2245";
chr18	sragcm37_mid	exon	56019311	56019468	0.00355212411524145	-	.	gene_id "ENSMUSG00000124284.1"; transcript_id "ENSMUSG00000124284.1_tx_100"; exon_id "chr18_56019311_56019468_-"; exonnum "5"; txlen "2847";
chr18	sragcm37_mid	exon	56019311	56019468	0.00347352058301676	-	.	gene_id "ENSMUSG00000124284.1"; transcript_id "ENSMUSG00000124284.1_tx_101"; exon_id "chr18_56019311_56019468_-"; exonnum "7"; txlen "1510";
chr18	sragcm37_mid	exon	56019311	56019468	0.00347352058301676	-	.	gene_id "ENSMUSG00000124284.1"; transcript_id "ENSMUSG00000124284.1_tx_102"; exon_id "chr18_56019311_56019468_-"; exonnum "8"; txlen "2189";
chr18	sragcm37_mid	exon	56019311	56019468	0.00347352058301676	-	.	gene_id "ENSMUSG00000124284.1"; transcript_id "ENSMUSG00000124284.1_tx_103"; exon_id "chr18_56019311_56019468_-"; exonnum "7"; txlen "1672";
chr18	sragcm37_mid	exon	56019311	56019468	0.00339272765132371	-	.	gene_id "ENSMUSG00000124284.1"; transcript_id "ENSMUSG00000124284.1_tx_105"; exon_id "chr18_56019311_56019468_-"; exonnum "7"; txlen "1317";
chr18	sragcm37_mid	exon	56019311	56019468	0.00339272765132371	-	.	gene_id "ENSMUSG00000124284.1"; transcript_id "ENSMUSG00000124284.1_tx_106"; exon_id "chr18_56019311_56019468_-"; exonnum "5"; txlen "1090";
chr18	sragcm37_mid	exon	56019311	56019468	0.00339272765132371	-	.	gene_id "ENSMUSG00000124284.1"; transcript_id "ENSMUSG00000124284.1_tx_107"; exon_id "chr18_56019311_56019468_-"; exonnum "8"; txlen "1363";
chr18	sragcm37_mid	exon	56019311	56019468	0.00328206479002009	-	.	gene_id "ENSMUSG00000124284.1"; transcript_id "ENSMUSG00000124284.1_tx_108"; exon_id "chr18_56019311_56019468_-"; exonnum "12"; txlen "1808";
chr18	sragcm37_mid	exon	56019311	56019468	0.00328206479002009	-	.	gene_id "ENSMUSG00000124284.1"; transcript_id "ENSMUSG00000124284.1_tx_109"; exon_id "chr18_56019311_56019468_-"; exonnum "13"; txlen "2145";
chr18	sragcm37_mid	exon	56019311	56019468	0.0323884525675372	-	.	gene_id "ENSMUSG00000124284.1"; transcript_id "ENSMUSG00000124284.1_tx_11"; exon_id "chr18_56019311_56019468_-"; exonnum "6"; txlen "1566";
chr18	sragcm37_mid	exon	56019311	56019468	0.00328206479002009	-	.	gene_id "ENSMUSG00000124284.1"; transcript_id "ENSMUSG00000124284.1_tx_110"; exon_id "chr18_56019311_56019468_-"; exonnum "13"; txlen "1907";
chr18	sragcm37_mid	exon	56019311	56019468	0.00312629901384568	-	.	gene_id "ENSMUSG00000124284.1"; transcript_id "ENSMUSG00000124284.1_tx_111"; exon_id "chr18_56019311_56019468_-"; exonnum "3"; txlen "816";
chr18	sragcm37_mid	exon	56019311	56019468	0.00312629901384568	-	.	gene_id "ENSMUSG00000124284.1"; transcript_id "ENSMUSG00000124284.1_tx_112"; exon_id "chr18_56019311_56019468_-"; exonnum "4"; txlen "915";
chr18	sragcm37_mid	exon	56019311	56019468	0.00298369526365463	-	.	gene_id "ENSMUSG00000124284.1"; transcript_id "ENSMUSG00000124284.1_tx_114"; exon_id "chr18_56019311_56019468_-"; exonnum "15"; txlen "3515";
chr18	sragcm37_mid	exon	56019311	56019468	0.00298369526365463	-	.	gene_id "ENSMUSG00000124284.1"; transcript_id "ENSMUSG00000124284.1_tx_115"; exon_id "chr18_56019311_56019468_-"; exonnum "14"; txlen "3322";
chr18	sragcm37_mid	exon	56019311	56019468	0.00298369526365463	-	.	gene_id "ENSMUSG00000124284.1"; transcript_id "ENSMUSG00000124284.1_tx_116"; exon_id "chr18_56019311_56019468_-"; exonnum "16"; txlen "3705";
chr18	sragcm37_mid	exon	56019311	56019468	0.00298369526365463	-	.	gene_id "ENSMUSG00000124284.1"; transcript_id "ENSMUSG00000124284.1_tx_117"; exon_id "chr18_56019311_56019468_-"; exonnum "16"; txlen "3614";
chr18	sragcm37_mid	exon	56019311	56019468	0.00298369526365463	-	.	gene_id "ENSMUSG00000124284.1"; transcript_id "ENSMUSG00000124284.1_tx_118"; exon_id "chr18_56019311_56019468_-"; exonnum "15"; txlen "3512";
chr18	sragcm37_mid	exon	56019311	56019468	0.00298369526365463	-	.	gene_id "ENSMUSG00000124284.1"; transcript_id "ENSMUSG00000124284.1_tx_119"; exon_id "chr18_56019311_56019468_-"; exonnum "15"; txlen "3421";
chr18	sragcm37_mid	exon	56019311	56019468	0.0323884525675372	-	.	gene_id "ENSMUSG00000124284.1"; transcript_id "ENSMUSG00000124284.1_tx_12"; exon_id "chr18_56019311_56019468_-"; exonnum "7"; txlen "1487";
chr18	sragcm37_mid	exon	56019311	56019468	0.00298369526365463	-	.	gene_id "ENSMUSG00000124284.1"; transcript_id "ENSMUSG00000124284.1_tx_120"; exon_id "chr18_56019311_56019468_-"; exonnum "17"; txlen "3804";
chr18	sragcm37_mid	exon	56019311	56019468	0.00298369526365463	-	.	gene_id "ENSMUSG00000124284.1"; transcript_id "ENSMUSG00000124284.1_tx_121"; exon_id "chr18_56019311_56019468_-"; exonnum "15"; txlen "3485";
chr18	sragcm37_mid	exon	56019311	56019468	0.00298369526365463	-	.	gene_id "ENSMUSG00000124284.1"; transcript_id "ENSMUSG00000124284.1_tx_122"; exon_id "chr18_56019311_56019468_-"; exonnum "16"; txlen "3584";
chr18	sragcm37_mid	exon	56019311	56019468	0.00289210629165891	-	.	gene_id "ENSMUSG00000124284.1"; transcript_id "ENSMUSG00000124284.1_tx_127"; exon_id "chr18_56019311_56019468_-"; exonnum "3"; txlen "939";
chr18	sragcm37_mid	exon	56019311	56019468	0.00289210629165891	-	.	gene_id "ENSMUSG00000124284.1"; transcript_id "ENSMUSG00000124284.1_tx_128"; exon_id "chr18_56019311_56019468_-"; exonnum "4"; txlen "1038";
chr18	sragcm37_mid	exon	56019311	56019468	0.00289210629165891	-	.	gene_id "ENSMUSG00000124284.1"; transcript_id "ENSMUSG00000124284.1_tx_129"; exon_id "chr18_56019311_56019468_-"; exonnum "4"; txlen "1618";
chr18	sragcm37_mid	exon	56019311	56019468	0.0323884525675372	-	.	gene_id "ENSMUSG00000124284.1"; transcript_id "ENSMUSG00000124284.1_tx_13"; exon_id "chr18_56019311_56019468_-"; exonnum "6"; txlen "808";
chr18	sragcm37_mid	exon	56019311	56019468	0.00289210629165891	-	.	gene_id "ENSMUSG00000124284.1"; transcript_id "ENSMUSG00000124284.1_tx_130"; exon_id "chr18_56019311_56019468_-"; exonnum "5"; txlen "2453";
chr18	sragcm37_mid	exon	56019311	56019468	0.00263215198735352	-	.	gene_id "ENSMUSG00000124284.1"; transcript_id "ENSMUSG00000124284.1_tx_132"; exon_id "chr18_56019311_56019468_-"; exonnum "4"; txlen "978";
chr18	sragcm37_mid	exon	56019311	56019468	0.00258826234317739	-	.	gene_id "ENSMUSG00000124284.1"; transcript_id "ENSMUSG00000124284.1_tx_133"; exon_id "chr18_56019311_56019468_-"; exonnum "10"; txlen "2094";
chr18	sragcm37_mid	exon	56019311	56019468	0.00258826234317739	-	.	gene_id "ENSMUSG00000124284.1"; transcript_id "ENSMUSG00000124284.1_tx_134"; exon_id "chr18_56019311_56019468_-"; exonnum "11"; txlen "2773";
chr18	sragcm37_mid	exon	56019311	56019468	0.00258826234317739	-	.	gene_id "ENSMUSG00000124284.1"; transcript_id "ENSMUSG00000124284.1_tx_135"; exon_id "chr18_56019311_56019468_-"; exonnum "12"; txlen "2330";
chr18	sragcm37_mid	exon	56019311	56019468	0.00258826234317739	-	.	gene_id "ENSMUSG00000124284.1"; transcript_id "ENSMUSG00000124284.1_tx_136"; exon_id "chr18_56019311_56019468_-"; exonnum "14"; txlen "2682";
chr18	sragcm37_mid	exon	56019311	56019468	0.00258826234317739	-	.	gene_id "ENSMUSG00000124284.1"; transcript_id "ENSMUSG00000124284.1_tx_137"; exon_id "chr18_56019311_56019468_-"; exonnum "13"; txlen "2489";
chr18	sragcm37_mid	exon	56019311	56019468	0.00258826234317739	-	.	gene_id "ENSMUSG00000124284.1"; transcript_id "ENSMUSG00000124284.1_tx_138"; exon_id "chr18_56019311_56019468_-"; exonnum "15"; txlen "3361";
chr18	sragcm37_mid	exon	56019311	56019468	0.00258826234317739	-	.	gene_id "ENSMUSG00000124284.1"; transcript_id "ENSMUSG00000124284.1_tx_139"; exon_id "chr18_56019311_56019468_-"; exonnum "13"; txlen "2462";
chr18	sragcm37_mid	exon	56019311	56019468	0.0239751674315157	-	.	gene_id "ENSMUSG00000124284.1"; transcript_id "ENSMUSG00000124284.1_tx_14"; exon_id "chr18_56019311_56019468_-"; exonnum "3"; txlen "1110";
chr18	sragcm37_mid	exon	56019311	56019468	0.00258826234317739	-	.	gene_id "ENSMUSG00000124284.1"; transcript_id "ENSMUSG00000124284.1_tx_140"; exon_id "chr18_56019311_56019468_-"; exonnum "11"; txlen "2137";
chr18	sragcm37_mid	exon	56019311	56019468	0.00258826234317739	-	.	gene_id "ENSMUSG00000124284.1"; transcript_id "ENSMUSG00000124284.1_tx_141"; exon_id "chr18_56019311_56019468_-"; exonnum "13"; txlen "3009";
chr18	sragcm37_mid	exon	56019311	56019468	0.00258826234317739	-	.	gene_id "ENSMUSG00000124284.1"; transcript_id "ENSMUSG00000124284.1_tx_142"; exon_id "chr18_56019311_56019468_-"; exonnum "15"; txlen "2781";
chr18	sragcm37_mid	exon	56019311	56019468	0.00258826234317739	-	.	gene_id "ENSMUSG00000124284.1"; transcript_id "ENSMUSG00000124284.1_tx_143"; exon_id "chr18_56019311_56019468_-"; exonnum "14"; txlen "3168";
chr18	sragcm37_mid	exon	56019311	56019468	0.00258826234317739	-	.	gene_id "ENSMUSG00000124284.1"; transcript_id "ENSMUSG00000124284.1_tx_144"; exon_id "chr18_56019311_56019468_-"; exonnum "16"; txlen "3460";
chr18	sragcm37_mid	exon	56019311	56019468	0.00258826234317739	-	.	gene_id "ENSMUSG00000124284.1"; transcript_id "ENSMUSG00000124284.1_tx_145"; exon_id "chr18_56019311_56019468_-"; exonnum "15"; txlen "3267";
chr18	sragcm37_mid	exon	56019311	56019468	0.00258826234317739	-	.	gene_id "ENSMUSG00000124284.1"; transcript_id "ENSMUSG00000124284.1_tx_146"; exon_id "chr18_56019311_56019468_-"; exonnum "14"; txlen "3141";
chr18	sragcm37_mid	exon	56019311	56019468	0.00258826234317739	-	.	gene_id "ENSMUSG00000124284.1"; transcript_id "ENSMUSG00000124284.1_tx_147"; exon_id "chr18_56019311_56019468_-"; exonnum "14"; txlen "2561";
chr18	sragcm37_mid	exon	56019311	56019468	0.00258826234317739	-	.	gene_id "ENSMUSG00000124284.1"; transcript_id "ENSMUSG00000124284.1_tx_148"; exon_id "chr18_56019311_56019468_-"; exonnum "15"; txlen "3240";
chr18	sragcm37_mid	exon	56019311	56019468	0.00258826234317739	-	.	gene_id "ENSMUSG00000124284.1"; transcript_id "ENSMUSG00000124284.1_tx_149"; exon_id "chr18_56019311_56019468_-"; exonnum "13"; txlen "2948";
chr18	sragcm37_mid	exon	56019311	56019468	0.0200722331984782	-	.	gene_id "ENSMUSG00000124284.1"; transcript_id "ENSMUSG00000124284.1_tx_15"; exon_id "chr18_56019311_56019468_-"; exonnum "3"; txlen "1601";
chr18	sragcm37_mid	exon	56019311	56019468	0.00258826234317739	-	.	gene_id "ENSMUSG00000124284.1"; transcript_id "ENSMUSG00000124284.1_tx_150"; exon_id "chr18_56019311_56019468_-"; exonnum "12"; txlen "2816";
chr18	sragcm37_mid	exon	56019311	56019468	0.00258826234317739	-	.	gene_id "ENSMUSG00000124284.1"; transcript_id "ENSMUSG00000124284.1_tx_151"; exon_id "chr18_56019311_56019468_-"; exonnum "6"; txlen "2260";
chr18	sragcm37_mid	exon	56019311	56019468	0.00258826234317739	-	.	gene_id "ENSMUSG00000124284.1"; transcript_id "ENSMUSG00000124284.1_tx_152"; exon_id "chr18_56019311_56019468_-"; exonnum "5"; txlen "1581";
chr18	sragcm37_mid	exon	56019311	56019468	0.00249582440234963	-	.	gene_id "ENSMUSG00000124284.1"; transcript_id "ENSMUSG00000124284.1_tx_155"; exon_id "chr18_56019311_56019468_-"; exonnum "11"; txlen "2140";
chr18	sragcm37_mid	exon	56019311	56019468	0.00249582440234963	-	.	gene_id "ENSMUSG00000124284.1"; transcript_id "ENSMUSG00000124284.1_tx_156"; exon_id "chr18_56019311_56019468_-"; exonnum "13"; txlen "2492";
chr18	sragcm37_mid	exon	56019311	56019468	0.00249582440234963	-	.	gene_id "ENSMUSG00000124284.1"; transcript_id "ENSMUSG00000124284.1_tx_157"; exon_id "chr18_56019311_56019468_-"; exonnum "12"; txlen "2819";
chr18	sragcm37_mid	exon	56019311	56019468	0.00249582440234963	-	.	gene_id "ENSMUSG00000124284.1"; transcript_id "ENSMUSG00000124284.1_tx_158"; exon_id "chr18_56019311_56019468_-"; exonnum "14"; txlen "3171";
chr18	sragcm37_mid	exon	56019311	56019468	0.00249582440234963	-	.	gene_id "ENSMUSG00000124284.1"; transcript_id "ENSMUSG00000124284.1_tx_159"; exon_id "chr18_56019311_56019468_-"; exonnum "15"; txlen "3270";
chr18	sragcm37_mid	exon	56019311	56019468	0.0183995470986051	-	.	gene_id "ENSMUSG00000124284.1"; transcript_id "ENSMUSG00000124284.1_tx_16"; exon_id "chr18_56019311_56019468_-"; exonnum "3"; txlen "1233";
chr18	sragcm37_mid	exon	56019311	56019468	0.00247396460499715	-	.	gene_id "ENSMUSG00000124284.1"; transcript_id "ENSMUSG00000124284.1_tx_160"; exon_id "chr18_56019311_56019468_-"; exonnum "12"; txlen "2502";
chr18	sragcm37_mid	exon	56019311	56019468	0.00240338646152186	-	.	gene_id "ENSMUSG00000124284.1"; transcript_id "ENSMUSG00000124284.1_tx_162"; exon_id "chr18_56019311_56019468_-"; exonnum "10"; txlen "2580";
chr18	sragcm37_mid	exon	56019311	56019468	0.00240338646152186	-	.	gene_id "ENSMUSG00000124284.1"; transcript_id "ENSMUSG00000124284.1_tx_163"; exon_id "chr18_56019311_56019468_-"; exonnum "7"; txlen "1808";
chr18	sragcm37_mid	exon	56019311	56019468	0.00240338646152186	-	.	gene_id "ENSMUSG00000124284.1"; transcript_id "ENSMUSG00000124284.1_tx_164"; exon_id "chr18_56019311_56019468_-"; exonnum "8"; txlen "2487";
chr18	sragcm37_mid	exon	56019311	56019468	0.00228365963538198	-	.	gene_id "ENSMUSG00000124284.1"; transcript_id "ENSMUSG00000124284.1_tx_165"; exon_id "chr18_56019311_56019468_-"; exonnum "10"; txlen "1603";
chr18	sragcm37_mid	exon	56019311	56019468	0.00228365963538198	-	.	gene_id "ENSMUSG00000124284.1"; transcript_id "ENSMUSG00000124284.1_tx_166"; exon_id "chr18_56019311_56019468_-"; exonnum "11"; txlen "1823";
chr18	sragcm37_mid	exon	56019311	56019468	0.00228365963538198	-	.	gene_id "ENSMUSG00000124284.1"; transcript_id "ENSMUSG00000124284.1_tx_167"; exon_id "chr18_56019311_56019468_-"; exonnum "11"; txlen "1702";
chr18	sragcm37_mid	exon	56019311	56019468	0.00228365963538198	-	.	gene_id "ENSMUSG00000124284.1"; transcript_id "ENSMUSG00000124284.1_tx_168"; exon_id "chr18_56019311_56019468_-"; exonnum "12"; txlen "1922";
chr18	sragcm37_mid	exon	56019311	56019468	0.00228365963538198	-	.	gene_id "ENSMUSG00000124284.1"; transcript_id "ENSMUSG00000124284.1_tx_169"; exon_id "chr18_56019311_56019468_-"; exonnum "13"; txlen "1998";
chr18	sragcm37_mid	exon	56019311	56019468	0.017841985065314	-	.	gene_id "ENSMUSG00000124284.1"; transcript_id "ENSMUSG00000124284.1_tx_17"; exon_id "chr18_56019311_56019468_-"; exonnum "2"; txlen "571";
chr18	sragcm37_mid	exon	56019311	56019468	0.00228365963538198	-	.	gene_id "ENSMUSG00000124284.1"; transcript_id "ENSMUSG00000124284.1_tx_170"; exon_id "chr18_56019311_56019468_-"; exonnum "13"; txlen "2601";
chr18	sragcm37_mid	exon	56019311	56019468	0.00228365963538198	-	.	gene_id "ENSMUSG00000124284.1"; transcript_id "ENSMUSG00000124284.1_tx_171"; exon_id "chr18_56019311_56019468_-"; exonnum "14"; txlen "2097";
chr18	sragcm37_mid	exon	56019311	56019468	0.00228365963538198	-	.	gene_id "ENSMUSG00000124284.1"; transcript_id "ENSMUSG00000124284.1_tx_172"; exon_id "chr18_56019311_56019468_-"; exonnum "12"; txlen "2381";
chr18	sragcm37_mid	exon	56019311	56019468	0.00228365963538198	-	.	gene_id "ENSMUSG00000124284.1"; transcript_id "ENSMUSG00000124284.1_tx_173"; exon_id "chr18_56019311_56019468_-"; exonnum "11"; txlen "1646";
chr18	sragcm37_mid	exon	56019311	56019468	0.00228365963538198	-	.	gene_id "ENSMUSG00000124284.1"; transcript_id "ENSMUSG00000124284.1_tx_174"; exon_id "chr18_56019311_56019468_-"; exonnum "13"; txlen "1938";
chr18	sragcm37_mid	exon	56019311	56019468	0.00228365963538198	-	.	gene_id "ENSMUSG00000124284.1"; transcript_id "ENSMUSG00000124284.1_tx_175"; exon_id "chr18_56019311_56019468_-"; exonnum "12"; txlen "1745";
chr18	sragcm37_mid	exon	56019311	56019468	0.00228365963538198	-	.	gene_id "ENSMUSG00000124284.1"; transcript_id "ENSMUSG00000124284.1_tx_176"; exon_id "chr18_56019311_56019468_-"; exonnum "13"; txlen "2424";
chr18	sragcm37_mid	exon	56019311	56019468	0.00215756634452359	-	.	gene_id "ENSMUSG00000124284.1"; transcript_id "ENSMUSG00000124284.1_tx_177"; exon_id "chr18_56019311_56019468_-"; exonnum "4"; txlen "1495";
chr18	sragcm37_mid	exon	56019311	56019468	0.00209335466576682	-	.	gene_id "ENSMUSG00000124284.1"; transcript_id "ENSMUSG00000124284.1_tx_178"; exon_id "chr18_56019311_56019468_-"; exonnum "11"; txlen "1649";
chr18	sragcm37_mid	exon	56019311	56019468	0.00209335466576682	-	.	gene_id "ENSMUSG00000124284.1"; transcript_id "ENSMUSG00000124284.1_tx_179"; exon_id "chr18_56019311_56019468_-"; exonnum "12"; txlen "1748";
chr18	sragcm37_mid	exon	56019311	56019468	0.017841985065314	-	.	gene_id "ENSMUSG00000124284.1"; transcript_id "ENSMUSG00000124284.1_tx_18"; exon_id "chr18_56019311_56019468_-"; exonnum "3"; txlen "1137";
chr18	sragcm37_mid	exon	56019311	56019468	0.00209335466576682	-	.	gene_id "ENSMUSG00000124284.1"; transcript_id "ENSMUSG00000124284.1_tx_180"; exon_id "chr18_56019311_56019468_-"; exonnum "13"; txlen "2427";
chr18	sragcm37_mid	exon	56019311	56019468	0.0010168173491054	-	.	gene_id "ENSMUSG00000124284.1"; transcript_id "ENSMUSG00000124284.1_tx_185"; exon_id "chr18_56019311_56019468_-"; exonnum "18"; txlen "4449";
chr18	sragcm37_mid	exon	56019311	56019468	0.017841985065314	-	.	gene_id "ENSMUSG00000124284.1"; transcript_id "ENSMUSG00000124284.1_tx_19"; exon_id "chr18_56019311_56019468_-"; exonnum "3"; txlen "1250";
chr18	sragcm37_mid	exon	56019311	56019468	0.0596135286388003	-	.	gene_id "ENSMUSG00000124284.1"; transcript_id "ENSMUSG00000124284.1_tx_2"; exon_id "chr18_56019311_56019468_-"; exonnum "5"; txlen "1572";
chr18	sragcm37_mid	exon	56019311	56019468	0.0167268609987319	-	.	gene_id "ENSMUSG00000124284.1"; transcript_id "ENSMUSG00000124284.1_tx_20"; exon_id "chr18_56019311_56019468_-"; exonnum "3"; txlen "1627";
chr18	sragcm37_mid	exon	56019311	56019468	0.0161692989654408	-	.	gene_id "ENSMUSG00000124284.1"; transcript_id "ENSMUSG00000124284.1_tx_21"; exon_id "chr18_56019311_56019468_-"; exonnum "3"; txlen "1246";
chr18	sragcm37_mid	exon	56019311	56019468	0.0161692989654408	-	.	gene_id "ENSMUSG00000124284.1"; transcript_id "ENSMUSG00000124284.1_tx_22"; exon_id "chr18_56019311_56019468_-"; exonnum "3"; txlen "1359";
chr18	sragcm37_mid	exon	56019311	56019468	0.0161692989654408	-	.	gene_id "ENSMUSG00000124284.1"; transcript_id "ENSMUSG00000124284.1_tx_23"; exon_id "chr18_56019311_56019468_-"; exonnum "3"; txlen "1272";
chr18	sragcm37_mid	exon	56019311	56019468	0.0161692989654408	-	.	gene_id "ENSMUSG00000124284.1"; transcript_id "ENSMUSG00000124284.1_tx_24"; exon_id "chr18_56019311_56019468_-"; exonnum "3"; txlen "1385";
chr18	sragcm37_mid	exon	56019311	56019468	0.0161692989654408	-	.	gene_id "ENSMUSG00000124284.1"; transcript_id "ENSMUSG00000124284.1_tx_25"; exon_id "chr18_56019311_56019468_-"; exonnum "2"; txlen "680";
chr18	sragcm37_mid	exon	56019311	56019468	0.0161692989654408	-	.	gene_id "ENSMUSG00000124284.1"; transcript_id "ENSMUSG00000124284.1_tx_26"; exon_id "chr18_56019311_56019468_-"; exonnum "2"; txlen "706";
chr18	sragcm37_mid	exon	56019311	56019468	0.0129111397241476	-	.	gene_id "ENSMUSG00000124284.1"; transcript_id "ENSMUSG00000124284.1_tx_28"; exon_id "chr18_56019311_56019468_-"; exonnum "3"; txlen "1171";
chr18	sragcm37_mid	exon	56019311	56019468	0.0539807542792287	-	.	gene_id "ENSMUSG00000124284.1"; transcript_id "ENSMUSG00000124284.1_tx_3"; exon_id "chr18_56019311_56019468_-"; exonnum "5"; txlen "814";
chr18	sragcm37_mid	exon	56019311	56019468	0.00873972465867187	-	.	gene_id "ENSMUSG00000124284.1"; transcript_id "ENSMUSG00000124284.1_tx_34"; exon_id "chr18_56019311_56019468_-"; exonnum "15"; txlen "2870";
chr18	sragcm37_mid	exon	56019311	56019468	0.00873972465867187	-	.	gene_id "ENSMUSG00000124284.1"; transcript_id "ENSMUSG00000124284.1_tx_35"; exon_id "chr18_56019311_56019468_-"; exonnum "14"; txlen "2677";
chr18	sragcm37_mid	exon	56019311	56019468	0.0085494196890567	-	.	gene_id "ENSMUSG00000124284.1"; transcript_id "ENSMUSG00000124284.1_tx_36"; exon_id "chr18_56019311_56019468_-"; exonnum "16"; txlen "2969";
chr18	sragcm37_mid	exon	56019311	56019468	0.0085494196890567	-	.	gene_id "ENSMUSG00000124284.1"; transcript_id "ENSMUSG00000124284.1_tx_37"; exon_id "chr18_56019311_56019468_-"; exonnum "15"; txlen "2776";
chr18	sragcm37_mid	exon	56019311	56019468	0.0085494196890567	-	.	gene_id "ENSMUSG00000124284.1"; transcript_id "ENSMUSG00000124284.1_tx_38"; exon_id "chr18_56019311_56019468_-"; exonnum "13"; txlen "2518";
chr18	sragcm37_mid	exon	56019311	56019468	0.0085494196890567	-	.	gene_id "ENSMUSG00000124284.1"; transcript_id "ENSMUSG00000124284.1_tx_39"; exon_id "chr18_56019311_56019468_-"; exonnum "12"; txlen "2325";
chr18	sragcm37_mid	exon	56019311	56019468	0.036613033337216	-	.	gene_id "ENSMUSG00000124284.1"; transcript_id "ENSMUSG00000124284.1_tx_4"; exon_id "chr18_56019311_56019468_-"; exonnum "4"; txlen "1339";
chr18	sragcm37_mid	exon	56019311	56019468	0.0085494196890567	-	.	gene_id "ENSMUSG00000124284.1"; transcript_id "ENSMUSG00000124284.1_tx_40"; exon_id "chr18_56019311_56019468_-"; exonnum "14"; txlen "2617";
chr18	sragcm37_mid	exon	56019311	56019468	0.00835911471944154	-	.	gene_id "ENSMUSG00000124284.1"; transcript_id "ENSMUSG00000124284.1_tx_41"; exon_id "chr18_56019311_56019468_-"; exonnum "14"; txlen "2680";
chr18	sragcm37_mid	exon	56019311	56019468	0.00835911471944154	-	.	gene_id "ENSMUSG00000124284.1"; transcript_id "ENSMUSG00000124284.1_tx_42"; exon_id "chr18_56019311_56019468_-"; exonnum "15"; txlen "2779";
chr18	sragcm37_mid	exon	56019311	56019468	0.00835911471944154	-	.	gene_id "ENSMUSG00000124284.1"; transcript_id "ENSMUSG00000124284.1_tx_43"; exon_id "chr18_56019311_56019468_-"; exonnum "12"; txlen "2328";
chr18	sragcm37_mid	exon	56019311	56019468	0.00806401258811719	-	.	gene_id "ENSMUSG00000124284.1"; transcript_id "ENSMUSG00000124284.1_tx_44"; exon_id "chr18_56019311_56019468_-"; exonnum "7"; txlen "2451";
chr18	sragcm37_mid	exon	56019311	56019468	0.00780586846607487	-	.	gene_id "ENSMUSG00000124284.1"; transcript_id "ENSMUSG00000124284.1_tx_45"; exon_id "chr18_56019311_56019468_-"; exonnum "3"; txlen "1465";
chr18	sragcm37_mid	exon	56019311	56019468	0.00779858704109794	-	.	gene_id "ENSMUSG00000124284.1"; transcript_id "ENSMUSG00000124284.1_tx_46"; exon_id "chr18_56019311_56019468_-"; exonnum "4"; txlen "1270";
chr18	sragcm37_mid	exon	56019311	56019468	0.00740758987136571	-	.	gene_id "ENSMUSG00000124284.1"; transcript_id "ENSMUSG00000124284.1_tx_47"; exon_id "chr18_56019311_56019468_-"; exonnum "13"; txlen "2460";
chr18	sragcm37_mid	exon	56019311	56019468	0.00740758987136571	-	.	gene_id "ENSMUSG00000124284.1"; transcript_id "ENSMUSG00000124284.1_tx_48"; exon_id "chr18_56019311_56019468_-"; exonnum "14"; txlen "2650";
chr18	sragcm37_mid	exon	56019311	56019468	0.00740758987136571	-	.	gene_id "ENSMUSG00000124284.1"; transcript_id "ENSMUSG00000124284.1_tx_49"; exon_id "chr18_56019311_56019468_-"; exonnum "14"; txlen "2559";
chr18	sragcm37_mid	exon	56019311	56019468	0.036613033337216	-	.	gene_id "ENSMUSG00000124284.1"; transcript_id "ENSMUSG00000124284.1_tx_5"; exon_id "chr18_56019311_56019468_-"; exonnum "4"; txlen "581";
chr18	sragcm37_mid	exon	56019311	56019468	0.00740758987136571	-	.	gene_id "ENSMUSG00000124284.1"; transcript_id "ENSMUSG00000124284.1_tx_50"; exon_id "chr18_56019311_56019468_-"; exonnum "13"; txlen "2457";
chr18	sragcm37_mid	exon	56019311	56019468	0.00740758987136571	-	.	gene_id "ENSMUSG00000124284.1"; transcript_id "ENSMUSG00000124284.1_tx_51"; exon_id "chr18_56019311_56019468_-"; exonnum "15"; txlen "2749";
chr18	sragcm37_mid	exon	56019311	56019468	0.00740758987136571	-	.	gene_id "ENSMUSG00000124284.1"; transcript_id "ENSMUSG00000124284.1_tx_52"; exon_id "chr18_56019311_56019468_-"; exonnum "14"; txlen "2556";
chr18	sragcm37_mid	exon	56019311	56019468	0.00662854562846284	-	.	gene_id "ENSMUSG00000124284.1"; transcript_id "ENSMUSG00000124284.1_tx_54"; exon_id "chr18_56019311_56019468_-"; exonnum "3"; txlen "1307";
chr18	sragcm37_mid	exon	56019311	56019468	0.006162463478133	-	.	gene_id "ENSMUSG00000124284.1"; transcript_id "ENSMUSG00000124284.1_tx_55"; exon_id "chr18_56019311_56019468_-"; exonnum "11"; txlen "2282";
chr18	sragcm37_mid	exon	56019311	56019468	0.00607832090289	-	.	gene_id "ENSMUSG00000124284.1"; transcript_id "ENSMUSG00000124284.1_tx_56"; exon_id "chr18_56019311_56019468_-"; exonnum "4"; txlen "1406";
chr18	sragcm37_mid	exon	56019311	56019468	0.00576000899151228	-	.	gene_id "ENSMUSG00000124284.1"; transcript_id "ENSMUSG00000124284.1_tx_59"; exon_id "chr18_56019311_56019468_-"; exonnum "9"; txlen "2678";
chr18	sragcm37_mid	exon	56019311	56019468	0.0361436354739183	-	.	gene_id "ENSMUSG00000124284.1"; transcript_id "ENSMUSG00000124284.1_tx_6"; exon_id "chr18_56019311_56019468_-"; exonnum "5"; txlen "2018";
chr18	sragcm37_mid	exon	56019311	56019468	0.00556572442540208	-	.	gene_id "ENSMUSG00000124284.1"; transcript_id "ENSMUSG00000124284.1_tx_60"; exon_id "chr18_56019311_56019468_-"; exonnum "14"; txlen "2191";
chr18	sragcm37_mid	exon	56019311	56019468	0.00556572442540208	-	.	gene_id "ENSMUSG00000124284.1"; transcript_id "ENSMUSG00000124284.1_tx_61"; exon_id "chr18_56019311_56019468_-"; exonnum "15"; txlen "2290";
chr18	sragcm37_mid	exon	56019311	56019468	0.00556572442540208	-	.	gene_id "ENSMUSG00000124284.1"; transcript_id "ENSMUSG00000124284.1_tx_62"; exon_id "chr18_56019311_56019468_-"; exonnum "12"; txlen "1839";
chr18	sragcm37_mid	exon	56019311	56019468	0.00544405076686326	-	.	gene_id "ENSMUSG00000124284.1"; transcript_id "ENSMUSG00000124284.1_tx_64"; exon_id "chr18_56019311_56019468_-"; exonnum "4"; txlen "1850";
chr18	sragcm37_mid	exon	56019311	56019468	0.00544405076686326	-	.	gene_id "ENSMUSG00000124284.1"; transcript_id "ENSMUSG00000124284.1_tx_65"; exon_id "chr18_56019311_56019468_-"; exonnum "5"; txlen "1949";
chr18	sragcm37_mid	exon	56019311	56019468	0.00544405076686326	-	.	gene_id "ENSMUSG00000124284.1"; transcript_id "ENSMUSG00000124284.1_tx_66"; exon_id "chr18_56019311_56019468_-"; exonnum "4"; txlen "1986";
chr18	sragcm37_mid	exon	56019311	56019468	0.00544405076686326	-	.	gene_id "ENSMUSG00000124284.1"; transcript_id "ENSMUSG00000124284.1_tx_67"; exon_id "chr18_56019311_56019468_-"; exonnum "5"; txlen "2085";
chr18	sragcm37_mid	exon	56019311	56019468	0.00537541945578691	-	.	gene_id "ENSMUSG00000124284.1"; transcript_id "ENSMUSG00000124284.1_tx_68"; exon_id "chr18_56019311_56019468_-"; exonnum "13"; txlen "2001";
chr18	sragcm37_mid	exon	56019311	56019468	0.00537541945578691	-	.	gene_id "ENSMUSG00000124284.1"; transcript_id "ENSMUSG00000124284.1_tx_69"; exon_id "chr18_56019311_56019468_-"; exonnum "14"; txlen "2100";
chr18	sragcm37_mid	exon	56019311	56019468	0.0361436354739183	-	.	gene_id "ENSMUSG00000124284.1"; transcript_id "ENSMUSG00000124284.1_tx_7"; exon_id "chr18_56019311_56019468_-"; exonnum "5"; txlen "1260";
chr18	sragcm37_mid	exon	56019311	56019468	0.00525837507574347	-	.	gene_id "ENSMUSG00000124284.1"; transcript_id "ENSMUSG00000124284.1_tx_70"; exon_id "chr18_56019311_56019468_-"; exonnum "3"; txlen "1617";
chr18	sragcm37_mid	exon	56019311	56019468	0.00525837507574347	-	.	gene_id "ENSMUSG00000124284.1"; transcript_id "ENSMUSG00000124284.1_tx_71"; exon_id "chr18_56019311_56019468_-"; exonnum "3"; txlen "1753";
chr18	sragcm37_mid	exon	56019311	56019468	0.00447554289548194	-	.	gene_id "ENSMUSG00000124284.1"; transcript_id "ENSMUSG00000124284.1_tx_74"; exon_id "chr18_56019311_56019468_-"; exonnum "14"; txlen "2824";
chr18	sragcm37_mid	exon	56019311	56019468	0.00447554289548194	-	.	gene_id "ENSMUSG00000124284.1"; transcript_id "ENSMUSG00000124284.1_tx_75"; exon_id "chr18_56019311_56019468_-"; exonnum "13"; txlen "2487";
chr18	sragcm37_mid	exon	56019311	56019468	0.00447554289548194	-	.	gene_id "ENSMUSG00000124284.1"; transcript_id "ENSMUSG00000124284.1_tx_76"; exon_id "chr18_56019311_56019468_-"; exonnum "13"; txlen "2631";
chr18	sragcm37_mid	exon	56019311	56019468	0.00447554289548194	-	.	gene_id "ENSMUSG00000124284.1"; transcript_id "ENSMUSG00000124284.1_tx_77"; exon_id "chr18_56019311_56019468_-"; exonnum "15"; txlen "2923";
chr18	sragcm37_mid	exon	56019311	56019468	0.00447554289548194	-	.	gene_id "ENSMUSG00000124284.1"; transcript_id "ENSMUSG00000124284.1_tx_78"; exon_id "chr18_56019311_56019468_-"; exonnum "14"; txlen "2586";
chr18	sragcm37_mid	exon	56019311	56019468	0.00447554289548194	-	.	gene_id "ENSMUSG00000124284.1"; transcript_id "ENSMUSG00000124284.1_tx_79"; exon_id "chr18_56019311_56019468_-"; exonnum "12"; txlen "2267";
chr18	sragcm37_mid	exon	56019311	56019468	0.0323884525675372	-	.	gene_id "ENSMUSG00000124284.1"; transcript_id "ENSMUSG00000124284.1_tx_8"; exon_id "chr18_56019311_56019468_-"; exonnum "7"; txlen "1799";
chr18	sragcm37_mid	exon	56019311	56019468	0.00447554289548194	-	.	gene_id "ENSMUSG00000124284.1"; transcript_id "ENSMUSG00000124284.1_tx_80"; exon_id "chr18_56019311_56019468_-"; exonnum "14"; txlen "2730";
chr18	sragcm37_mid	exon	56019311	56019468	0.00447554289548194	-	.	gene_id "ENSMUSG00000124284.1"; transcript_id "ENSMUSG00000124284.1_tx_81"; exon_id "chr18_56019311_56019468_-"; exonnum "11"; txlen "2135";
chr18	sragcm37_mid	exon	56019311	56019468	0.00447554289548194	-	.	gene_id "ENSMUSG00000124284.1"; transcript_id "ENSMUSG00000124284.1_tx_82"; exon_id "chr18_56019311_56019468_-"; exonnum "13"; txlen "2604";
chr18	sragcm37_mid	exon	56019311	56019468	0.00447554289548194	-	.	gene_id "ENSMUSG00000124284.1"; transcript_id "ENSMUSG00000124284.1_tx_83"; exon_id "chr18_56019311_56019468_-"; exonnum "12"; txlen "2411";
chr18	sragcm37_mid	exon	56019311	56019468	0.00442389460771108	-	.	gene_id "ENSMUSG00000124284.1"; transcript_id "ENSMUSG00000124284.1_tx_84"; exon_id "chr18_56019311_56019468_-"; exonnum "12"; txlen "1781";
chr18	sragcm37_mid	exon	56019311	56019468	0.00442389460771108	-	.	gene_id "ENSMUSG00000124284.1"; transcript_id "ENSMUSG00000124284.1_tx_85"; exon_id "chr18_56019311_56019468_-"; exonnum "13"; txlen "1971";
chr18	sragcm37_mid	exon	56019311	56019468	0.00442389460771108	-	.	gene_id "ENSMUSG00000124284.1"; transcript_id "ENSMUSG00000124284.1_tx_86"; exon_id "chr18_56019311_56019468_-"; exonnum "14"; txlen "2070";
chr18	sragcm37_mid	exon	56019311	56019468	0.00390069225940699	-	.	gene_id "ENSMUSG00000124284.1"; transcript_id "ENSMUSG00000124284.1_tx_87"; exon_id "chr18_56019311_56019468_-"; exonnum "3"; txlen "879";
chr18	sragcm37_mid	exon	56019311	56019468	0.00378793471191552	-	.	gene_id "ENSMUSG00000124284.1"; transcript_id "ENSMUSG00000124284.1_tx_88"; exon_id "chr18_56019311_56019468_-"; exonnum "3"; txlen "1333";
chr18	sragcm37_mid	exon	56019311	56019468	0.00378793471191552	-	.	gene_id "ENSMUSG00000124284.1"; transcript_id "ENSMUSG00000124284.1_tx_89"; exon_id "chr18_56019311_56019468_-"; exonnum "4"; txlen "1432";
chr18	sragcm37_mid	exon	56019311	56019468	0.0323884525675372	-	.	gene_id "ENSMUSG00000124284.1"; transcript_id "ENSMUSG00000124284.1_tx_9"; exon_id "chr18_56019311_56019468_-"; exonnum "7"; txlen "1041";
chr18	sragcm37_mid	exon	56019311	56019468	0.00378793471191552	-	.	gene_id "ENSMUSG00000124284.1"; transcript_id "ENSMUSG00000124284.1_tx_90"; exon_id "chr18_56019311_56019468_-"; exonnum "4"; txlen "2012";
chr18	sragcm37_mid	exon	56019311	56019468	0.00378793471191552	-	.	gene_id "ENSMUSG00000124284.1"; transcript_id "ENSMUSG00000124284.1_tx_91"; exon_id "chr18_56019311_56019468_-"; exonnum "5"; txlen "2111";
chr18	sragcm37_mid	exon	56019311	56019468	0.00378793471191552	-	.	gene_id "ENSMUSG00000124284.1"; transcript_id "ENSMUSG00000124284.1_tx_92"; exon_id "chr18_56019311_56019468_-"; exonnum "3"; txlen "1779";
chr18	sragcm37_mid	exon	56019311	56019468	0.00373643933680393	-	.	gene_id "ENSMUSG00000124284.1"; transcript_id "ENSMUSG00000124284.1_tx_93"; exon_id "chr18_56019311_56019468_-"; exonnum "3"; txlen "1655";
chr18	sragcm37_mid	exon	56019311	56019468	0.00360497995991034	-	.	gene_id "ENSMUSG00000124284.1"; transcript_id "ENSMUSG00000124284.1_tx_94"; exon_id "chr18_56019311_56019468_-"; exonnum "5"; txlen "2685";
chr18	sragcm37_mid	exon	56019311	56019468	0.00360497995991034	-	.	gene_id "ENSMUSG00000124284.1"; transcript_id "ENSMUSG00000124284.1_tx_95"; exon_id "chr18_56019311_56019468_-"; exonnum "5"; txlen "2821";
chr18	sragcm37_mid	exon	56019311	56019468	0.00360497995991034	-	.	gene_id "ENSMUSG00000124284.1"; transcript_id "ENSMUSG00000124284.1_tx_96"; exon_id "chr18_56019311_56019468_-"; exonnum "6"; txlen "2920";
chr18	sragcm37_mid	exon	56019311	56019468	0.00360497995991034	-	.	gene_id "ENSMUSG00000124284.1"; transcript_id "ENSMUSG00000124284.1_tx_97"; exon_id "chr18_56019311_56019468_-"; exonnum "4"; txlen "2588";
chr18	sragcm37_mid	exon	56019311	56019468	0.00360497995991034	-	.	gene_id "ENSMUSG00000124284.1"; transcript_id "ENSMUSG00000124284.1_tx_98"; exon_id "chr18_56019311_56019468_-"; exonnum "6"; txlen "2784";
chr18	sragcm37_mid	exon	56019311	56019468	0.00360497995991034	-	.	gene_id "ENSMUSG00000124284.1"; transcript_id "ENSMUSG00000124284.1_tx_99"; exon_id "chr18_56019311_56019468_-"; exonnum "4"; txlen "2452";
chr18	sragcm37_mid	exon	56026759	56027593	0.00355212411524145	-	.	gene_id "ENSMUSG00000124284.1"; transcript_id "ENSMUSG00000124284.1_tx_100"; exon_id "chr18_56026759_56027593_-"; exonnum "4"; txlen "2847";
chr18	sragcm37_mid	exon	56026759	56027593	0.00298369526365463	-	.	gene_id "ENSMUSG00000124284.1"; transcript_id "ENSMUSG00000124284.1_tx_114"; exon_id "chr18_56026759_56027593_-"; exonnum "14"; txlen "3515";
chr18	sragcm37_mid	exon	56026759	56027593	0.00298369526365463	-	.	gene_id "ENSMUSG00000124284.1"; transcript_id "ENSMUSG00000124284.1_tx_115"; exon_id "chr18_56026759_56027593_-"; exonnum "13"; txlen "3322";
chr18	sragcm37_mid	exon	56026759	56027593	0.00298369526365463	-	.	gene_id "ENSMUSG00000124284.1"; transcript_id "ENSMUSG00000124284.1_tx_116"; exon_id "chr18_56026759_56027593_-"; exonnum "15"; txlen "3705";
chr18	sragcm37_mid	exon	56026759	56027593	0.00298369526365463	-	.	gene_id "ENSMUSG00000124284.1"; transcript_id "ENSMUSG00000124284.1_tx_117"; exon_id "chr18_56026759_56027593_-"; exonnum "15"; txlen "3614";
chr18	sragcm37_mid	exon	56026759	56027593	0.00298369526365463	-	.	gene_id "ENSMUSG00000124284.1"; transcript_id "ENSMUSG00000124284.1_tx_118"; exon_id "chr18_56026759_56027593_-"; exonnum "14"; txlen "3512";
chr18	sragcm37_mid	exon	56026759	56027593	0.00298369526365463	-	.	gene_id "ENSMUSG00000124284.1"; transcript_id "ENSMUSG00000124284.1_tx_119"; exon_id "chr18_56026759_56027593_-"; exonnum "14"; txlen "3421";
chr18	sragcm37_mid	exon	56026759	56027593	0.00298369526365463	-	.	gene_id "ENSMUSG00000124284.1"; transcript_id "ENSMUSG00000124284.1_tx_120"; exon_id "chr18_56026759_56027593_-"; exonnum "16"; txlen "3804";
chr18	sragcm37_mid	exon	56026759	56027593	0.00298369526365463	-	.	gene_id "ENSMUSG00000124284.1"; transcript_id "ENSMUSG00000124284.1_tx_121"; exon_id "chr18_56026759_56027593_-"; exonnum "14"; txlen "3485";
chr18	sragcm37_mid	exon	56026759	56027593	0.00298369526365463	-	.	gene_id "ENSMUSG00000124284.1"; transcript_id "ENSMUSG00000124284.1_tx_122"; exon_id "chr18_56026759_56027593_-"; exonnum "15"; txlen "3584";
chr18	sragcm37_mid	exon	56026759	56027593	0.00289210629165891	-	.	gene_id "ENSMUSG00000124284.1"; transcript_id "ENSMUSG00000124284.1_tx_130"; exon_id "chr18_56026759_56027593_-"; exonnum "4"; txlen "2453";
chr18	sragcm37_mid	exon	56026759	56027593	0.0010168173491054	-	.	gene_id "ENSMUSG00000124284.1"; transcript_id "ENSMUSG00000124284.1_tx_185"; exon_id "chr18_56026759_56027593_-"; exonnum "17"; txlen "4449";
chr18	sragcm37_mid	exon	56026759	56027593	0.00806401258811719	-	.	gene_id "ENSMUSG00000124284.1"; transcript_id "ENSMUSG00000124284.1_tx_44"; exon_id "chr18_56026759_56027593_-"; exonnum "6"; txlen "2451";
chr18	sragcm37_mid	exon	56026759	56027593	0.00576000899151228	-	.	gene_id "ENSMUSG00000124284.1"; transcript_id "ENSMUSG00000124284.1_tx_59"; exon_id "chr18_56026759_56027593_-"; exonnum "8"; txlen "2678";
chr18	sragcm37_mid	exon	56026759	56027593	0.00373643933680393	-	.	gene_id "ENSMUSG00000124284.1"; transcript_id "ENSMUSG00000124284.1_tx_93"; exon_id "chr18_56026759_56027593_-"; exonnum "2"; txlen "1655";
chr18	sragcm37_mid	exon	56026759	56027593	0.00360497995991034	-	.	gene_id "ENSMUSG00000124284.1"; transcript_id "ENSMUSG00000124284.1_tx_94"; exon_id "chr18_56026759_56027593_-"; exonnum "4"; txlen "2685";
chr18	sragcm37_mid	exon	56026759	56027593	0.00360497995991034	-	.	gene_id "ENSMUSG00000124284.1"; transcript_id "ENSMUSG00000124284.1_tx_95"; exon_id "chr18_56026759_56027593_-"; exonnum "4"; txlen "2821";
chr18	sragcm37_mid	exon	56026759	56027593	0.00360497995991034	-	.	gene_id "ENSMUSG00000124284.1"; transcript_id "ENSMUSG00000124284.1_tx_96"; exon_id "chr18_56026759_56027593_-"; exonnum "5"; txlen "2920";
chr18	sragcm37_mid	exon	56026759	56027593	0.00360497995991034	-	.	gene_id "ENSMUSG00000124284.1"; transcript_id "ENSMUSG00000124284.1_tx_97"; exon_id "chr18_56026759_56027593_-"; exonnum "3"; txlen "2588";
chr18	sragcm37_mid	exon	56026759	56027593	0.00360497995991034	-	.	gene_id "ENSMUSG00000124284.1"; transcript_id "ENSMUSG00000124284.1_tx_98"; exon_id "chr18_56026759_56027593_-"; exonnum "5"; txlen "2784";
chr18	sragcm37_mid	exon	56026759	56027593	0.00360497995991034	-	.	gene_id "ENSMUSG00000124284.1"; transcript_id "ENSMUSG00000124284.1_tx_99"; exon_id "chr18_56026759_56027593_-"; exonnum "3"; txlen "2452";
chr18	sragcm37_es	exon	56039924	56040042	0.0122663647324034	-	.	gene_id "ENSMUSG00000124284.1"; transcript_id "ENSMUSG00000124284.1_tx_29"; exon_id "chr18_56039924_56040042_-"; exonnum "3"; txlen "918";
chr18	sragcm37_es	exon	56039924	56040042	0.0122663647324034	-	.	gene_id "ENSMUSG00000124284.1"; transcript_id "ENSMUSG00000124284.1_tx_30"; exon_id "chr18_56039924_56040042_-"; exonnum "3"; txlen "1031";
chr18	sragcm37_mid	exon	56050274	56050427	0.0010168173491054	-	.	gene_id "ENSMUSG00000124284.1"; transcript_id "ENSMUSG00000124284.1_tx_185"; exon_id "chr18_56050274_56050427_-"; exonnum "16"; txlen "4449";
chr18	sragcm37_mid	exon	56050274	56050427	0.00373643933680393	-	.	gene_id "ENSMUSG00000124284.1"; transcript_id "ENSMUSG00000124284.1_tx_93"; exon_id "chr18_56050274_56050427_-"; exonnum "1"; txlen "1655";
chr18	sragcm37_mid	exon	56051989	56052667	0.0323884525675372	-	.	gene_id "ENSMUSG00000124284.1"; transcript_id "ENSMUSG00000124284.1_tx_10"; exon_id "chr18_56051989_56052667_-"; exonnum "6"; txlen "2245";
chr18	sragcm37_mid	exon	56051989	56052667	0.00355212411524145	-	.	gene_id "ENSMUSG00000124284.1"; transcript_id "ENSMUSG00000124284.1_tx_100"; exon_id "chr18_56051989_56052667_-"; exonnum "3"; txlen "2847";
chr18	sragcm37_mid	exon	56051989	56052667	0.00347352058301676	-	.	gene_id "ENSMUSG00000124284.1"; transcript_id "ENSMUSG00000124284.1_tx_102"; exon_id "chr18_56051989_56052667_-"; exonnum "7"; txlen "2189";
chr18	sragcm37_mid	exon	56051989	56052667	0.00298369526365463	-	.	gene_id "ENSMUSG00000124284.1"; transcript_id "ENSMUSG00000124284.1_tx_114"; exon_id "chr18_56051989_56052667_-"; exonnum "13"; txlen "3515";
chr18	sragcm37_mid	exon	56051989	56052667	0.00298369526365463	-	.	gene_id "ENSMUSG00000124284.1"; transcript_id "ENSMUSG00000124284.1_tx_115"; exon_id "chr18_56051989_56052667_-"; exonnum "12"; txlen "3322";
chr18	sragcm37_mid	exon	56051989	56052667	0.00298369526365463	-	.	gene_id "ENSMUSG00000124284.1"; transcript_id "ENSMUSG00000124284.1_tx_116"; exon_id "chr18_56051989_56052667_-"; exonnum "14"; txlen "3705";
chr18	sragcm37_mid	exon	56051989	56052667	0.00298369526365463	-	.	gene_id "ENSMUSG00000124284.1"; transcript_id "ENSMUSG00000124284.1_tx_117"; exon_id "chr18_56051989_56052667_-"; exonnum "14"; txlen "3614";
chr18	sragcm37_mid	exon	56051989	56052667	0.00298369526365463	-	.	gene_id "ENSMUSG00000124284.1"; transcript_id "ENSMUSG00000124284.1_tx_118"; exon_id "chr18_56051989_56052667_-"; exonnum "13"; txlen "3512";
chr18	sragcm37_mid	exon	56051989	56052667	0.00298369526365463	-	.	gene_id "ENSMUSG00000124284.1"; transcript_id "ENSMUSG00000124284.1_tx_119"; exon_id "chr18_56051989_56052667_-"; exonnum "13"; txlen "3421";
chr18	sragcm37_mid	exon	56051989	56052667	0.0323884525675372	-	.	gene_id "ENSMUSG00000124284.1"; transcript_id "ENSMUSG00000124284.1_tx_12"; exon_id "chr18_56051989_56052667_-"; exonnum "6"; txlen "1487";
chr18	sragcm37_mid	exon	56051989	56052667	0.00298369526365463	-	.	gene_id "ENSMUSG00000124284.1"; transcript_id "ENSMUSG00000124284.1_tx_120"; exon_id "chr18_56051989_56052667_-"; exonnum "15"; txlen "3804";
chr18	sragcm37_mid	exon	56051989	56052667	0.00298369526365463	-	.	gene_id "ENSMUSG00000124284.1"; transcript_id "ENSMUSG00000124284.1_tx_121"; exon_id "chr18_56051989_56052667_-"; exonnum "13"; txlen "3485";
chr18	sragcm37_mid	exon	56051989	56052667	0.00298369526365463	-	.	gene_id "ENSMUSG00000124284.1"; transcript_id "ENSMUSG00000124284.1_tx_122"; exon_id "chr18_56051989_56052667_-"; exonnum "14"; txlen "3584";
chr18	sragcm37_mid	exon	56051989	56052667	0.00289210629165891	-	.	gene_id "ENSMUSG00000124284.1"; transcript_id "ENSMUSG00000124284.1_tx_129"; exon_id "chr18_56051989_56052667_-"; exonnum "3"; txlen "1618";
chr18	sragcm37_mid	exon	56051989	56052667	0.00289210629165891	-	.	gene_id "ENSMUSG00000124284.1"; transcript_id "ENSMUSG00000124284.1_tx_130"; exon_id "chr18_56051989_56052667_-"; exonnum "3"; txlen "2453";
chr18	sragcm37_mid	exon	56051989	56052667	0.00258826234317739	-	.	gene_id "ENSMUSG00000124284.1"; transcript_id "ENSMUSG00000124284.1_tx_134"; exon_id "chr18_56051989_56052667_-"; exonnum "10"; txlen "2773";
chr18	sragcm37_mid	exon	56051989	56052667	0.00258826234317739	-	.	gene_id "ENSMUSG00000124284.1"; transcript_id "ENSMUSG00000124284.1_tx_138"; exon_id "chr18_56051989_56052667_-"; exonnum "14"; txlen "3361";
chr18	sragcm37_mid	exon	56051989	56052667	0.0239751674315157	-	.	gene_id "ENSMUSG00000124284.1"; transcript_id "ENSMUSG00000124284.1_tx_14"; exon_id "chr18_56051989_56052667_-"; exonnum "2"; txlen "1110";
chr18	sragcm37_mid	exon	56051989	56052667	0.00258826234317739	-	.	gene_id "ENSMUSG00000124284.1"; transcript_id "ENSMUSG00000124284.1_tx_141"; exon_id "chr18_56051989_56052667_-"; exonnum "12"; txlen "3009";
chr18	sragcm37_mid	exon	56051989	56052667	0.00258826234317739	-	.	gene_id "ENSMUSG00000124284.1"; transcript_id "ENSMUSG00000124284.1_tx_143"; exon_id "chr18_56051989_56052667_-"; exonnum "13"; txlen "3168";
chr18	sragcm37_mid	exon	56051989	56052667	0.00258826234317739	-	.	gene_id "ENSMUSG00000124284.1"; transcript_id "ENSMUSG00000124284.1_tx_144"; exon_id "chr18_56051989_56052667_-"; exonnum "15"; txlen "3460";
chr18	sragcm37_mid	exon	56051989	56052667	0.00258826234317739	-	.	gene_id "ENSMUSG00000124284.1"; transcript_id "ENSMUSG00000124284.1_tx_145"; exon_id "chr18_56051989_56052667_-"; exonnum "14"; txlen "3267";
chr18	sragcm37_mid	exon	56051989	56052667	0.00258826234317739	-	.	gene_id "ENSMUSG00000124284.1"; transcript_id "ENSMUSG00000124284.1_tx_146"; exon_id "chr18_56051989_56052667_-"; exonnum "13"; txlen "3141";
chr18	sragcm37_mid	exon	56051989	56052667	0.00258826234317739	-	.	gene_id "ENSMUSG00000124284.1"; transcript_id "ENSMUSG00000124284.1_tx_148"; exon_id "chr18_56051989_56052667_-"; exonnum "14"; txlen "3240";
chr18	sragcm37_mid	exon	56051989	56052667	0.00258826234317739	-	.	gene_id "ENSMUSG00000124284.1"; transcript_id "ENSMUSG00000124284.1_tx_149"; exon_id "chr18_56051989_56052667_-"; exonnum "12"; txlen "2948";
chr18	sragcm37_mid	exon	56051989	56052667	0.0200722331984782	-	.	gene_id "ENSMUSG00000124284.1"; transcript_id "ENSMUSG00000124284.1_tx_15"; exon_id "chr18_56051989_56052667_-"; exonnum "2"; txlen "1601";
chr18	sragcm37_mid	exon	56051989	56052667	0.00258826234317739	-	.	gene_id "ENSMUSG00000124284.1"; transcript_id "ENSMUSG00000124284.1_tx_150"; exon_id "chr18_56051989_56052667_-"; exonnum "11"; txlen "2816";
chr18	sragcm37_mid	exon	56051989	56052667	0.00258826234317739	-	.	gene_id "ENSMUSG00000124284.1"; transcript_id "ENSMUSG00000124284.1_tx_151"; exon_id "chr18_56051989_56052667_-"; exonnum "5"; txlen "2260";
chr18	sragcm37_mid	exon	56051989	56052667	0.00249582440234963	-	.	gene_id "ENSMUSG00000124284.1"; transcript_id "ENSMUSG00000124284.1_tx_157"; exon_id "chr18_56051989_56052667_-"; exonnum "11"; txlen "2819";
chr18	sragcm37_mid	exon	56051989	56052667	0.00249582440234963	-	.	gene_id "ENSMUSG00000124284.1"; transcript_id "ENSMUSG00000124284.1_tx_158"; exon_id "chr18_56051989_56052667_-"; exonnum "13"; txlen "3171";
chr18	sragcm37_mid	exon	56051989	56052667	0.00249582440234963	-	.	gene_id "ENSMUSG00000124284.1"; transcript_id "ENSMUSG00000124284.1_tx_159"; exon_id "chr18_56051989_56052667_-"; exonnum "14"; txlen "3270";
chr18	sragcm37_mid	exon	56051989	56052667	0.0183995470986051	-	.	gene_id "ENSMUSG00000124284.1"; transcript_id "ENSMUSG00000124284.1_tx_16"; exon_id "chr18_56051989_56052667_-"; exonnum "2"; txlen "1233";
chr18	sragcm37_mid	exon	56051989	56052667	0.00247396460499715	-	.	gene_id "ENSMUSG00000124284.1"; transcript_id "ENSMUSG00000124284.1_tx_160"; exon_id "chr18_56051989_56052667_-"; exonnum "11"; txlen "2502";
chr18	sragcm37_mid	exon	56051989	56052667	0.00240338646152186	-	.	gene_id "ENSMUSG00000124284.1"; transcript_id "ENSMUSG00000124284.1_tx_162"; exon_id "chr18_56051989_56052667_-"; exonnum "9"; txlen "2580";
chr18	sragcm37_mid	exon	56051989	56052667	0.00240338646152186	-	.	gene_id "ENSMUSG00000124284.1"; transcript_id "ENSMUSG00000124284.1_tx_164"; exon_id "chr18_56051989_56052667_-"; exonnum "7"; txlen "2487";
chr18	sragcm37_mid	exon	56051989	56052667	0.00228365963538198	-	.	gene_id "ENSMUSG00000124284.1"; transcript_id "ENSMUSG00000124284.1_tx_170"; exon_id "chr18_56051989_56052667_-"; exonnum "12"; txlen "2601";
chr18	sragcm37_mid	exon	56051989	56052667	0.00228365963538198	-	.	gene_id "ENSMUSG00000124284.1"; transcript_id "ENSMUSG00000124284.1_tx_172"; exon_id "chr18_56051989_56052667_-"; exonnum "11"; txlen "2381";
chr18	sragcm37_mid	exon	56051989	56052667	0.00228365963538198	-	.	gene_id "ENSMUSG00000124284.1"; transcript_id "ENSMUSG00000124284.1_tx_176"; exon_id "chr18_56051989_56052667_-"; exonnum "12"; txlen "2424";
chr18	sragcm37_mid	exon	56051989	56052667	0.00215756634452359	-	.	gene_id "ENSMUSG00000124284.1"; transcript_id "ENSMUSG00000124284.1_tx_177"; exon_id "chr18_56051989_56052667_-"; exonnum "3"; txlen "1495";
chr18	sragcm37_mid	exon	56051989	56052667	0.017841985065314	-	.	gene_id "ENSMUSG00000124284.1"; transcript_id "ENSMUSG00000124284.1_tx_18"; exon_id "chr18_56051989_56052667_-"; exonnum "2"; txlen "1137";
chr18	sragcm37_mid	exon	56051989	56052667	0.00209335466576682	-	.	gene_id "ENSMUSG00000124284.1"; transcript_id "ENSMUSG00000124284.1_tx_180"; exon_id "chr18_56051989_56052667_-"; exonnum "12"; txlen "2427";
chr18	sragcm37_mid	exon	56051989	56052667	0.0010168173491054	-	.	gene_id "ENSMUSG00000124284.1"; transcript_id "ENSMUSG00000124284.1_tx_185"; exon_id "chr18_56051989_56052667_-"; exonnum "15"; txlen "4449";
chr18	sragcm37_mid	exon	56051989	56052667	0.017841985065314	-	.	gene_id "ENSMUSG00000124284.1"; transcript_id "ENSMUSG00000124284.1_tx_19"; exon_id "chr18_56051989_56052667_-"; exonnum "2"; txlen "1250";
chr18	sragcm37_mid	exon	56051989	56052667	0.0167268609987319	-	.	gene_id "ENSMUSG00000124284.1"; transcript_id "ENSMUSG00000124284.1_tx_20"; exon_id "chr18_56051989_56052667_-"; exonnum "2"; txlen "1627";
chr18	sragcm37_mid	exon	56051989	56052667	0.0161692989654408	-	.	gene_id "ENSMUSG00000124284.1"; transcript_id "ENSMUSG00000124284.1_tx_21"; exon_id "chr18_56051989_56052667_-"; exonnum "2"; txlen "1246";
chr18	sragcm37_mid	exon	56051989	56052667	0.0161692989654408	-	.	gene_id "ENSMUSG00000124284.1"; transcript_id "ENSMUSG00000124284.1_tx_22"; exon_id "chr18_56051989_56052667_-"; exonnum "2"; txlen "1359";
chr18	sragcm37_mid	exon	56051989	56052667	0.0161692989654408	-	.	gene_id "ENSMUSG00000124284.1"; transcript_id "ENSMUSG00000124284.1_tx_23"; exon_id "chr18_56051989_56052667_-"; exonnum "2"; txlen "1272";
chr18	sragcm37_mid	exon	56051989	56052667	0.0161692989654408	-	.	gene_id "ENSMUSG00000124284.1"; transcript_id "ENSMUSG00000124284.1_tx_24"; exon_id "chr18_56051989_56052667_-"; exonnum "2"; txlen "1385";
chr18	sragcm37_mid	exon	56051989	56052667	0.0122663647324034	-	.	gene_id "ENSMUSG00000124284.1"; transcript_id "ENSMUSG00000124284.1_tx_29"; exon_id "chr18_56051989_56052667_-"; exonnum "2"; txlen "918";
chr18	sragcm37_mid	exon	56051989	56052667	0.0122663647324034	-	.	gene_id "ENSMUSG00000124284.1"; transcript_id "ENSMUSG00000124284.1_tx_30"; exon_id "chr18_56051989_56052667_-"; exonnum "2"; txlen "1031";
chr18	sragcm37_mid	exon	56051989	56052667	0.00873972465867187	-	.	gene_id "ENSMUSG00000124284.1"; transcript_id "ENSMUSG00000124284.1_tx_34"; exon_id "chr18_56051989_56052667_-"; exonnum "14"; txlen "2870";
chr18	sragcm37_mid	exon	56051989	56052667	0.00873972465867187	-	.	gene_id "ENSMUSG00000124284.1"; transcript_id "ENSMUSG00000124284.1_tx_35"; exon_id "chr18_56051989_56052667_-"; exonnum "13"; txlen "2677";
chr18	sragcm37_mid	exon	56051989	56052667	0.0085494196890567	-	.	gene_id "ENSMUSG00000124284.1"; transcript_id "ENSMUSG00000124284.1_tx_36"; exon_id "chr18_56051989_56052667_-"; exonnum "15"; txlen "2969";
chr18	sragcm37_mid	exon	56051989	56052667	0.0085494196890567	-	.	gene_id "ENSMUSG00000124284.1"; transcript_id "ENSMUSG00000124284.1_tx_37"; exon_id "chr18_56051989_56052667_-"; exonnum "14"; txlen "2776";
chr18	sragcm37_mid	exon	56051989	56052667	0.0085494196890567	-	.	gene_id "ENSMUSG00000124284.1"; transcript_id "ENSMUSG00000124284.1_tx_38"; exon_id "chr18_56051989_56052667_-"; exonnum "12"; txlen "2518";
chr18	sragcm37_mid	exon	56051989	56052667	0.0085494196890567	-	.	gene_id "ENSMUSG00000124284.1"; transcript_id "ENSMUSG00000124284.1_tx_39"; exon_id "chr18_56051989_56052667_-"; exonnum "11"; txlen "2325";
chr18	sragcm37_mid	exon	56051989	56052667	0.0085494196890567	-	.	gene_id "ENSMUSG00000124284.1"; transcript_id "ENSMUSG00000124284.1_tx_40"; exon_id "chr18_56051989_56052667_-"; exonnum "13"; txlen "2617";
chr18	sragcm37_mid	exon	56051989	56052667	0.00835911471944154	-	.	gene_id "ENSMUSG00000124284.1"; transcript_id "ENSMUSG00000124284.1_tx_41"; exon_id "chr18_56051989_56052667_-"; exonnum "13"; txlen "2680";
chr18	sragcm37_mid	exon	56051989	56052667	0.00835911471944154	-	.	gene_id "ENSMUSG00000124284.1"; transcript_id "ENSMUSG00000124284.1_tx_42"; exon_id "chr18_56051989_56052667_-"; exonnum "14"; txlen "2779";
chr18	sragcm37_mid	exon	56051989	56052667	0.00835911471944154	-	.	gene_id "ENSMUSG00000124284.1"; transcript_id "ENSMUSG00000124284.1_tx_43"; exon_id "chr18_56051989_56052667_-"; exonnum "11"; txlen "2328";
chr18	sragcm37_mid	exon	56051989	56052667	0.00806401258811719	-	.	gene_id "ENSMUSG00000124284.1"; transcript_id "ENSMUSG00000124284.1_tx_44"; exon_id "chr18_56051989_56052667_-"; exonnum "5"; txlen "2451";
chr18	sragcm37_mid	exon	56051989	56052667	0.00780586846607487	-	.	gene_id "ENSMUSG00000124284.1"; transcript_id "ENSMUSG00000124284.1_tx_45"; exon_id "chr18_56051989_56052667_-"; exonnum "2"; txlen "1465";
chr18	sragcm37_mid	exon	56051989	56052667	0.00740758987136571	-	.	gene_id "ENSMUSG00000124284.1"; transcript_id "ENSMUSG00000124284.1_tx_47"; exon_id "chr18_56051989_56052667_-"; exonnum "12"; txlen "2460";
chr18	sragcm37_mid	exon	56051989	56052667	0.00740758987136571	-	.	gene_id "ENSMUSG00000124284.1"; transcript_id "ENSMUSG00000124284.1_tx_48"; exon_id "chr18_56051989_56052667_-"; exonnum "13"; txlen "2650";
chr18	sragcm37_mid	exon	56051989	56052667	0.00740758987136571	-	.	gene_id "ENSMUSG00000124284.1"; transcript_id "ENSMUSG00000124284.1_tx_49"; exon_id "chr18_56051989_56052667_-"; exonnum "13"; txlen "2559";
chr18	sragcm37_mid	exon	56051989	56052667	0.00740758987136571	-	.	gene_id "ENSMUSG00000124284.1"; transcript_id "ENSMUSG00000124284.1_tx_50"; exon_id "chr18_56051989_56052667_-"; exonnum "12"; txlen "2457";
chr18	sragcm37_mid	exon	56051989	56052667	0.00740758987136571	-	.	gene_id "ENSMUSG00000124284.1"; transcript_id "ENSMUSG00000124284.1_tx_51"; exon_id "chr18_56051989_56052667_-"; exonnum "14"; txlen "2749";
chr18	sragcm37_mid	exon	56051989	56052667	0.00740758987136571	-	.	gene_id "ENSMUSG00000124284.1"; transcript_id "ENSMUSG00000124284.1_tx_52"; exon_id "chr18_56051989_56052667_-"; exonnum "13"; txlen "2556";
chr18	sragcm37_mid	exon	56051989	56052667	0.006162463478133	-	.	gene_id "ENSMUSG00000124284.1"; transcript_id "ENSMUSG00000124284.1_tx_55"; exon_id "chr18_56051989_56052667_-"; exonnum "10"; txlen "2282";
chr18	sragcm37_mid	exon	56051989	56052667	0.00576000899151228	-	.	gene_id "ENSMUSG00000124284.1"; transcript_id "ENSMUSG00000124284.1_tx_59"; exon_id "chr18_56051989_56052667_-"; exonnum "7"; txlen "2678";
chr18	sragcm37_mid	exon	56051989	56052667	0.0361436354739183	-	.	gene_id "ENSMUSG00000124284.1"; transcript_id "ENSMUSG00000124284.1_tx_6"; exon_id "chr18_56051989_56052667_-"; exonnum "4"; txlen "2018";
chr18	sragcm37_mid	exon	56051989	56052667	0.00544405076686326	-	.	gene_id "ENSMUSG00000124284.1"; transcript_id "ENSMUSG00000124284.1_tx_64"; exon_id "chr18_56051989_56052667_-"; exonnum "3"; txlen "1850";
chr18	sragcm37_mid	exon	56051989	56052667	0.00544405076686326	-	.	gene_id "ENSMUSG00000124284.1"; transcript_id "ENSMUSG00000124284.1_tx_65"; exon_id "chr18_56051989_56052667_-"; exonnum "4"; txlen "1949";
chr18	sragcm37_mid	exon	56051989	56052667	0.00544405076686326	-	.	gene_id "ENSMUSG00000124284.1"; transcript_id "ENSMUSG00000124284.1_tx_66"; exon_id "chr18_56051989_56052667_-"; exonnum "3"; txlen "1986";
chr18	sragcm37_mid	exon	56051989	56052667	0.00544405076686326	-	.	gene_id "ENSMUSG00000124284.1"; transcript_id "ENSMUSG00000124284.1_tx_67"; exon_id "chr18_56051989_56052667_-"; exonnum "4"; txlen "2085";
chr18	sragcm37_mid	exon	56051989	56052667	0.0361436354739183	-	.	gene_id "ENSMUSG00000124284.1"; transcript_id "ENSMUSG00000124284.1_tx_7"; exon_id "chr18_56051989_56052667_-"; exonnum "4"; txlen "1260";
chr18	sragcm37_mid	exon	56051989	56052667	0.00525837507574347	-	.	gene_id "ENSMUSG00000124284.1"; transcript_id "ENSMUSG00000124284.1_tx_70"; exon_id "chr18_56051989_56052667_-"; exonnum "2"; txlen "1617";
chr18	sragcm37_mid	exon	56051989	56052667	0.00525837507574347	-	.	gene_id "ENSMUSG00000124284.1"; transcript_id "ENSMUSG00000124284.1_tx_71"; exon_id "chr18_56051989_56052667_-"; exonnum "2"; txlen "1753";
chr18	sragcm37_mid	exon	56051989	56052667	0.00447554289548194	-	.	gene_id "ENSMUSG00000124284.1"; transcript_id "ENSMUSG00000124284.1_tx_74"; exon_id "chr18_56051989_56052667_-"; exonnum "13"; txlen "2824";
chr18	sragcm37_mid	exon	56051989	56052667	0.00447554289548194	-	.	gene_id "ENSMUSG00000124284.1"; transcript_id "ENSMUSG00000124284.1_tx_75"; exon_id "chr18_56051989_56052667_-"; exonnum "12"; txlen "2487";
chr18	sragcm37_mid	exon	56051989	56052667	0.00447554289548194	-	.	gene_id "ENSMUSG00000124284.1"; transcript_id "ENSMUSG00000124284.1_tx_76"; exon_id "chr18_56051989_56052667_-"; exonnum "12"; txlen "2631";
chr18	sragcm37_mid	exon	56051989	56052667	0.00447554289548194	-	.	gene_id "ENSMUSG00000124284.1"; transcript_id "ENSMUSG00000124284.1_tx_77"; exon_id "chr18_56051989_56052667_-"; exonnum "14"; txlen "2923";
chr18	sragcm37_mid	exon	56051989	56052667	0.00447554289548194	-	.	gene_id "ENSMUSG00000124284.1"; transcript_id "ENSMUSG00000124284.1_tx_78"; exon_id "chr18_56051989_56052667_-"; exonnum "13"; txlen "2586";
chr18	sragcm37_mid	exon	56051989	56052667	0.00447554289548194	-	.	gene_id "ENSMUSG00000124284.1"; transcript_id "ENSMUSG00000124284.1_tx_79"; exon_id "chr18_56051989_56052667_-"; exonnum "11"; txlen "2267";
chr18	sragcm37_mid	exon	56051989	56052667	0.00447554289548194	-	.	gene_id "ENSMUSG00000124284.1"; transcript_id "ENSMUSG00000124284.1_tx_80"; exon_id "chr18_56051989_56052667_-"; exonnum "13"; txlen "2730";
chr18	sragcm37_mid	exon	56051989	56052667	0.00447554289548194	-	.	gene_id "ENSMUSG00000124284.1"; transcript_id "ENSMUSG00000124284.1_tx_81"; exon_id "chr18_56051989_56052667_-"; exonnum "10"; txlen "2135";
chr18	sragcm37_mid	exon	56051989	56052667	0.00447554289548194	-	.	gene_id "ENSMUSG00000124284.1"; transcript_id "ENSMUSG00000124284.1_tx_82"; exon_id "chr18_56051989_56052667_-"; exonnum "12"; txlen "2604";
chr18	sragcm37_mid	exon	56051989	56052667	0.00447554289548194	-	.	gene_id "ENSMUSG00000124284.1"; transcript_id "ENSMUSG00000124284.1_tx_83"; exon_id "chr18_56051989_56052667_-"; exonnum "11"; txlen "2411";
chr18	sragcm37_mid	exon	56051989	56052667	0.00378793471191552	-	.	gene_id "ENSMUSG00000124284.1"; transcript_id "ENSMUSG00000124284.1_tx_90"; exon_id "chr18_56051989_56052667_-"; exonnum "3"; txlen "2012";
chr18	sragcm37_mid	exon	56051989	56052667	0.00378793471191552	-	.	gene_id "ENSMUSG00000124284.1"; transcript_id "ENSMUSG00000124284.1_tx_91"; exon_id "chr18_56051989_56052667_-"; exonnum "4"; txlen "2111";
chr18	sragcm37_mid	exon	56051989	56052667	0.00378793471191552	-	.	gene_id "ENSMUSG00000124284.1"; transcript_id "ENSMUSG00000124284.1_tx_92"; exon_id "chr18_56051989_56052667_-"; exonnum "2"; txlen "1779";
chr18	sragcm37_mid	exon	56051989	56052667	0.00360497995991034	-	.	gene_id "ENSMUSG00000124284.1"; transcript_id "ENSMUSG00000124284.1_tx_94"; exon_id "chr18_56051989_56052667_-"; exonnum "3"; txlen "2685";
chr18	sragcm37_mid	exon	56051989	56052667	0.00360497995991034	-	.	gene_id "ENSMUSG00000124284.1"; transcript_id "ENSMUSG00000124284.1_tx_95"; exon_id "chr18_56051989_56052667_-"; exonnum "3"; txlen "2821";
chr18	sragcm37_mid	exon	56051989	56052667	0.00360497995991034	-	.	gene_id "ENSMUSG00000124284.1"; transcript_id "ENSMUSG00000124284.1_tx_96"; exon_id "chr18_56051989_56052667_-"; exonnum "4"; txlen "2920";
chr18	sragcm37_mid	exon	56051989	56052667	0.00360497995991034	-	.	gene_id "ENSMUSG00000124284.1"; transcript_id "ENSMUSG00000124284.1_tx_97"; exon_id "chr18_56051989_56052667_-"; exonnum "2"; txlen "2588";
chr18	sragcm37_mid	exon	56051989	56052667	0.00360497995991034	-	.	gene_id "ENSMUSG00000124284.1"; transcript_id "ENSMUSG00000124284.1_tx_98"; exon_id "chr18_56051989_56052667_-"; exonnum "4"; txlen "2784";
chr18	sragcm37_mid	exon	56051989	56052667	0.00360497995991034	-	.	gene_id "ENSMUSG00000124284.1"; transcript_id "ENSMUSG00000124284.1_tx_99"; exon_id "chr18_56051989_56052667_-"; exonnum "2"; txlen "2452";
chr18	sragcm37_mid	exon	56063112	56063344	0.00355212411524145	-	.	gene_id "ENSMUSG00000124284.1"; transcript_id "ENSMUSG00000124284.1_tx_100"; exon_id "chr18_56063112_56063344_-"; exonnum "2"; txlen "2847";
chr18	sragcm37_mid	exon	56063112	56063344	0.00347352058301676	-	.	gene_id "ENSMUSG00000124284.1"; transcript_id "ENSMUSG00000124284.1_tx_101"; exon_id "chr18_56063112_56063344_-"; exonnum "6"; txlen "1510";
chr18	sragcm37_mid	exon	56063112	56063344	0.00347352058301676	-	.	gene_id "ENSMUSG00000124284.1"; transcript_id "ENSMUSG00000124284.1_tx_102"; exon_id "chr18_56063112_56063344_-"; exonnum "6"; txlen "2189";
chr18	sragcm37_mid	exon	56063112	56063344	0.00347352058301676	-	.	gene_id "ENSMUSG00000124284.1"; transcript_id "ENSMUSG00000124284.1_tx_103"; exon_id "chr18_56063112_56063344_-"; exonnum "6"; txlen "1672";
chr18	sragcm37_mid	exon	56063112	56063344	0.00339272765132371	-	.	gene_id "ENSMUSG00000124284.1"; transcript_id "ENSMUSG00000124284.1_tx_105"; exon_id "chr18_56063112_56063344_-"; exonnum "6"; txlen "1317";
chr18	sragcm37_mid	exon	56063112	56063344	0.00339272765132371	-	.	gene_id "ENSMUSG00000124284.1"; transcript_id "ENSMUSG00000124284.1_tx_106"; exon_id "chr18_56063112_56063344_-"; exonnum "4"; txlen "1090";
chr18	sragcm37_mid	exon	56063112	56063344	0.00339272765132371	-	.	gene_id "ENSMUSG00000124284.1"; transcript_id "ENSMUSG00000124284.1_tx_107"; exon_id "chr18_56063112_56063344_-"; exonnum "7"; txlen "1363";
chr18	sragcm37_mid	exon	56063112	56063344	0.00328206479002009	-	.	gene_id "ENSMUSG00000124284.1"; transcript_id "ENSMUSG00000124284.1_tx_108"; exon_id "chr18_56063112_56063344_-"; exonnum "11"; txlen "1808";
chr18	sragcm37_mid	exon	56063112	56063344	0.00328206479002009	-	.	gene_id "ENSMUSG00000124284.1"; transcript_id "ENSMUSG00000124284.1_tx_109"; exon_id "chr18_56063112_56063344_-"; exonnum "12"; txlen "2145";
chr18	sragcm37_mid	exon	56063112	56063344	0.00328206479002009	-	.	gene_id "ENSMUSG00000124284.1"; transcript_id "ENSMUSG00000124284.1_tx_110"; exon_id "chr18_56063112_56063344_-"; exonnum "12"; txlen "1907";
chr18	sragcm37_mid	exon	56063112	56063344	0.00312629901384568	-	.	gene_id "ENSMUSG00000124284.1"; transcript_id "ENSMUSG00000124284.1_tx_111"; exon_id "chr18_56063112_56063344_-"; exonnum "2"; txlen "816";
chr18	sragcm37_mid	exon	56063112	56063344	0.00312629901384568	-	.	gene_id "ENSMUSG00000124284.1"; transcript_id "ENSMUSG00000124284.1_tx_112"; exon_id "chr18_56063112_56063344_-"; exonnum "3"; txlen "915";
chr18	sragcm37_mid	exon	56063112	56063344	0.00298369526365463	-	.	gene_id "ENSMUSG00000124284.1"; transcript_id "ENSMUSG00000124284.1_tx_114"; exon_id "chr18_56063112_56063344_-"; exonnum "12"; txlen "3515";
chr18	sragcm37_mid	exon	56063112	56063344	0.00298369526365463	-	.	gene_id "ENSMUSG00000124284.1"; transcript_id "ENSMUSG00000124284.1_tx_115"; exon_id "chr18_56063112_56063344_-"; exonnum "11"; txlen "3322";
chr18	sragcm37_mid	exon	56063112	56063344	0.00298369526365463	-	.	gene_id "ENSMUSG00000124284.1"; transcript_id "ENSMUSG00000124284.1_tx_116"; exon_id "chr18_56063112_56063344_-"; exonnum "13"; txlen "3705";
chr18	sragcm37_mid	exon	56063112	56063344	0.00298369526365463	-	.	gene_id "ENSMUSG00000124284.1"; transcript_id "ENSMUSG00000124284.1_tx_117"; exon_id "chr18_56063112_56063344_-"; exonnum "13"; txlen "3614";
chr18	sragcm37_mid	exon	56063112	56063344	0.00298369526365463	-	.	gene_id "ENSMUSG00000124284.1"; transcript_id "ENSMUSG00000124284.1_tx_118"; exon_id "chr18_56063112_56063344_-"; exonnum "12"; txlen "3512";
chr18	sragcm37_mid	exon	56063112	56063344	0.00298369526365463	-	.	gene_id "ENSMUSG00000124284.1"; transcript_id "ENSMUSG00000124284.1_tx_119"; exon_id "chr18_56063112_56063344_-"; exonnum "12"; txlen "3421";
chr18	sragcm37_mid	exon	56063112	56063344	0.00298369526365463	-	.	gene_id "ENSMUSG00000124284.1"; transcript_id "ENSMUSG00000124284.1_tx_120"; exon_id "chr18_56063112_56063344_-"; exonnum "14"; txlen "3804";
chr18	sragcm37_mid	exon	56063112	56063344	0.00298369526365463	-	.	gene_id "ENSMUSG00000124284.1"; transcript_id "ENSMUSG00000124284.1_tx_121"; exon_id "chr18_56063112_56063344_-"; exonnum "12"; txlen "3485";
chr18	sragcm37_mid	exon	56063112	56063344	0.00298369526365463	-	.	gene_id "ENSMUSG00000124284.1"; transcript_id "ENSMUSG00000124284.1_tx_122"; exon_id "chr18_56063112_56063344_-"; exonnum "13"; txlen "3584";
chr18	sragcm37_mid	exon	56063112	56063344	0.00289210629165891	-	.	gene_id "ENSMUSG00000124284.1"; transcript_id "ENSMUSG00000124284.1_tx_127"; exon_id "chr18_56063112_56063344_-"; exonnum "2"; txlen "939";
chr18	sragcm37_mid	exon	56063112	56063344	0.00289210629165891	-	.	gene_id "ENSMUSG00000124284.1"; transcript_id "ENSMUSG00000124284.1_tx_128"; exon_id "chr18_56063112_56063344_-"; exonnum "3"; txlen "1038";
chr18	sragcm37_mid	exon	56063112	56063344	0.00289210629165891	-	.	gene_id "ENSMUSG00000124284.1"; transcript_id "ENSMUSG00000124284.1_tx_129"; exon_id "chr18_56063112_56063344_-"; exonnum "2"; txlen "1618";
chr18	sragcm37_mid	exon	56063112	56063344	0.00289210629165891	-	.	gene_id "ENSMUSG00000124284.1"; transcript_id "ENSMUSG00000124284.1_tx_130"; exon_id "chr18_56063112_56063344_-"; exonnum "2"; txlen "2453";
chr18	sragcm37_mid	exon	56063112	56063344	0.00263215198735352	-	.	gene_id "ENSMUSG00000124284.1"; transcript_id "ENSMUSG00000124284.1_tx_132"; exon_id "chr18_56063112_56063344_-"; exonnum "3"; txlen "978";
chr18	sragcm37_mid	exon	56063112	56063344	0.00258826234317739	-	.	gene_id "ENSMUSG00000124284.1"; transcript_id "ENSMUSG00000124284.1_tx_133"; exon_id "chr18_56063112_56063344_-"; exonnum "9"; txlen "2094";
chr18	sragcm37_mid	exon	56063112	56063344	0.00258826234317739	-	.	gene_id "ENSMUSG00000124284.1"; transcript_id "ENSMUSG00000124284.1_tx_134"; exon_id "chr18_56063112_56063344_-"; exonnum "9"; txlen "2773";
chr18	sragcm37_mid	exon	56063112	56063344	0.00258826234317739	-	.	gene_id "ENSMUSG00000124284.1"; transcript_id "ENSMUSG00000124284.1_tx_135"; exon_id "chr18_56063112_56063344_-"; exonnum "11"; txlen "2330";
chr18	sragcm37_mid	exon	56063112	56063344	0.00258826234317739	-	.	gene_id "ENSMUSG00000124284.1"; transcript_id "ENSMUSG00000124284.1_tx_136"; exon_id "chr18_56063112_56063344_-"; exonnum "13"; txlen "2682";
chr18	sragcm37_mid	exon	56063112	56063344	0.00258826234317739	-	.	gene_id "ENSMUSG00000124284.1"; transcript_id "ENSMUSG00000124284.1_tx_137"; exon_id "chr18_56063112_56063344_-"; exonnum "12"; txlen "2489";
chr18	sragcm37_mid	exon	56063112	56063344	0.00258826234317739	-	.	gene_id "ENSMUSG00000124284.1"; transcript_id "ENSMUSG00000124284.1_tx_138"; exon_id "chr18_56063112_56063344_-"; exonnum "13"; txlen "3361";
chr18	sragcm37_mid	exon	56063112	56063344	0.00258826234317739	-	.	gene_id "ENSMUSG00000124284.1"; transcript_id "ENSMUSG00000124284.1_tx_139"; exon_id "chr18_56063112_56063344_-"; exonnum "12"; txlen "2462";
chr18	sragcm37_mid	exon	56063112	56063344	0.00258826234317739	-	.	gene_id "ENSMUSG00000124284.1"; transcript_id "ENSMUSG00000124284.1_tx_140"; exon_id "chr18_56063112_56063344_-"; exonnum "10"; txlen "2137";
chr18	sragcm37_mid	exon	56063112	56063344	0.00258826234317739	-	.	gene_id "ENSMUSG00000124284.1"; transcript_id "ENSMUSG00000124284.1_tx_141"; exon_id "chr18_56063112_56063344_-"; exonnum "11"; txlen "3009";
chr18	sragcm37_mid	exon	56063112	56063344	0.00258826234317739	-	.	gene_id "ENSMUSG00000124284.1"; transcript_id "ENSMUSG00000124284.1_tx_142"; exon_id "chr18_56063112_56063344_-"; exonnum "14"; txlen "2781";
chr18	sragcm37_mid	exon	56063112	56063344	0.00258826234317739	-	.	gene_id "ENSMUSG00000124284.1"; transcript_id "ENSMUSG00000124284.1_tx_143"; exon_id "chr18_56063112_56063344_-"; exonnum "12"; txlen "3168";
chr18	sragcm37_mid	exon	56063112	56063344	0.00258826234317739	-	.	gene_id "ENSMUSG00000124284.1"; transcript_id "ENSMUSG00000124284.1_tx_144"; exon_id "chr18_56063112_56063344_-"; exonnum "14"; txlen "3460";
chr18	sragcm37_mid	exon	56063112	56063344	0.00258826234317739	-	.	gene_id "ENSMUSG00000124284.1"; transcript_id "ENSMUSG00000124284.1_tx_145"; exon_id "chr18_56063112_56063344_-"; exonnum "13"; txlen "3267";
chr18	sragcm37_mid	exon	56063112	56063344	0.00258826234317739	-	.	gene_id "ENSMUSG00000124284.1"; transcript_id "ENSMUSG00000124284.1_tx_146"; exon_id "chr18_56063112_56063344_-"; exonnum "12"; txlen "3141";
chr18	sragcm37_mid	exon	56063112	56063344	0.00258826234317739	-	.	gene_id "ENSMUSG00000124284.1"; transcript_id "ENSMUSG00000124284.1_tx_147"; exon_id "chr18_56063112_56063344_-"; exonnum "13"; txlen "2561";
chr18	sragcm37_mid	exon	56063112	56063344	0.00258826234317739	-	.	gene_id "ENSMUSG00000124284.1"; transcript_id "ENSMUSG00000124284.1_tx_148"; exon_id "chr18_56063112_56063344_-"; exonnum "13"; txlen "3240";
chr18	sragcm37_mid	exon	56063112	56063344	0.00258826234317739	-	.	gene_id "ENSMUSG00000124284.1"; transcript_id "ENSMUSG00000124284.1_tx_149"; exon_id "chr18_56063112_56063344_-"; exonnum "11"; txlen "2948";
chr18	sragcm37_mid	exon	56063112	56063344	0.00258826234317739	-	.	gene_id "ENSMUSG00000124284.1"; transcript_id "ENSMUSG00000124284.1_tx_150"; exon_id "chr18_56063112_56063344_-"; exonnum "10"; txlen "2816";
chr18	sragcm37_mid	exon	56063112	56063344	0.00258826234317739	-	.	gene_id "ENSMUSG00000124284.1"; transcript_id "ENSMUSG00000124284.1_tx_151"; exon_id "chr18_56063112_56063344_-"; exonnum "4"; txlen "2260";
chr18	sragcm37_mid	exon	56063112	56063344	0.00258826234317739	-	.	gene_id "ENSMUSG00000124284.1"; transcript_id "ENSMUSG00000124284.1_tx_152"; exon_id "chr18_56063112_56063344_-"; exonnum "4"; txlen "1581";
chr18	sragcm37_mid	exon	56063112	56063344	0.00249582440234963	-	.	gene_id "ENSMUSG00000124284.1"; transcript_id "ENSMUSG00000124284.1_tx_155"; exon_id "chr18_56063112_56063344_-"; exonnum "10"; txlen "2140";
chr18	sragcm37_mid	exon	56063112	56063344	0.00249582440234963	-	.	gene_id "ENSMUSG00000124284.1"; transcript_id "ENSMUSG00000124284.1_tx_156"; exon_id "chr18_56063112_56063344_-"; exonnum "12"; txlen "2492";
chr18	sragcm37_mid	exon	56063112	56063344	0.00249582440234963	-	.	gene_id "ENSMUSG00000124284.1"; transcript_id "ENSMUSG00000124284.1_tx_157"; exon_id "chr18_56063112_56063344_-"; exonnum "10"; txlen "2819";
chr18	sragcm37_mid	exon	56063112	56063344	0.00249582440234963	-	.	gene_id "ENSMUSG00000124284.1"; transcript_id "ENSMUSG00000124284.1_tx_158"; exon_id "chr18_56063112_56063344_-"; exonnum "12"; txlen "3171";
chr18	sragcm37_mid	exon	56063112	56063344	0.00249582440234963	-	.	gene_id "ENSMUSG00000124284.1"; transcript_id "ENSMUSG00000124284.1_tx_159"; exon_id "chr18_56063112_56063344_-"; exonnum "13"; txlen "3270";
chr18	sragcm37_mid	exon	56063112	56063344	0.00247396460499715	-	.	gene_id "ENSMUSG00000124284.1"; transcript_id "ENSMUSG00000124284.1_tx_160"; exon_id "chr18_56063112_56063344_-"; exonnum "10"; txlen "2502";
chr18	sragcm37_mid	exon	56063112	56063344	0.00240338646152186	-	.	gene_id "ENSMUSG00000124284.1"; transcript_id "ENSMUSG00000124284.1_tx_162"; exon_id "chr18_56063112_56063344_-"; exonnum "8"; txlen "2580";
chr18	sragcm37_mid	exon	56063112	56063344	0.00240338646152186	-	.	gene_id "ENSMUSG00000124284.1"; transcript_id "ENSMUSG00000124284.1_tx_163"; exon_id "chr18_56063112_56063344_-"; exonnum "6"; txlen "1808";
chr18	sragcm37_mid	exon	56063112	56063344	0.00240338646152186	-	.	gene_id "ENSMUSG00000124284.1"; transcript_id "ENSMUSG00000124284.1_tx_164"; exon_id "chr18_56063112_56063344_-"; exonnum "6"; txlen "2487";
chr18	sragcm37_mid	exon	56063112	56063344	0.00228365963538198	-	.	gene_id "ENSMUSG00000124284.1"; transcript_id "ENSMUSG00000124284.1_tx_165"; exon_id "chr18_56063112_56063344_-"; exonnum "9"; txlen "1603";
chr18	sragcm37_mid	exon	56063112	56063344	0.00228365963538198	-	.	gene_id "ENSMUSG00000124284.1"; transcript_id "ENSMUSG00000124284.1_tx_166"; exon_id "chr18_56063112_56063344_-"; exonnum "10"; txlen "1823";
chr18	sragcm37_mid	exon	56063112	56063344	0.00228365963538198	-	.	gene_id "ENSMUSG00000124284.1"; transcript_id "ENSMUSG00000124284.1_tx_167"; exon_id "chr18_56063112_56063344_-"; exonnum "10"; txlen "1702";
chr18	sragcm37_mid	exon	56063112	56063344	0.00228365963538198	-	.	gene_id "ENSMUSG00000124284.1"; transcript_id "ENSMUSG00000124284.1_tx_168"; exon_id "chr18_56063112_56063344_-"; exonnum "11"; txlen "1922";
chr18	sragcm37_mid	exon	56063112	56063344	0.00228365963538198	-	.	gene_id "ENSMUSG00000124284.1"; transcript_id "ENSMUSG00000124284.1_tx_169"; exon_id "chr18_56063112_56063344_-"; exonnum "12"; txlen "1998";
chr18	sragcm37_mid	exon	56063112	56063344	0.017841985065314	-	.	gene_id "ENSMUSG00000124284.1"; transcript_id "ENSMUSG00000124284.1_tx_17"; exon_id "chr18_56063112_56063344_-"; exonnum "1"; txlen "571";
chr18	sragcm37_mid	exon	56063112	56063344	0.00228365963538198	-	.	gene_id "ENSMUSG00000124284.1"; transcript_id "ENSMUSG00000124284.1_tx_170"; exon_id "chr18_56063112_56063344_-"; exonnum "11"; txlen "2601";
chr18	sragcm37_mid	exon	56063112	56063344	0.00228365963538198	-	.	gene_id "ENSMUSG00000124284.1"; transcript_id "ENSMUSG00000124284.1_tx_171"; exon_id "chr18_56063112_56063344_-"; exonnum "13"; txlen "2097";
chr18	sragcm37_mid	exon	56063112	56063344	0.00228365963538198	-	.	gene_id "ENSMUSG00000124284.1"; transcript_id "ENSMUSG00000124284.1_tx_172"; exon_id "chr18_56063112_56063344_-"; exonnum "10"; txlen "2381";
chr18	sragcm37_mid	exon	56063112	56063344	0.00228365963538198	-	.	gene_id "ENSMUSG00000124284.1"; transcript_id "ENSMUSG00000124284.1_tx_173"; exon_id "chr18_56063112_56063344_-"; exonnum "10"; txlen "1646";
chr18	sragcm37_mid	exon	56063112	56063344	0.00228365963538198	-	.	gene_id "ENSMUSG00000124284.1"; transcript_id "ENSMUSG00000124284.1_tx_174"; exon_id "chr18_56063112_56063344_-"; exonnum "12"; txlen "1938";
chr18	sragcm37_mid	exon	56063112	56063344	0.00228365963538198	-	.	gene_id "ENSMUSG00000124284.1"; transcript_id "ENSMUSG00000124284.1_tx_175"; exon_id "chr18_56063112_56063344_-"; exonnum "11"; txlen "1745";
chr18	sragcm37_mid	exon	56063112	56063344	0.00228365963538198	-	.	gene_id "ENSMUSG00000124284.1"; transcript_id "ENSMUSG00000124284.1_tx_176"; exon_id "chr18_56063112_56063344_-"; exonnum "11"; txlen "2424";
chr18	sragcm37_mid	exon	56063112	56063344	0.00215756634452359	-	.	gene_id "ENSMUSG00000124284.1"; transcript_id "ENSMUSG00000124284.1_tx_177"; exon_id "chr18_56063112_56063344_-"; exonnum "2"; txlen "1495";
chr18	sragcm37_mid	exon	56063112	56063344	0.00209335466576682	-	.	gene_id "ENSMUSG00000124284.1"; transcript_id "ENSMUSG00000124284.1_tx_178"; exon_id "chr18_56063112_56063344_-"; exonnum "10"; txlen "1649";
chr18	sragcm37_mid	exon	56063112	56063344	0.00209335466576682	-	.	gene_id "ENSMUSG00000124284.1"; transcript_id "ENSMUSG00000124284.1_tx_179"; exon_id "chr18_56063112_56063344_-"; exonnum "11"; txlen "1748";
chr18	sragcm37_mid	exon	56063112	56063344	0.00209335466576682	-	.	gene_id "ENSMUSG00000124284.1"; transcript_id "ENSMUSG00000124284.1_tx_180"; exon_id "chr18_56063112_56063344_-"; exonnum "11"; txlen "2427";
chr18	sragcm37_mid	exon	56063112	56063344	0.0010168173491054	-	.	gene_id "ENSMUSG00000124284.1"; transcript_id "ENSMUSG00000124284.1_tx_185"; exon_id "chr18_56063112_56063344_-"; exonnum "14"; txlen "4449";
chr18	sragcm37_mid	exon	56063112	56063344	0.017841985065314	-	.	gene_id "ENSMUSG00000124284.1"; transcript_id "ENSMUSG00000124284.1_tx_19"; exon_id "chr18_56063112_56063344_-"; exonnum "1"; txlen "1250";
chr18	sragcm37_mid	exon	56063112	56063344	0.0596135286388003	-	.	gene_id "ENSMUSG00000124284.1"; transcript_id "ENSMUSG00000124284.1_tx_2"; exon_id "chr18_56063112_56063344_-"; exonnum "4"; txlen "1572";
chr18	sragcm37_mid	exon	56063112	56063344	0.0161692989654408	-	.	gene_id "ENSMUSG00000124284.1"; transcript_id "ENSMUSG00000124284.1_tx_22"; exon_id "chr18_56063112_56063344_-"; exonnum "1"; txlen "1359";
chr18	sragcm37_mid	exon	56063112	56063344	0.0161692989654408	-	.	gene_id "ENSMUSG00000124284.1"; transcript_id "ENSMUSG00000124284.1_tx_24"; exon_id "chr18_56063112_56063344_-"; exonnum "1"; txlen "1385";
chr18	sragcm37_mid	exon	56063112	56063344	0.0161692989654408	-	.	gene_id "ENSMUSG00000124284.1"; transcript_id "ENSMUSG00000124284.1_tx_25"; exon_id "chr18_56063112_56063344_-"; exonnum "1"; txlen "680";
chr18	sragcm37_mid	exon	56063112	56063344	0.0161692989654408	-	.	gene_id "ENSMUSG00000124284.1"; transcript_id "ENSMUSG00000124284.1_tx_26"; exon_id "chr18_56063112_56063344_-"; exonnum "1"; txlen "706";
chr18	sragcm37_mid	exon	56063112	56063344	0.0129111397241476	-	.	gene_id "ENSMUSG00000124284.1"; transcript_id "ENSMUSG00000124284.1_tx_28"; exon_id "chr18_56063112_56063344_-"; exonnum "2"; txlen "1171";
chr18	sragcm37_mid	exon	56063112	56063344	0.0539807542792287	-	.	gene_id "ENSMUSG00000124284.1"; transcript_id "ENSMUSG00000124284.1_tx_3"; exon_id "chr18_56063112_56063344_-"; exonnum "4"; txlen "814";
chr18	sragcm37_mid	exon	56063112	56063344	0.0122663647324034	-	.	gene_id "ENSMUSG00000124284.1"; transcript_id "ENSMUSG00000124284.1_tx_30"; exon_id "chr18_56063112_56063344_-"; exonnum "1"; txlen "1031";
chr18	sragcm37_mid	exon	56063112	56063344	0.00873972465867187	-	.	gene_id "ENSMUSG00000124284.1"; transcript_id "ENSMUSG00000124284.1_tx_34"; exon_id "chr18_56063112_56063344_-"; exonnum "13"; txlen "2870";
chr18	sragcm37_mid	exon	56063112	56063344	0.00873972465867187	-	.	gene_id "ENSMUSG00000124284.1"; transcript_id "ENSMUSG00000124284.1_tx_35"; exon_id "chr18_56063112_56063344_-"; exonnum "12"; txlen "2677";
chr18	sragcm37_mid	exon	56063112	56063344	0.0085494196890567	-	.	gene_id "ENSMUSG00000124284.1"; transcript_id "ENSMUSG00000124284.1_tx_36"; exon_id "chr18_56063112_56063344_-"; exonnum "14"; txlen "2969";
chr18	sragcm37_mid	exon	56063112	56063344	0.0085494196890567	-	.	gene_id "ENSMUSG00000124284.1"; transcript_id "ENSMUSG00000124284.1_tx_37"; exon_id "chr18_56063112_56063344_-"; exonnum "13"; txlen "2776";
chr18	sragcm37_mid	exon	56063112	56063344	0.0085494196890567	-	.	gene_id "ENSMUSG00000124284.1"; transcript_id "ENSMUSG00000124284.1_tx_38"; exon_id "chr18_56063112_56063344_-"; exonnum "11"; txlen "2518";
chr18	sragcm37_mid	exon	56063112	56063344	0.0085494196890567	-	.	gene_id "ENSMUSG00000124284.1"; transcript_id "ENSMUSG00000124284.1_tx_39"; exon_id "chr18_56063112_56063344_-"; exonnum "10"; txlen "2325";
chr18	sragcm37_mid	exon	56063112	56063344	0.0085494196890567	-	.	gene_id "ENSMUSG00000124284.1"; transcript_id "ENSMUSG00000124284.1_tx_40"; exon_id "chr18_56063112_56063344_-"; exonnum "12"; txlen "2617";
chr18	sragcm37_mid	exon	56063112	56063344	0.00835911471944154	-	.	gene_id "ENSMUSG00000124284.1"; transcript_id "ENSMUSG00000124284.1_tx_41"; exon_id "chr18_56063112_56063344_-"; exonnum "12"; txlen "2680";
chr18	sragcm37_mid	exon	56063112	56063344	0.00835911471944154	-	.	gene_id "ENSMUSG00000124284.1"; transcript_id "ENSMUSG00000124284.1_tx_42"; exon_id "chr18_56063112_56063344_-"; exonnum "13"; txlen "2779";
chr18	sragcm37_mid	exon	56063112	56063344	0.00835911471944154	-	.	gene_id "ENSMUSG00000124284.1"; transcript_id "ENSMUSG00000124284.1_tx_43"; exon_id "chr18_56063112_56063344_-"; exonnum "10"; txlen "2328";
chr18	sragcm37_mid	exon	56063112	56063344	0.00806401258811719	-	.	gene_id "ENSMUSG00000124284.1"; transcript_id "ENSMUSG00000124284.1_tx_44"; exon_id "chr18_56063112_56063344_-"; exonnum "4"; txlen "2451";
chr18	sragcm37_mid	exon	56063112	56063344	0.00779858704109794	-	.	gene_id "ENSMUSG00000124284.1"; transcript_id "ENSMUSG00000124284.1_tx_46"; exon_id "chr18_56063112_56063344_-"; exonnum "3"; txlen "1270";
chr18	sragcm37_mid	exon	56063112	56063344	0.00740758987136571	-	.	gene_id "ENSMUSG00000124284.1"; transcript_id "ENSMUSG00000124284.1_tx_47"; exon_id "chr18_56063112_56063344_-"; exonnum "11"; txlen "2460";
chr18	sragcm37_mid	exon	56063112	56063344	0.00740758987136571	-	.	gene_id "ENSMUSG00000124284.1"; transcript_id "ENSMUSG00000124284.1_tx_48"; exon_id "chr18_56063112_56063344_-"; exonnum "12"; txlen "2650";
chr18	sragcm37_mid	exon	56063112	56063344	0.00740758987136571	-	.	gene_id "ENSMUSG00000124284.1"; transcript_id "ENSMUSG00000124284.1_tx_49"; exon_id "chr18_56063112_56063344_-"; exonnum "12"; txlen "2559";
chr18	sragcm37_mid	exon	56063112	56063344	0.00740758987136571	-	.	gene_id "ENSMUSG00000124284.1"; transcript_id "ENSMUSG00000124284.1_tx_50"; exon_id "chr18_56063112_56063344_-"; exonnum "11"; txlen "2457";
chr18	sragcm37_mid	exon	56063112	56063344	0.00740758987136571	-	.	gene_id "ENSMUSG00000124284.1"; transcript_id "ENSMUSG00000124284.1_tx_51"; exon_id "chr18_56063112_56063344_-"; exonnum "13"; txlen "2749";
chr18	sragcm37_mid	exon	56063112	56063344	0.00740758987136571	-	.	gene_id "ENSMUSG00000124284.1"; transcript_id "ENSMUSG00000124284.1_tx_52"; exon_id "chr18_56063112_56063344_-"; exonnum "12"; txlen "2556";
chr18	sragcm37_mid	exon	56063112	56063344	0.00662854562846284	-	.	gene_id "ENSMUSG00000124284.1"; transcript_id "ENSMUSG00000124284.1_tx_54"; exon_id "chr18_56063112_56063344_-"; exonnum "2"; txlen "1307";
chr18	sragcm37_mid	exon	56063112	56063344	0.006162463478133	-	.	gene_id "ENSMUSG00000124284.1"; transcript_id "ENSMUSG00000124284.1_tx_55"; exon_id "chr18_56063112_56063344_-"; exonnum "9"; txlen "2282";
chr18	sragcm37_mid	exon	56063112	56063344	0.00607832090289	-	.	gene_id "ENSMUSG00000124284.1"; transcript_id "ENSMUSG00000124284.1_tx_56"; exon_id "chr18_56063112_56063344_-"; exonnum "3"; txlen "1406";
chr18	sragcm37_mid	exon	56063112	56063344	0.00576000899151228	-	.	gene_id "ENSMUSG00000124284.1"; transcript_id "ENSMUSG00000124284.1_tx_59"; exon_id "chr18_56063112_56063344_-"; exonnum "6"; txlen "2678";
chr18	sragcm37_mid	exon	56063112	56063344	0.00556572442540208	-	.	gene_id "ENSMUSG00000124284.1"; transcript_id "ENSMUSG00000124284.1_tx_60"; exon_id "chr18_56063112_56063344_-"; exonnum "13"; txlen "2191";
chr18	sragcm37_mid	exon	56063112	56063344	0.00556572442540208	-	.	gene_id "ENSMUSG00000124284.1"; transcript_id "ENSMUSG00000124284.1_tx_61"; exon_id "chr18_56063112_56063344_-"; exonnum "14"; txlen "2290";
chr18	sragcm37_mid	exon	56063112	56063344	0.00556572442540208	-	.	gene_id "ENSMUSG00000124284.1"; transcript_id "ENSMUSG00000124284.1_tx_62"; exon_id "chr18_56063112_56063344_-"; exonnum "11"; txlen "1839";
chr18	sragcm37_mid	exon	56063112	56063344	0.00544405076686326	-	.	gene_id "ENSMUSG00000124284.1"; transcript_id "ENSMUSG00000124284.1_tx_64"; exon_id "chr18_56063112_56063344_-"; exonnum "2"; txlen "1850";
chr18	sragcm37_mid	exon	56063112	56063344	0.00544405076686326	-	.	gene_id "ENSMUSG00000124284.1"; transcript_id "ENSMUSG00000124284.1_tx_65"; exon_id "chr18_56063112_56063344_-"; exonnum "3"; txlen "1949";
chr18	sragcm37_mid	exon	56063112	56063344	0.00544405076686326	-	.	gene_id "ENSMUSG00000124284.1"; transcript_id "ENSMUSG00000124284.1_tx_66"; exon_id "chr18_56063112_56063344_-"; exonnum "2"; txlen "1986";
chr18	sragcm37_mid	exon	56063112	56063344	0.00544405076686326	-	.	gene_id "ENSMUSG00000124284.1"; transcript_id "ENSMUSG00000124284.1_tx_67"; exon_id "chr18_56063112_56063344_-"; exonnum "3"; txlen "2085";
chr18	sragcm37_mid	exon	56063112	56063344	0.00537541945578691	-	.	gene_id "ENSMUSG00000124284.1"; transcript_id "ENSMUSG00000124284.1_tx_68"; exon_id "chr18_56063112_56063344_-"; exonnum "12"; txlen "2001";
chr18	sragcm37_mid	exon	56063112	56063344	0.00537541945578691	-	.	gene_id "ENSMUSG00000124284.1"; transcript_id "ENSMUSG00000124284.1_tx_69"; exon_id "chr18_56063112_56063344_-"; exonnum "13"; txlen "2100";
chr18	sragcm37_mid	exon	56063112	56063344	0.00447554289548194	-	.	gene_id "ENSMUSG00000124284.1"; transcript_id "ENSMUSG00000124284.1_tx_74"; exon_id "chr18_56063112_56063344_-"; exonnum "12"; txlen "2824";
chr18	sragcm37_mid	exon	56063112	56063344	0.00447554289548194	-	.	gene_id "ENSMUSG00000124284.1"; transcript_id "ENSMUSG00000124284.1_tx_75"; exon_id "chr18_56063112_56063344_-"; exonnum "11"; txlen "2487";
chr18	sragcm37_mid	exon	56063112	56063344	0.00447554289548194	-	.	gene_id "ENSMUSG00000124284.1"; transcript_id "ENSMUSG00000124284.1_tx_76"; exon_id "chr18_56063112_56063344_-"; exonnum "11"; txlen "2631";
chr18	sragcm37_mid	exon	56063112	56063344	0.00447554289548194	-	.	gene_id "ENSMUSG00000124284.1"; transcript_id "ENSMUSG00000124284.1_tx_77"; exon_id "chr18_56063112_56063344_-"; exonnum "13"; txlen "2923";
chr18	sragcm37_mid	exon	56063112	56063344	0.00447554289548194	-	.	gene_id "ENSMUSG00000124284.1"; transcript_id "ENSMUSG00000124284.1_tx_78"; exon_id "chr18_56063112_56063344_-"; exonnum "12"; txlen "2586";
chr18	sragcm37_mid	exon	56063112	56063344	0.00447554289548194	-	.	gene_id "ENSMUSG00000124284.1"; transcript_id "ENSMUSG00000124284.1_tx_79"; exon_id "chr18_56063112_56063344_-"; exonnum "10"; txlen "2267";
chr18	sragcm37_mid	exon	56063112	56063344	0.0323884525675372	-	.	gene_id "ENSMUSG00000124284.1"; transcript_id "ENSMUSG00000124284.1_tx_8"; exon_id "chr18_56063112_56063344_-"; exonnum "6"; txlen "1799";
chr18	sragcm37_mid	exon	56063112	56063344	0.00447554289548194	-	.	gene_id "ENSMUSG00000124284.1"; transcript_id "ENSMUSG00000124284.1_tx_80"; exon_id "chr18_56063112_56063344_-"; exonnum "12"; txlen "2730";
chr18	sragcm37_mid	exon	56063112	56063344	0.00447554289548194	-	.	gene_id "ENSMUSG00000124284.1"; transcript_id "ENSMUSG00000124284.1_tx_81"; exon_id "chr18_56063112_56063344_-"; exonnum "9"; txlen "2135";
chr18	sragcm37_mid	exon	56063112	56063344	0.00447554289548194	-	.	gene_id "ENSMUSG00000124284.1"; transcript_id "ENSMUSG00000124284.1_tx_82"; exon_id "chr18_56063112_56063344_-"; exonnum "11"; txlen "2604";
chr18	sragcm37_mid	exon	56063112	56063344	0.00447554289548194	-	.	gene_id "ENSMUSG00000124284.1"; transcript_id "ENSMUSG00000124284.1_tx_83"; exon_id "chr18_56063112_56063344_-"; exonnum "10"; txlen "2411";
chr18	sragcm37_mid	exon	56063112	56063344	0.00442389460771108	-	.	gene_id "ENSMUSG00000124284.1"; transcript_id "ENSMUSG00000124284.1_tx_84"; exon_id "chr18_56063112_56063344_-"; exonnum "11"; txlen "1781";
chr18	sragcm37_mid	exon	56063112	56063344	0.00442389460771108	-	.	gene_id "ENSMUSG00000124284.1"; transcript_id "ENSMUSG00000124284.1_tx_85"; exon_id "chr18_56063112_56063344_-"; exonnum "12"; txlen "1971";
chr18	sragcm37_mid	exon	56063112	56063344	0.00442389460771108	-	.	gene_id "ENSMUSG00000124284.1"; transcript_id "ENSMUSG00000124284.1_tx_86"; exon_id "chr18_56063112_56063344_-"; exonnum "13"; txlen "2070";
chr18	sragcm37_mid	exon	56063112	56063344	0.00390069225940699	-	.	gene_id "ENSMUSG00000124284.1"; transcript_id "ENSMUSG00000124284.1_tx_87"; exon_id "chr18_56063112_56063344_-"; exonnum "2"; txlen "879";
chr18	sragcm37_mid	exon	56063112	56063344	0.00378793471191552	-	.	gene_id "ENSMUSG00000124284.1"; transcript_id "ENSMUSG00000124284.1_tx_88"; exon_id "chr18_56063112_56063344_-"; exonnum "2"; txlen "1333";
chr18	sragcm37_mid	exon	56063112	56063344	0.00378793471191552	-	.	gene_id "ENSMUSG00000124284.1"; transcript_id "ENSMUSG00000124284.1_tx_89"; exon_id "chr18_56063112_56063344_-"; exonnum "3"; txlen "1432";
chr18	sragcm37_mid	exon	56063112	56063344	0.0323884525675372	-	.	gene_id "ENSMUSG00000124284.1"; transcript_id "ENSMUSG00000124284.1_tx_9"; exon_id "chr18_56063112_56063344_-"; exonnum "6"; txlen "1041";
chr18	sragcm37_mid	exon	56063112	56063344	0.00378793471191552	-	.	gene_id "ENSMUSG00000124284.1"; transcript_id "ENSMUSG00000124284.1_tx_90"; exon_id "chr18_56063112_56063344_-"; exonnum "2"; txlen "2012";
chr18	sragcm37_mid	exon	56063112	56063344	0.00378793471191552	-	.	gene_id "ENSMUSG00000124284.1"; transcript_id "ENSMUSG00000124284.1_tx_91"; exon_id "chr18_56063112_56063344_-"; exonnum "3"; txlen "2111";
chr18	sragcm37_mid	exon	56063112	56063344	0.00360497995991034	-	.	gene_id "ENSMUSG00000124284.1"; transcript_id "ENSMUSG00000124284.1_tx_94"; exon_id "chr18_56063112_56063344_-"; exonnum "2"; txlen "2685";
chr18	sragcm37_mid	exon	56063112	56063344	0.00360497995991034	-	.	gene_id "ENSMUSG00000124284.1"; transcript_id "ENSMUSG00000124284.1_tx_95"; exon_id "chr18_56063112_56063344_-"; exonnum "2"; txlen "2821";
chr18	sragcm37_mid	exon	56063112	56063344	0.00360497995991034	-	.	gene_id "ENSMUSG00000124284.1"; transcript_id "ENSMUSG00000124284.1_tx_96"; exon_id "chr18_56063112_56063344_-"; exonnum "3"; txlen "2920";
chr18	sragcm37_mid	exon	56063112	56063344	0.00360497995991034	-	.	gene_id "ENSMUSG00000124284.1"; transcript_id "ENSMUSG00000124284.1_tx_98"; exon_id "chr18_56063112_56063344_-"; exonnum "3"; txlen "2784";
chr18	sragcm37_ss	exon	56063134	56063253	0.0239751674315157	-	.	gene_id "ENSMUSG00000124284.1"; transcript_id "ENSMUSG00000124284.1_tx_14"; exon_id "chr18_56063134_56063253_-"; exonnum "1"; txlen "1110";
chr18	sragcm37_ss	exon	56063134	56063253	0.0200722331984782	-	.	gene_id "ENSMUSG00000124284.1"; transcript_id "ENSMUSG00000124284.1_tx_15"; exon_id "chr18_56063134_56063253_-"; exonnum "1"; txlen "1601";
chr18	sragcm37_ss	exon	56063134	56063253	0.0183995470986051	-	.	gene_id "ENSMUSG00000124284.1"; transcript_id "ENSMUSG00000124284.1_tx_16"; exon_id "chr18_56063134_56063253_-"; exonnum "1"; txlen "1233";
chr18	sragcm37_ss	exon	56063134	56063253	0.017841985065314	-	.	gene_id "ENSMUSG00000124284.1"; transcript_id "ENSMUSG00000124284.1_tx_18"; exon_id "chr18_56063134_56063253_-"; exonnum "1"; txlen "1137";
chr18	sragcm37_ss	exon	56063134	56063253	0.0167268609987319	-	.	gene_id "ENSMUSG00000124284.1"; transcript_id "ENSMUSG00000124284.1_tx_20"; exon_id "chr18_56063134_56063253_-"; exonnum "1"; txlen "1627";
chr18	sragcm37_ss	exon	56063134	56063253	0.0161692989654408	-	.	gene_id "ENSMUSG00000124284.1"; transcript_id "ENSMUSG00000124284.1_tx_21"; exon_id "chr18_56063134_56063253_-"; exonnum "1"; txlen "1246";
chr18	sragcm37_ss	exon	56063134	56063253	0.0161692989654408	-	.	gene_id "ENSMUSG00000124284.1"; transcript_id "ENSMUSG00000124284.1_tx_23"; exon_id "chr18_56063134_56063253_-"; exonnum "1"; txlen "1272";
chr18	sragcm37_ss	exon	56063134	56063253	0.0122663647324034	-	.	gene_id "ENSMUSG00000124284.1"; transcript_id "ENSMUSG00000124284.1_tx_29"; exon_id "chr18_56063134_56063253_-"; exonnum "1"; txlen "918";
chr18	sragcm37_ss	exon	56063134	56063253	0.00780586846607487	-	.	gene_id "ENSMUSG00000124284.1"; transcript_id "ENSMUSG00000124284.1_tx_45"; exon_id "chr18_56063134_56063253_-"; exonnum "1"; txlen "1465";
chr18	sragcm37_mid	exon	56072352	56072450	0.00328206479002009	-	.	gene_id "ENSMUSG00000124284.1"; transcript_id "ENSMUSG00000124284.1_tx_110"; exon_id "chr18_56072352_56072450_-"; exonnum "11"; txlen "1907";
chr18	sragcm37_mid	exon	56072352	56072450	0.00312629901384568	-	.	gene_id "ENSMUSG00000124284.1"; transcript_id "ENSMUSG00000124284.1_tx_112"; exon_id "chr18_56072352_56072450_-"; exonnum "2"; txlen "915";
chr18	sragcm37_mid	exon	56072352	56072450	0.00298369526365463	-	.	gene_id "ENSMUSG00000124284.1"; transcript_id "ENSMUSG00000124284.1_tx_117"; exon_id "chr18_56072352_56072450_-"; exonnum "12"; txlen "3614";
chr18	sragcm37_mid	exon	56072352	56072450	0.00298369526365463	-	.	gene_id "ENSMUSG00000124284.1"; transcript_id "ENSMUSG00000124284.1_tx_119"; exon_id "chr18_56072352_56072450_-"; exonnum "11"; txlen "3421";
chr18	sragcm37_mid	exon	56072352	56072450	0.00298369526365463	-	.	gene_id "ENSMUSG00000124284.1"; transcript_id "ENSMUSG00000124284.1_tx_120"; exon_id "chr18_56072352_56072450_-"; exonnum "13"; txlen "3804";
chr18	sragcm37_mid	exon	56072352	56072450	0.00298369526365463	-	.	gene_id "ENSMUSG00000124284.1"; transcript_id "ENSMUSG00000124284.1_tx_122"; exon_id "chr18_56072352_56072450_-"; exonnum "12"; txlen "3584";
chr18	sragcm37_mid	exon	56072352	56072450	0.00289210629165891	-	.	gene_id "ENSMUSG00000124284.1"; transcript_id "ENSMUSG00000124284.1_tx_128"; exon_id "chr18_56072352_56072450_-"; exonnum "2"; txlen "1038";
chr18	sragcm37_mid	exon	56072352	56072450	0.00263215198735352	-	.	gene_id "ENSMUSG00000124284.1"; transcript_id "ENSMUSG00000124284.1_tx_132"; exon_id "chr18_56072352_56072450_-"; exonnum "2"; txlen "978";
chr18	sragcm37_mid	exon	56072352	56072450	0.00258826234317739	-	.	gene_id "ENSMUSG00000124284.1"; transcript_id "ENSMUSG00000124284.1_tx_142"; exon_id "chr18_56072352_56072450_-"; exonnum "13"; txlen "2781";
chr18	sragcm37_mid	exon	56072352	56072450	0.00258826234317739	-	.	gene_id "ENSMUSG00000124284.1"; transcript_id "ENSMUSG00000124284.1_tx_144"; exon_id "chr18_56072352_56072450_-"; exonnum "13"; txlen "3460";
chr18	sragcm37_mid	exon	56072352	56072450	0.00258826234317739	-	.	gene_id "ENSMUSG00000124284.1"; transcript_id "ENSMUSG00000124284.1_tx_145"; exon_id "chr18_56072352_56072450_-"; exonnum "12"; txlen "3267";
chr18	sragcm37_mid	exon	56072352	56072450	0.00258826234317739	-	.	gene_id "ENSMUSG00000124284.1"; transcript_id "ENSMUSG00000124284.1_tx_147"; exon_id "chr18_56072352_56072450_-"; exonnum "12"; txlen "2561";
chr18	sragcm37_mid	exon	56072352	56072450	0.00258826234317739	-	.	gene_id "ENSMUSG00000124284.1"; transcript_id "ENSMUSG00000124284.1_tx_148"; exon_id "chr18_56072352_56072450_-"; exonnum "12"; txlen "3240";
chr18	sragcm37_mid	exon	56072352	56072450	0.00249582440234963	-	.	gene_id "ENSMUSG00000124284.1"; transcript_id "ENSMUSG00000124284.1_tx_159"; exon_id "chr18_56072352_56072450_-"; exonnum "12"; txlen "3270";
chr18	sragcm37_mid	exon	56072352	56072450	0.00228365963538198	-	.	gene_id "ENSMUSG00000124284.1"; transcript_id "ENSMUSG00000124284.1_tx_167"; exon_id "chr18_56072352_56072450_-"; exonnum "9"; txlen "1702";
chr18	sragcm37_mid	exon	56072352	56072450	0.00228365963538198	-	.	gene_id "ENSMUSG00000124284.1"; transcript_id "ENSMUSG00000124284.1_tx_168"; exon_id "chr18_56072352_56072450_-"; exonnum "10"; txlen "1922";
chr18	sragcm37_mid	exon	56072352	56072450	0.00228365963538198	-	.	gene_id "ENSMUSG00000124284.1"; transcript_id "ENSMUSG00000124284.1_tx_170"; exon_id "chr18_56072352_56072450_-"; exonnum "10"; txlen "2601";
chr18	sragcm37_mid	exon	56072352	56072450	0.00228365963538198	-	.	gene_id "ENSMUSG00000124284.1"; transcript_id "ENSMUSG00000124284.1_tx_171"; exon_id "chr18_56072352_56072450_-"; exonnum "12"; txlen "2097";
chr18	sragcm37_mid	exon	56072352	56072450	0.00228365963538198	-	.	gene_id "ENSMUSG00000124284.1"; transcript_id "ENSMUSG00000124284.1_tx_172"; exon_id "chr18_56072352_56072450_-"; exonnum "9"; txlen "2381";
chr18	sragcm37_mid	exon	56072352	56072450	0.00228365963538198	-	.	gene_id "ENSMUSG00000124284.1"; transcript_id "ENSMUSG00000124284.1_tx_174"; exon_id "chr18_56072352_56072450_-"; exonnum "11"; txlen "1938";
chr18	sragcm37_mid	exon	56072352	56072450	0.00228365963538198	-	.	gene_id "ENSMUSG00000124284.1"; transcript_id "ENSMUSG00000124284.1_tx_175"; exon_id "chr18_56072352_56072450_-"; exonnum "10"; txlen "1745";
chr18	sragcm37_mid	exon	56072352	56072450	0.00228365963538198	-	.	gene_id "ENSMUSG00000124284.1"; transcript_id "ENSMUSG00000124284.1_tx_176"; exon_id "chr18_56072352_56072450_-"; exonnum "10"; txlen "2424";
chr18	sragcm37_mid	exon	56072352	56072450	0.00209335466576682	-	.	gene_id "ENSMUSG00000124284.1"; transcript_id "ENSMUSG00000124284.1_tx_179"; exon_id "chr18_56072352_56072450_-"; exonnum "10"; txlen "1748";
chr18	sragcm37_mid	exon	56072352	56072450	0.00209335466576682	-	.	gene_id "ENSMUSG00000124284.1"; transcript_id "ENSMUSG00000124284.1_tx_180"; exon_id "chr18_56072352_56072450_-"; exonnum "10"; txlen "2427";
chr18	sragcm37_mid	exon	56072352	56072450	0.0010168173491054	-	.	gene_id "ENSMUSG00000124284.1"; transcript_id "ENSMUSG00000124284.1_tx_185"; exon_id "chr18_56072352_56072450_-"; exonnum "13"; txlen "4449";
chr18	sragcm37_mid	exon	56072352	56072450	0.0085494196890567	-	.	gene_id "ENSMUSG00000124284.1"; transcript_id "ENSMUSG00000124284.1_tx_36"; exon_id "chr18_56072352_56072450_-"; exonnum "13"; txlen "2969";
chr18	sragcm37_mid	exon	56072352	56072450	0.0085494196890567	-	.	gene_id "ENSMUSG00000124284.1"; transcript_id "ENSMUSG00000124284.1_tx_37"; exon_id "chr18_56072352_56072450_-"; exonnum "12"; txlen "2776";
chr18	sragcm37_mid	exon	56072352	56072450	0.0085494196890567	-	.	gene_id "ENSMUSG00000124284.1"; transcript_id "ENSMUSG00000124284.1_tx_40"; exon_id "chr18_56072352_56072450_-"; exonnum "11"; txlen "2617";
chr18	sragcm37_mid	exon	56072352	56072450	0.00835911471944154	-	.	gene_id "ENSMUSG00000124284.1"; transcript_id "ENSMUSG00000124284.1_tx_42"; exon_id "chr18_56072352_56072450_-"; exonnum "12"; txlen "2779";
chr18	sragcm37_mid	exon	56072352	56072450	0.00779858704109794	-	.	gene_id "ENSMUSG00000124284.1"; transcript_id "ENSMUSG00000124284.1_tx_46"; exon_id "chr18_56072352_56072450_-"; exonnum "2"; txlen "1270";
chr18	sragcm37_mid	exon	56072352	56072450	0.00740758987136571	-	.	gene_id "ENSMUSG00000124284.1"; transcript_id "ENSMUSG00000124284.1_tx_49"; exon_id "chr18_56072352_56072450_-"; exonnum "11"; txlen "2559";
chr18	sragcm37_mid	exon	56072352	56072450	0.00740758987136571	-	.	gene_id "ENSMUSG00000124284.1"; transcript_id "ENSMUSG00000124284.1_tx_51"; exon_id "chr18_56072352_56072450_-"; exonnum "12"; txlen "2749";
chr18	sragcm37_mid	exon	56072352	56072450	0.00740758987136571	-	.	gene_id "ENSMUSG00000124284.1"; transcript_id "ENSMUSG00000124284.1_tx_52"; exon_id "chr18_56072352_56072450_-"; exonnum "11"; txlen "2556";
chr18	sragcm37_mid	exon	56072352	56072450	0.00607832090289	-	.	gene_id "ENSMUSG00000124284.1"; transcript_id "ENSMUSG00000124284.1_tx_56"; exon_id "chr18_56072352_56072450_-"; exonnum "2"; txlen "1406";
chr18	sragcm37_mid	exon	56072352	56072450	0.00556572442540208	-	.	gene_id "ENSMUSG00000124284.1"; transcript_id "ENSMUSG00000124284.1_tx_61"; exon_id "chr18_56072352_56072450_-"; exonnum "13"; txlen "2290";
chr18	sragcm37_mid	exon	56072352	56072450	0.00544405076686326	-	.	gene_id "ENSMUSG00000124284.1"; transcript_id "ENSMUSG00000124284.1_tx_65"; exon_id "chr18_56072352_56072450_-"; exonnum "2"; txlen "1949";
chr18	sragcm37_mid	exon	56072352	56072450	0.00544405076686326	-	.	gene_id "ENSMUSG00000124284.1"; transcript_id "ENSMUSG00000124284.1_tx_67"; exon_id "chr18_56072352_56072450_-"; exonnum "2"; txlen "2085";
chr18	sragcm37_mid	exon	56072352	56072450	0.00537541945578691	-	.	gene_id "ENSMUSG00000124284.1"; transcript_id "ENSMUSG00000124284.1_tx_69"; exon_id "chr18_56072352_56072450_-"; exonnum "12"; txlen "2100";
chr18	sragcm37_mid	exon	56072352	56072450	0.00447554289548194	-	.	gene_id "ENSMUSG00000124284.1"; transcript_id "ENSMUSG00000124284.1_tx_77"; exon_id "chr18_56072352_56072450_-"; exonnum "12"; txlen "2923";
chr18	sragcm37_mid	exon	56072352	56072450	0.00447554289548194	-	.	gene_id "ENSMUSG00000124284.1"; transcript_id "ENSMUSG00000124284.1_tx_78"; exon_id "chr18_56072352_56072450_-"; exonnum "11"; txlen "2586";
chr18	sragcm37_mid	exon	56072352	56072450	0.00447554289548194	-	.	gene_id "ENSMUSG00000124284.1"; transcript_id "ENSMUSG00000124284.1_tx_80"; exon_id "chr18_56072352_56072450_-"; exonnum "11"; txlen "2730";
chr18	sragcm37_mid	exon	56072352	56072450	0.00442389460771108	-	.	gene_id "ENSMUSG00000124284.1"; transcript_id "ENSMUSG00000124284.1_tx_86"; exon_id "chr18_56072352_56072450_-"; exonnum "12"; txlen "2070";
chr18	sragcm37_mid	exon	56072352	56072450	0.00378793471191552	-	.	gene_id "ENSMUSG00000124284.1"; transcript_id "ENSMUSG00000124284.1_tx_89"; exon_id "chr18_56072352_56072450_-"; exonnum "2"; txlen "1432";
chr18	sragcm37_mid	exon	56072352	56072450	0.00378793471191552	-	.	gene_id "ENSMUSG00000124284.1"; transcript_id "ENSMUSG00000124284.1_tx_91"; exon_id "chr18_56072352_56072450_-"; exonnum "2"; txlen "2111";
chr18	sragcm37_mid	exon	56072352	56072450	0.00360497995991034	-	.	gene_id "ENSMUSG00000124284.1"; transcript_id "ENSMUSG00000124284.1_tx_96"; exon_id "chr18_56072352_56072450_-"; exonnum "2"; txlen "2920";
chr18	sragcm37_mid	exon	56072352	56072450	0.00360497995991034	-	.	gene_id "ENSMUSG00000124284.1"; transcript_id "ENSMUSG00000124284.1_tx_98"; exon_id "chr18_56072352_56072450_-"; exonnum "2"; txlen "2784";
chr18	sragcm37_ss	exon	56093664	56093935	0.00355212411524145	-	.	gene_id "ENSMUSG00000124284.1"; transcript_id "ENSMUSG00000124284.1_tx_100"; exon_id "chr18_56093664_56093935_-"; exonnum "1"; txlen "2847";
chr18	sragcm37_ss	exon	56093664	56093935	0.00312629901384568	-	.	gene_id "ENSMUSG00000124284.1"; transcript_id "ENSMUSG00000124284.1_tx_111"; exon_id "chr18_56093664_56093935_-"; exonnum "1"; txlen "816";
chr18	sragcm37_ss	exon	56093664	56093935	0.00312629901384568	-	.	gene_id "ENSMUSG00000124284.1"; transcript_id "ENSMUSG00000124284.1_tx_112"; exon_id "chr18_56093664_56093935_-"; exonnum "1"; txlen "915";
chr18	sragcm37_ss	exon	56093664	56093935	0.00289210629165891	-	.	gene_id "ENSMUSG00000124284.1"; transcript_id "ENSMUSG00000124284.1_tx_127"; exon_id "chr18_56093664_56093935_-"; exonnum "1"; txlen "939";
chr18	sragcm37_ss	exon	56093664	56093935	0.00289210629165891	-	.	gene_id "ENSMUSG00000124284.1"; transcript_id "ENSMUSG00000124284.1_tx_128"; exon_id "chr18_56093664_56093935_-"; exonnum "1"; txlen "1038";
chr18	sragcm37_ss	exon	56093664	56093935	0.00289210629165891	-	.	gene_id "ENSMUSG00000124284.1"; transcript_id "ENSMUSG00000124284.1_tx_129"; exon_id "chr18_56093664_56093935_-"; exonnum "1"; txlen "1618";
chr18	sragcm37_ss	exon	56093664	56093935	0.00289210629165891	-	.	gene_id "ENSMUSG00000124284.1"; transcript_id "ENSMUSG00000124284.1_tx_130"; exon_id "chr18_56093664_56093935_-"; exonnum "1"; txlen "2453";
chr18	sragcm37_ss	exon	56093664	56093935	0.00263215198735352	-	.	gene_id "ENSMUSG00000124284.1"; transcript_id "ENSMUSG00000124284.1_tx_132"; exon_id "chr18_56093664_56093935_-"; exonnum "1"; txlen "978";
chr18	sragcm37_ss	exon	56093664	56093935	0.00215756634452359	-	.	gene_id "ENSMUSG00000124284.1"; transcript_id "ENSMUSG00000124284.1_tx_177"; exon_id "chr18_56093664_56093935_-"; exonnum "1"; txlen "1495";
chr18	sragcm37_ss	exon	56093664	56093935	0.0129111397241476	-	.	gene_id "ENSMUSG00000124284.1"; transcript_id "ENSMUSG00000124284.1_tx_28"; exon_id "chr18_56093664_56093935_-"; exonnum "1"; txlen "1171";
chr18	sragcm37_ss	exon	56093664	56093935	0.00779858704109794	-	.	gene_id "ENSMUSG00000124284.1"; transcript_id "ENSMUSG00000124284.1_tx_46"; exon_id "chr18_56093664_56093935_-"; exonnum "1"; txlen "1270";
chr18	sragcm37_ss	exon	56093664	56093935	0.00662854562846284	-	.	gene_id "ENSMUSG00000124284.1"; transcript_id "ENSMUSG00000124284.1_tx_54"; exon_id "chr18_56093664_56093935_-"; exonnum "1"; txlen "1307";
chr18	sragcm37_ss	exon	56093664	56093935	0.00607832090289	-	.	gene_id "ENSMUSG00000124284.1"; transcript_id "ENSMUSG00000124284.1_tx_56"; exon_id "chr18_56093664_56093935_-"; exonnum "1"; txlen "1406";
chr18	sragcm37_ss	exon	56093664	56093935	0.00544405076686326	-	.	gene_id "ENSMUSG00000124284.1"; transcript_id "ENSMUSG00000124284.1_tx_64"; exon_id "chr18_56093664_56093935_-"; exonnum "1"; txlen "1850";
chr18	sragcm37_ss	exon	56093664	56093935	0.00544405076686326	-	.	gene_id "ENSMUSG00000124284.1"; transcript_id "ENSMUSG00000124284.1_tx_65"; exon_id "chr18_56093664_56093935_-"; exonnum "1"; txlen "1949";
chr18	sragcm37_ss	exon	56093664	56093935	0.00544405076686326	-	.	gene_id "ENSMUSG00000124284.1"; transcript_id "ENSMUSG00000124284.1_tx_66"; exon_id "chr18_56093664_56093935_-"; exonnum "1"; txlen "1986";
chr18	sragcm37_ss	exon	56093664	56093935	0.00544405076686326	-	.	gene_id "ENSMUSG00000124284.1"; transcript_id "ENSMUSG00000124284.1_tx_67"; exon_id "chr18_56093664_56093935_-"; exonnum "1"; txlen "2085";
chr18	sragcm37_ss	exon	56093664	56093935	0.00525837507574347	-	.	gene_id "ENSMUSG00000124284.1"; transcript_id "ENSMUSG00000124284.1_tx_70"; exon_id "chr18_56093664_56093935_-"; exonnum "1"; txlen "1617";
chr18	sragcm37_ss	exon	56093664	56093935	0.00525837507574347	-	.	gene_id "ENSMUSG00000124284.1"; transcript_id "ENSMUSG00000124284.1_tx_71"; exon_id "chr18_56093664_56093935_-"; exonnum "1"; txlen "1753";
chr18	sragcm37_ss	exon	56093664	56093935	0.00390069225940699	-	.	gene_id "ENSMUSG00000124284.1"; transcript_id "ENSMUSG00000124284.1_tx_87"; exon_id "chr18_56093664_56093935_-"; exonnum "1"; txlen "879";
chr18	sragcm37_ss	exon	56093664	56093935	0.00378793471191552	-	.	gene_id "ENSMUSG00000124284.1"; transcript_id "ENSMUSG00000124284.1_tx_88"; exon_id "chr18_56093664_56093935_-"; exonnum "1"; txlen "1333";
chr18	sragcm37_ss	exon	56093664	56093935	0.00378793471191552	-	.	gene_id "ENSMUSG00000124284.1"; transcript_id "ENSMUSG00000124284.1_tx_89"; exon_id "chr18_56093664_56093935_-"; exonnum "1"; txlen "1432";
chr18	sragcm37_ss	exon	56093664	56093935	0.00378793471191552	-	.	gene_id "ENSMUSG00000124284.1"; transcript_id "ENSMUSG00000124284.1_tx_90"; exon_id "chr18_56093664_56093935_-"; exonnum "1"; txlen "2012";
chr18	sragcm37_ss	exon	56093664	56093935	0.00378793471191552	-	.	gene_id "ENSMUSG00000124284.1"; transcript_id "ENSMUSG00000124284.1_tx_91"; exon_id "chr18_56093664_56093935_-"; exonnum "1"; txlen "2111";
chr18	sragcm37_ss	exon	56093664	56093935	0.00378793471191552	-	.	gene_id "ENSMUSG00000124284.1"; transcript_id "ENSMUSG00000124284.1_tx_92"; exon_id "chr18_56093664_56093935_-"; exonnum "1"; txlen "1779";
chr18	sragcm37_ss	exon	56093664	56093935	0.00360497995991034	-	.	gene_id "ENSMUSG00000124284.1"; transcript_id "ENSMUSG00000124284.1_tx_94"; exon_id "chr18_56093664_56093935_-"; exonnum "1"; txlen "2685";
chr18	sragcm37_ss	exon	56093664	56093935	0.00360497995991034	-	.	gene_id "ENSMUSG00000124284.1"; transcript_id "ENSMUSG00000124284.1_tx_95"; exon_id "chr18_56093664_56093935_-"; exonnum "1"; txlen "2821";
chr18	sragcm37_ss	exon	56093664	56093935	0.00360497995991034	-	.	gene_id "ENSMUSG00000124284.1"; transcript_id "ENSMUSG00000124284.1_tx_96"; exon_id "chr18_56093664_56093935_-"; exonnum "1"; txlen "2920";
chr18	sragcm37_ss	exon	56093664	56093935	0.00360497995991034	-	.	gene_id "ENSMUSG00000124284.1"; transcript_id "ENSMUSG00000124284.1_tx_97"; exon_id "chr18_56093664_56093935_-"; exonnum "1"; txlen "2588";
chr18	sragcm37_ss	exon	56093664	56093935	0.00360497995991034	-	.	gene_id "ENSMUSG00000124284.1"; transcript_id "ENSMUSG00000124284.1_tx_98"; exon_id "chr18_56093664_56093935_-"; exonnum "1"; txlen "2784";
chr18	sragcm37_ss	exon	56093664	56093935	0.00360497995991034	-	.	gene_id "ENSMUSG00000124284.1"; transcript_id "ENSMUSG00000124284.1_tx_99"; exon_id "chr18_56093664_56093935_-"; exonnum "1"; txlen "2452";
chr18	sragcm37_es	exon	56099614	56099884	0.00342020381062727	-	.	gene_id "ENSMUSG00000124284.1"; transcript_id "ENSMUSG00000124284.1_tx_104"; exon_id "chr18_56099614_56099884_-"; exonnum "11"; txlen "1566";
chr18	sragcm37_es	exon	56099614	56099884	0.00295801410648845	-	.	gene_id "ENSMUSG00000124284.1"; transcript_id "ENSMUSG00000124284.1_tx_123"; exon_id "chr18_56099614_56099884_-"; exonnum "10"; txlen "1373";
chr18	sragcm37_es	exon	56099614	56099884	0.00295801410648845	-	.	gene_id "ENSMUSG00000124284.1"; transcript_id "ENSMUSG00000124284.1_tx_124"; exon_id "chr18_56099614_56099884_-"; exonnum "12"; txlen "1725";
chr18	sragcm37_es	exon	56099614	56099884	0.00295801410648845	-	.	gene_id "ENSMUSG00000124284.1"; transcript_id "ENSMUSG00000124284.1_tx_125"; exon_id "chr18_56099614_56099884_-"; exonnum "11"; txlen "1505";
chr18	sragcm37_es	exon	56099614	56099884	0.00249582440234963	-	.	gene_id "ENSMUSG00000124284.1"; transcript_id "ENSMUSG00000124284.1_tx_153"; exon_id "chr18_56099614_56099884_-"; exonnum "10"; txlen "1376";
chr18	sragcm37_es	exon	56099614	56099884	0.00249582440234963	-	.	gene_id "ENSMUSG00000124284.1"; transcript_id "ENSMUSG00000124284.1_tx_154"; exon_id "chr18_56099614_56099884_-"; exonnum "11"; txlen "1508";
chr18	sragcm37_es	exon	56099614	56099884	0.00240338646152186	-	.	gene_id "ENSMUSG00000124284.1"; transcript_id "ENSMUSG00000124284.1_tx_161"; exon_id "chr18_56099614_56099884_-"; exonnum "8"; txlen "1137";
chr18	sragcm37_es	exon	56099614	56099884	0.00203363469821081	-	.	gene_id "ENSMUSG00000124284.1"; transcript_id "ENSMUSG00000124284.1_tx_181"; exon_id "chr18_56099614_56099884_-"; exonnum "10"; txlen "1416";
chr18	sragcm37_es	exon	56099614	56099884	0.00203363469821081	-	.	gene_id "ENSMUSG00000124284.1"; transcript_id "ENSMUSG00000124284.1_tx_182"; exon_id "chr18_56099614_56099884_-"; exonnum "12"; txlen "1872";
chr18	sragcm37_es	exon	56099614	56099884	0.00203363469821081	-	.	gene_id "ENSMUSG00000124284.1"; transcript_id "ENSMUSG00000124284.1_tx_183"; exon_id "chr18_56099614_56099884_-"; exonnum "12"; txlen "1652";
chr18	sragcm37_es	exon	56099614	56099884	0.00203363469821081	-	.	gene_id "ENSMUSG00000124284.1"; transcript_id "ENSMUSG00000124284.1_tx_184"; exon_id "chr18_56099614_56099884_-"; exonnum "14"; txlen "2004";
chr18	sragcm37_es	exon	56099614	56099884	0.0114196629581884	-	.	gene_id "ENSMUSG00000124284.1"; transcript_id "ENSMUSG00000124284.1_tx_31"; exon_id "chr18_56099614_56099884_-"; exonnum "4"; txlen "817";
chr18	sragcm37_es	exon	56099614	56099884	0.010402845609083	-	.	gene_id "ENSMUSG00000124284.1"; transcript_id "ENSMUSG00000124284.1_tx_32"; exon_id "chr18_56099614_56099884_-"; exonnum "6"; txlen "1044";
chr18	sragcm37_es	exon	56099614	56099884	0.00710331173295319	-	.	gene_id "ENSMUSG00000124284.1"; transcript_id "ENSMUSG00000124284.1_tx_53"; exon_id "chr18_56099614_56099884_-"; exonnum "7"; txlen "1090";
chr18	sragcm37_es	exon	56099614	56099884	0.00580716002155097	-	.	gene_id "ENSMUSG00000124284.1"; transcript_id "ENSMUSG00000124284.1_tx_57"; exon_id "chr18_56099614_56099884_-"; exonnum "13"; txlen "1918";
chr18	sragcm37_es	exon	56099614	56099884	0.00580716002155097	-	.	gene_id "ENSMUSG00000124284.1"; transcript_id "ENSMUSG00000124284.1_tx_58"; exon_id "chr18_56099614_56099884_-"; exonnum "12"; txlen "1698";
chr18	sragcm37_es	exon	56099614	56099884	0.00516032487999443	-	.	gene_id "ENSMUSG00000124284.1"; transcript_id "ENSMUSG00000124284.1_tx_72"; exon_id "chr18_56099614_56099884_-"; exonnum "9"; txlen "1330";
chr18	sragcm37_es	exon	56099614	56099884	0.00488278061327333	-	.	gene_id "ENSMUSG00000124284.1"; transcript_id "ENSMUSG00000124284.1_tx_73"; exon_id "chr18_56099614_56099884_-"; exonnum "12"; txlen "1728";
chr18	ENSEMBL	gene	56099924	56100013	0	-	.	gene_id "ENSMUSG00002076978.1"; gene_type "miRNA"; gene_name "Gm54360"; level 3; mgi_id "MGI:6845200";
chr18	ENSEMBL	transcript	56099924	56100013	0	-	.	gene_id "ENSMUSG00002076978.1"; transcript_id "ENSMUST00020182722.1"; gene_type "miRNA"; gene_name "Gm54360"; transcript_type "miRNA"; transcript_name "Gm54360-201"; level 3; mgi_id "MGI:6845200"; tag "basic"; tag "Ensembl_canonical"; tag "GENCODE_Primary";
chr18	ENSEMBL	exon	56099924	56100013	0	-	.	gene_id "ENSMUSG00002076978.1"; transcript_id "ENSMUST00020182722.1"; gene_type "miRNA"; gene_name "Gm54360"; transcript_type "miRNA"; transcript_name "Gm54360-201"; exon_number 1; exon_id "ENSMUSE00011468055.1"; level 3; mgi_id "MGI:6845200"; tag "basic"; tag "Ensembl_canonical"; tag "GENCODE_Primary";
chr18	sragcm37_mid	exon	56100536	56100621	0.00203363469821081	-	.	gene_id "ENSMUSG00000124284.1"; transcript_id "ENSMUSG00000124284.1_tx_181"; exon_id "chr18_56100536_56100621_-"; exonnum "9"; txlen "1416";
chr18	sragcm37_mid	exon	56100536	56100621	0.00203363469821081	-	.	gene_id "ENSMUSG00000124284.1"; transcript_id "ENSMUSG00000124284.1_tx_183"; exon_id "chr18_56100536_56100621_-"; exonnum "11"; txlen "1652";
chr18	sragcm37_mid	exon	56100536	56100621	0.00203363469821081	-	.	gene_id "ENSMUSG00000124284.1"; transcript_id "ENSMUSG00000124284.1_tx_184"; exon_id "chr18_56100536_56100621_-"; exonnum "13"; txlen "2004";
chr18	sragcm37_mid	exon	56111824	56111906	0.0323884525675372	-	.	gene_id "ENSMUSG00000124284.1"; transcript_id "ENSMUSG00000124284.1_tx_10"; exon_id "chr18_56111824_56111906_-"; exonnum "5"; txlen "2245";
chr18	sragcm37_mid	exon	56111824	56111906	0.00347352058301676	-	.	gene_id "ENSMUSG00000124284.1"; transcript_id "ENSMUSG00000124284.1_tx_101"; exon_id "chr18_56111824_56111906_-"; exonnum "5"; txlen "1510";
chr18	sragcm37_mid	exon	56111824	56111906	0.00347352058301676	-	.	gene_id "ENSMUSG00000124284.1"; transcript_id "ENSMUSG00000124284.1_tx_102"; exon_id "chr18_56111824_56111906_-"; exonnum "5"; txlen "2189";
chr18	sragcm37_mid	exon	56111824	56111906	0.00347352058301676	-	.	gene_id "ENSMUSG00000124284.1"; transcript_id "ENSMUSG00000124284.1_tx_103"; exon_id "chr18_56111824_56111906_-"; exonnum "5"; txlen "1672";
chr18	sragcm37_mid	exon	56111824	56111906	0.00342020381062727	-	.	gene_id "ENSMUSG00000124284.1"; transcript_id "ENSMUSG00000124284.1_tx_104"; exon_id "chr18_56111824_56111906_-"; exonnum "10"; txlen "1566";
chr18	sragcm37_mid	exon	56111824	56111906	0.00339272765132371	-	.	gene_id "ENSMUSG00000124284.1"; transcript_id "ENSMUSG00000124284.1_tx_105"; exon_id "chr18_56111824_56111906_-"; exonnum "5"; txlen "1317";
chr18	sragcm37_mid	exon	56111824	56111906	0.00339272765132371	-	.	gene_id "ENSMUSG00000124284.1"; transcript_id "ENSMUSG00000124284.1_tx_106"; exon_id "chr18_56111824_56111906_-"; exonnum "3"; txlen "1090";
chr18	sragcm37_mid	exon	56111824	56111906	0.00339272765132371	-	.	gene_id "ENSMUSG00000124284.1"; transcript_id "ENSMUSG00000124284.1_tx_107"; exon_id "chr18_56111824_56111906_-"; exonnum "6"; txlen "1363";
chr18	sragcm37_mid	exon	56111824	56111906	0.00328206479002009	-	.	gene_id "ENSMUSG00000124284.1"; transcript_id "ENSMUSG00000124284.1_tx_108"; exon_id "chr18_56111824_56111906_-"; exonnum "10"; txlen "1808";
chr18	sragcm37_mid	exon	56111824	56111906	0.00328206479002009	-	.	gene_id "ENSMUSG00000124284.1"; transcript_id "ENSMUSG00000124284.1_tx_109"; exon_id "chr18_56111824_56111906_-"; exonnum "11"; txlen "2145";
chr18	sragcm37_mid	exon	56111824	56111906	0.0323884525675372	-	.	gene_id "ENSMUSG00000124284.1"; transcript_id "ENSMUSG00000124284.1_tx_11"; exon_id "chr18_56111824_56111906_-"; exonnum "5"; txlen "1566";
chr18	sragcm37_mid	exon	56111824	56111906	0.00328206479002009	-	.	gene_id "ENSMUSG00000124284.1"; transcript_id "ENSMUSG00000124284.1_tx_110"; exon_id "chr18_56111824_56111906_-"; exonnum "10"; txlen "1907";
chr18	sragcm37_mid	exon	56111824	56111906	0.00298369526365463	-	.	gene_id "ENSMUSG00000124284.1"; transcript_id "ENSMUSG00000124284.1_tx_114"; exon_id "chr18_56111824_56111906_-"; exonnum "11"; txlen "3515";
chr18	sragcm37_mid	exon	56111824	56111906	0.00298369526365463	-	.	gene_id "ENSMUSG00000124284.1"; transcript_id "ENSMUSG00000124284.1_tx_115"; exon_id "chr18_56111824_56111906_-"; exonnum "10"; txlen "3322";
chr18	sragcm37_mid	exon	56111824	56111906	0.00298369526365463	-	.	gene_id "ENSMUSG00000124284.1"; transcript_id "ENSMUSG00000124284.1_tx_116"; exon_id "chr18_56111824_56111906_-"; exonnum "12"; txlen "3705";
chr18	sragcm37_mid	exon	56111824	56111906	0.00298369526365463	-	.	gene_id "ENSMUSG00000124284.1"; transcript_id "ENSMUSG00000124284.1_tx_117"; exon_id "chr18_56111824_56111906_-"; exonnum "11"; txlen "3614";
chr18	sragcm37_mid	exon	56111824	56111906	0.00298369526365463	-	.	gene_id "ENSMUSG00000124284.1"; transcript_id "ENSMUSG00000124284.1_tx_118"; exon_id "chr18_56111824_56111906_-"; exonnum "11"; txlen "3512";
chr18	sragcm37_mid	exon	56111824	56111906	0.00298369526365463	-	.	gene_id "ENSMUSG00000124284.1"; transcript_id "ENSMUSG00000124284.1_tx_119"; exon_id "chr18_56111824_56111906_-"; exonnum "10"; txlen "3421";
chr18	sragcm37_mid	exon	56111824	56111906	0.0323884525675372	-	.	gene_id "ENSMUSG00000124284.1"; transcript_id "ENSMUSG00000124284.1_tx_12"; exon_id "chr18_56111824_56111906_-"; exonnum "5"; txlen "1487";
chr18	sragcm37_mid	exon	56111824	56111906	0.00298369526365463	-	.	gene_id "ENSMUSG00000124284.1"; transcript_id "ENSMUSG00000124284.1_tx_120"; exon_id "chr18_56111824_56111906_-"; exonnum "12"; txlen "3804";
chr18	sragcm37_mid	exon	56111824	56111906	0.00298369526365463	-	.	gene_id "ENSMUSG00000124284.1"; transcript_id "ENSMUSG00000124284.1_tx_121"; exon_id "chr18_56111824_56111906_-"; exonnum "11"; txlen "3485";
chr18	sragcm37_mid	exon	56111824	56111906	0.00298369526365463	-	.	gene_id "ENSMUSG00000124284.1"; transcript_id "ENSMUSG00000124284.1_tx_122"; exon_id "chr18_56111824_56111906_-"; exonnum "11"; txlen "3584";
chr18	sragcm37_mid	exon	56111824	56111906	0.00295801410648845	-	.	gene_id "ENSMUSG00000124284.1"; transcript_id "ENSMUSG00000124284.1_tx_123"; exon_id "chr18_56111824_56111906_-"; exonnum "9"; txlen "1373";
chr18	sragcm37_mid	exon	56111824	56111906	0.00295801410648845	-	.	gene_id "ENSMUSG00000124284.1"; transcript_id "ENSMUSG00000124284.1_tx_124"; exon_id "chr18_56111824_56111906_-"; exonnum "11"; txlen "1725";
chr18	sragcm37_mid	exon	56111824	56111906	0.00295801410648845	-	.	gene_id "ENSMUSG00000124284.1"; transcript_id "ENSMUSG00000124284.1_tx_125"; exon_id "chr18_56111824_56111906_-"; exonnum "10"; txlen "1505";
chr18	sragcm37_mid	exon	56111824	56111906	0.0323884525675372	-	.	gene_id "ENSMUSG00000124284.1"; transcript_id "ENSMUSG00000124284.1_tx_13"; exon_id "chr18_56111824_56111906_-"; exonnum "5"; txlen "808";
chr18	sragcm37_mid	exon	56111824	56111906	0.00258826234317739	-	.	gene_id "ENSMUSG00000124284.1"; transcript_id "ENSMUSG00000124284.1_tx_133"; exon_id "chr18_56111824_56111906_-"; exonnum "8"; txlen "2094";
chr18	sragcm37_mid	exon	56111824	56111906	0.00258826234317739	-	.	gene_id "ENSMUSG00000124284.1"; transcript_id "ENSMUSG00000124284.1_tx_134"; exon_id "chr18_56111824_56111906_-"; exonnum "8"; txlen "2773";
chr18	sragcm37_mid	exon	56111824	56111906	0.00258826234317739	-	.	gene_id "ENSMUSG00000124284.1"; transcript_id "ENSMUSG00000124284.1_tx_135"; exon_id "chr18_56111824_56111906_-"; exonnum "10"; txlen "2330";
chr18	sragcm37_mid	exon	56111824	56111906	0.00258826234317739	-	.	gene_id "ENSMUSG00000124284.1"; transcript_id "ENSMUSG00000124284.1_tx_136"; exon_id "chr18_56111824_56111906_-"; exonnum "12"; txlen "2682";
chr18	sragcm37_mid	exon	56111824	56111906	0.00258826234317739	-	.	gene_id "ENSMUSG00000124284.1"; transcript_id "ENSMUSG00000124284.1_tx_137"; exon_id "chr18_56111824_56111906_-"; exonnum "11"; txlen "2489";
chr18	sragcm37_mid	exon	56111824	56111906	0.00258826234317739	-	.	gene_id "ENSMUSG00000124284.1"; transcript_id "ENSMUSG00000124284.1_tx_138"; exon_id "chr18_56111824_56111906_-"; exonnum "12"; txlen "3361";
chr18	sragcm37_mid	exon	56111824	56111906	0.00258826234317739	-	.	gene_id "ENSMUSG00000124284.1"; transcript_id "ENSMUSG00000124284.1_tx_139"; exon_id "chr18_56111824_56111906_-"; exonnum "11"; txlen "2462";
chr18	sragcm37_mid	exon	56111824	56111906	0.00258826234317739	-	.	gene_id "ENSMUSG00000124284.1"; transcript_id "ENSMUSG00000124284.1_tx_140"; exon_id "chr18_56111824_56111906_-"; exonnum "9"; txlen "2137";
chr18	sragcm37_mid	exon	56111824	56111906	0.00258826234317739	-	.	gene_id "ENSMUSG00000124284.1"; transcript_id "ENSMUSG00000124284.1_tx_141"; exon_id "chr18_56111824_56111906_-"; exonnum "10"; txlen "3009";
chr18	sragcm37_mid	exon	56111824	56111906	0.00258826234317739	-	.	gene_id "ENSMUSG00000124284.1"; transcript_id "ENSMUSG00000124284.1_tx_142"; exon_id "chr18_56111824_56111906_-"; exonnum "12"; txlen "2781";
chr18	sragcm37_mid	exon	56111824	56111906	0.00258826234317739	-	.	gene_id "ENSMUSG00000124284.1"; transcript_id "ENSMUSG00000124284.1_tx_143"; exon_id "chr18_56111824_56111906_-"; exonnum "11"; txlen "3168";
chr18	sragcm37_mid	exon	56111824	56111906	0.00258826234317739	-	.	gene_id "ENSMUSG00000124284.1"; transcript_id "ENSMUSG00000124284.1_tx_144"; exon_id "chr18_56111824_56111906_-"; exonnum "12"; txlen "3460";
chr18	sragcm37_mid	exon	56111824	56111906	0.00258826234317739	-	.	gene_id "ENSMUSG00000124284.1"; transcript_id "ENSMUSG00000124284.1_tx_145"; exon_id "chr18_56111824_56111906_-"; exonnum "11"; txlen "3267";
chr18	sragcm37_mid	exon	56111824	56111906	0.00258826234317739	-	.	gene_id "ENSMUSG00000124284.1"; transcript_id "ENSMUSG00000124284.1_tx_146"; exon_id "chr18_56111824_56111906_-"; exonnum "11"; txlen "3141";
chr18	sragcm37_mid	exon	56111824	56111906	0.00258826234317739	-	.	gene_id "ENSMUSG00000124284.1"; transcript_id "ENSMUSG00000124284.1_tx_147"; exon_id "chr18_56111824_56111906_-"; exonnum "11"; txlen "2561";
chr18	sragcm37_mid	exon	56111824	56111906	0.00258826234317739	-	.	gene_id "ENSMUSG00000124284.1"; transcript_id "ENSMUSG00000124284.1_tx_148"; exon_id "chr18_56111824_56111906_-"; exonnum "11"; txlen "3240";
chr18	sragcm37_mid	exon	56111824	56111906	0.00258826234317739	-	.	gene_id "ENSMUSG00000124284.1"; transcript_id "ENSMUSG00000124284.1_tx_149"; exon_id "chr18_56111824_56111906_-"; exonnum "10"; txlen "2948";
chr18	sragcm37_mid	exon	56111824	56111906	0.00258826234317739	-	.	gene_id "ENSMUSG00000124284.1"; transcript_id "ENSMUSG00000124284.1_tx_150"; exon_id "chr18_56111824_56111906_-"; exonnum "9"; txlen "2816";
chr18	sragcm37_mid	exon	56111824	56111906	0.00258826234317739	-	.	gene_id "ENSMUSG00000124284.1"; transcript_id "ENSMUSG00000124284.1_tx_151"; exon_id "chr18_56111824_56111906_-"; exonnum "3"; txlen "2260";
chr18	sragcm37_mid	exon	56111824	56111906	0.00258826234317739	-	.	gene_id "ENSMUSG00000124284.1"; transcript_id "ENSMUSG00000124284.1_tx_152"; exon_id "chr18_56111824_56111906_-"; exonnum "3"; txlen "1581";
chr18	sragcm37_mid	exon	56111824	56111906	0.00249582440234963	-	.	gene_id "ENSMUSG00000124284.1"; transcript_id "ENSMUSG00000124284.1_tx_153"; exon_id "chr18_56111824_56111906_-"; exonnum "9"; txlen "1376";
chr18	sragcm37_mid	exon	56111824	56111906	0.00249582440234963	-	.	gene_id "ENSMUSG00000124284.1"; transcript_id "ENSMUSG00000124284.1_tx_154"; exon_id "chr18_56111824_56111906_-"; exonnum "10"; txlen "1508";
chr18	sragcm37_mid	exon	56111824	56111906	0.00249582440234963	-	.	gene_id "ENSMUSG00000124284.1"; transcript_id "ENSMUSG00000124284.1_tx_155"; exon_id "chr18_56111824_56111906_-"; exonnum "9"; txlen "2140";
chr18	sragcm37_mid	exon	56111824	56111906	0.00249582440234963	-	.	gene_id "ENSMUSG00000124284.1"; transcript_id "ENSMUSG00000124284.1_tx_156"; exon_id "chr18_56111824_56111906_-"; exonnum "11"; txlen "2492";
chr18	sragcm37_mid	exon	56111824	56111906	0.00249582440234963	-	.	gene_id "ENSMUSG00000124284.1"; transcript_id "ENSMUSG00000124284.1_tx_157"; exon_id "chr18_56111824_56111906_-"; exonnum "9"; txlen "2819";
chr18	sragcm37_mid	exon	56111824	56111906	0.00249582440234963	-	.	gene_id "ENSMUSG00000124284.1"; transcript_id "ENSMUSG00000124284.1_tx_158"; exon_id "chr18_56111824_56111906_-"; exonnum "11"; txlen "3171";
chr18	sragcm37_mid	exon	56111824	56111906	0.00249582440234963	-	.	gene_id "ENSMUSG00000124284.1"; transcript_id "ENSMUSG00000124284.1_tx_159"; exon_id "chr18_56111824_56111906_-"; exonnum "11"; txlen "3270";
chr18	sragcm37_mid	exon	56111824	56111906	0.00247396460499715	-	.	gene_id "ENSMUSG00000124284.1"; transcript_id "ENSMUSG00000124284.1_tx_160"; exon_id "chr18_56111824_56111906_-"; exonnum "9"; txlen "2502";
chr18	sragcm37_mid	exon	56111824	56111906	0.00240338646152186	-	.	gene_id "ENSMUSG00000124284.1"; transcript_id "ENSMUSG00000124284.1_tx_161"; exon_id "chr18_56111824_56111906_-"; exonnum "7"; txlen "1137";
chr18	sragcm37_mid	exon	56111824	56111906	0.00240338646152186	-	.	gene_id "ENSMUSG00000124284.1"; transcript_id "ENSMUSG00000124284.1_tx_162"; exon_id "chr18_56111824_56111906_-"; exonnum "7"; txlen "2580";
chr18	sragcm37_mid	exon	56111824	56111906	0.00240338646152186	-	.	gene_id "ENSMUSG00000124284.1"; transcript_id "ENSMUSG00000124284.1_tx_163"; exon_id "chr18_56111824_56111906_-"; exonnum "5"; txlen "1808";
chr18	sragcm37_mid	exon	56111824	56111906	0.00240338646152186	-	.	gene_id "ENSMUSG00000124284.1"; transcript_id "ENSMUSG00000124284.1_tx_164"; exon_id "chr18_56111824_56111906_-"; exonnum "5"; txlen "2487";
chr18	sragcm37_mid	exon	56111824	56111906	0.00228365963538198	-	.	gene_id "ENSMUSG00000124284.1"; transcript_id "ENSMUSG00000124284.1_tx_165"; exon_id "chr18_56111824_56111906_-"; exonnum "8"; txlen "1603";
chr18	sragcm37_mid	exon	56111824	56111906	0.00228365963538198	-	.	gene_id "ENSMUSG00000124284.1"; transcript_id "ENSMUSG00000124284.1_tx_166"; exon_id "chr18_56111824_56111906_-"; exonnum "9"; txlen "1823";
chr18	sragcm37_mid	exon	56111824	56111906	0.00228365963538198	-	.	gene_id "ENSMUSG00000124284.1"; transcript_id "ENSMUSG00000124284.1_tx_167"; exon_id "chr18_56111824_56111906_-"; exonnum "8"; txlen "1702";
chr18	sragcm37_mid	exon	56111824	56111906	0.00228365963538198	-	.	gene_id "ENSMUSG00000124284.1"; transcript_id "ENSMUSG00000124284.1_tx_168"; exon_id "chr18_56111824_56111906_-"; exonnum "9"; txlen "1922";
chr18	sragcm37_mid	exon	56111824	56111906	0.00228365963538198	-	.	gene_id "ENSMUSG00000124284.1"; transcript_id "ENSMUSG00000124284.1_tx_169"; exon_id "chr18_56111824_56111906_-"; exonnum "11"; txlen "1998";
chr18	sragcm37_mid	exon	56111824	56111906	0.00228365963538198	-	.	gene_id "ENSMUSG00000124284.1"; transcript_id "ENSMUSG00000124284.1_tx_170"; exon_id "chr18_56111824_56111906_-"; exonnum "9"; txlen "2601";
chr18	sragcm37_mid	exon	56111824	56111906	0.00228365963538198	-	.	gene_id "ENSMUSG00000124284.1"; transcript_id "ENSMUSG00000124284.1_tx_171"; exon_id "chr18_56111824_56111906_-"; exonnum "11"; txlen "2097";
chr18	sragcm37_mid	exon	56111824	56111906	0.00228365963538198	-	.	gene_id "ENSMUSG00000124284.1"; transcript_id "ENSMUSG00000124284.1_tx_172"; exon_id "chr18_56111824_56111906_-"; exonnum "8"; txlen "2381";
chr18	sragcm37_mid	exon	56111824	56111906	0.00228365963538198	-	.	gene_id "ENSMUSG00000124284.1"; transcript_id "ENSMUSG00000124284.1_tx_173"; exon_id "chr18_56111824_56111906_-"; exonnum "9"; txlen "1646";
chr18	sragcm37_mid	exon	56111824	56111906	0.00228365963538198	-	.	gene_id "ENSMUSG00000124284.1"; transcript_id "ENSMUSG00000124284.1_tx_174"; exon_id "chr18_56111824_56111906_-"; exonnum "10"; txlen "1938";
chr18	sragcm37_mid	exon	56111824	56111906	0.00228365963538198	-	.	gene_id "ENSMUSG00000124284.1"; transcript_id "ENSMUSG00000124284.1_tx_175"; exon_id "chr18_56111824_56111906_-"; exonnum "9"; txlen "1745";
chr18	sragcm37_mid	exon	56111824	56111906	0.00228365963538198	-	.	gene_id "ENSMUSG00000124284.1"; transcript_id "ENSMUSG00000124284.1_tx_176"; exon_id "chr18_56111824_56111906_-"; exonnum "9"; txlen "2424";
chr18	sragcm37_mid	exon	56111824	56111906	0.00209335466576682	-	.	gene_id "ENSMUSG00000124284.1"; transcript_id "ENSMUSG00000124284.1_tx_178"; exon_id "chr18_56111824_56111906_-"; exonnum "9"; txlen "1649";
chr18	sragcm37_mid	exon	56111824	56111906	0.00209335466576682	-	.	gene_id "ENSMUSG00000124284.1"; transcript_id "ENSMUSG00000124284.1_tx_179"; exon_id "chr18_56111824_56111906_-"; exonnum "9"; txlen "1748";
chr18	sragcm37_mid	exon	56111824	56111906	0.00209335466576682	-	.	gene_id "ENSMUSG00000124284.1"; transcript_id "ENSMUSG00000124284.1_tx_180"; exon_id "chr18_56111824_56111906_-"; exonnum "9"; txlen "2427";
chr18	sragcm37_mid	exon	56111824	56111906	0.00203363469821081	-	.	gene_id "ENSMUSG00000124284.1"; transcript_id "ENSMUSG00000124284.1_tx_181"; exon_id "chr18_56111824_56111906_-"; exonnum "8"; txlen "1416";
chr18	sragcm37_mid	exon	56111824	56111906	0.00203363469821081	-	.	gene_id "ENSMUSG00000124284.1"; transcript_id "ENSMUSG00000124284.1_tx_182"; exon_id "chr18_56111824_56111906_-"; exonnum "11"; txlen "1872";
chr18	sragcm37_mid	exon	56111824	56111906	0.00203363469821081	-	.	gene_id "ENSMUSG00000124284.1"; transcript_id "ENSMUSG00000124284.1_tx_183"; exon_id "chr18_56111824_56111906_-"; exonnum "10"; txlen "1652";
chr18	sragcm37_mid	exon	56111824	56111906	0.00203363469821081	-	.	gene_id "ENSMUSG00000124284.1"; transcript_id "ENSMUSG00000124284.1_tx_184"; exon_id "chr18_56111824_56111906_-"; exonnum "12"; txlen "2004";
chr18	sragcm37_mid	exon	56111824	56111906	0.0010168173491054	-	.	gene_id "ENSMUSG00000124284.1"; transcript_id "ENSMUSG00000124284.1_tx_185"; exon_id "chr18_56111824_56111906_-"; exonnum "12"; txlen "4449";
chr18	sragcm37_mid	exon	56111824	56111906	0.0596135286388003	-	.	gene_id "ENSMUSG00000124284.1"; transcript_id "ENSMUSG00000124284.1_tx_2"; exon_id "chr18_56111824_56111906_-"; exonnum "3"; txlen "1572";
chr18	sragcm37_mid	exon	56111824	56111906	0.0539807542792287	-	.	gene_id "ENSMUSG00000124284.1"; transcript_id "ENSMUSG00000124284.1_tx_3"; exon_id "chr18_56111824_56111906_-"; exonnum "3"; txlen "814";
chr18	sragcm37_mid	exon	56111824	56111906	0.0114196629581884	-	.	gene_id "ENSMUSG00000124284.1"; transcript_id "ENSMUSG00000124284.1_tx_31"; exon_id "chr18_56111824_56111906_-"; exonnum "3"; txlen "817";
chr18	sragcm37_mid	exon	56111824	56111906	0.010402845609083	-	.	gene_id "ENSMUSG00000124284.1"; transcript_id "ENSMUSG00000124284.1_tx_32"; exon_id "chr18_56111824_56111906_-"; exonnum "5"; txlen "1044";
chr18	sragcm37_mid	exon	56111824	56111906	0.00883773916325167	-	.	gene_id "ENSMUSG00000124284.1"; transcript_id "ENSMUSG00000124284.1_tx_33"; exon_id "chr18_56111824_56111906_-"; exonnum "5"; txlen "697";
chr18	sragcm37_mid	exon	56111824	56111906	0.00873972465867187	-	.	gene_id "ENSMUSG00000124284.1"; transcript_id "ENSMUSG00000124284.1_tx_34"; exon_id "chr18_56111824_56111906_-"; exonnum "12"; txlen "2870";
chr18	sragcm37_mid	exon	56111824	56111906	0.00873972465867187	-	.	gene_id "ENSMUSG00000124284.1"; transcript_id "ENSMUSG00000124284.1_tx_35"; exon_id "chr18_56111824_56111906_-"; exonnum "11"; txlen "2677";
chr18	sragcm37_mid	exon	56111824	56111906	0.0085494196890567	-	.	gene_id "ENSMUSG00000124284.1"; transcript_id "ENSMUSG00000124284.1_tx_36"; exon_id "chr18_56111824_56111906_-"; exonnum "12"; txlen "2969";
chr18	sragcm37_mid	exon	56111824	56111906	0.0085494196890567	-	.	gene_id "ENSMUSG00000124284.1"; transcript_id "ENSMUSG00000124284.1_tx_37"; exon_id "chr18_56111824_56111906_-"; exonnum "11"; txlen "2776";
chr18	sragcm37_mid	exon	56111824	56111906	0.0085494196890567	-	.	gene_id "ENSMUSG00000124284.1"; transcript_id "ENSMUSG00000124284.1_tx_38"; exon_id "chr18_56111824_56111906_-"; exonnum "10"; txlen "2518";
chr18	sragcm37_mid	exon	56111824	56111906	0.0085494196890567	-	.	gene_id "ENSMUSG00000124284.1"; transcript_id "ENSMUSG00000124284.1_tx_39"; exon_id "chr18_56111824_56111906_-"; exonnum "9"; txlen "2325";
chr18	sragcm37_mid	exon	56111824	56111906	0.036613033337216	-	.	gene_id "ENSMUSG00000124284.1"; transcript_id "ENSMUSG00000124284.1_tx_4"; exon_id "chr18_56111824_56111906_-"; exonnum "3"; txlen "1339";
chr18	sragcm37_mid	exon	56111824	56111906	0.0085494196890567	-	.	gene_id "ENSMUSG00000124284.1"; transcript_id "ENSMUSG00000124284.1_tx_40"; exon_id "chr18_56111824_56111906_-"; exonnum "10"; txlen "2617";
chr18	sragcm37_mid	exon	56111824	56111906	0.00835911471944154	-	.	gene_id "ENSMUSG00000124284.1"; transcript_id "ENSMUSG00000124284.1_tx_41"; exon_id "chr18_56111824_56111906_-"; exonnum "11"; txlen "2680";
chr18	sragcm37_mid	exon	56111824	56111906	0.00835911471944154	-	.	gene_id "ENSMUSG00000124284.1"; transcript_id "ENSMUSG00000124284.1_tx_42"; exon_id "chr18_56111824_56111906_-"; exonnum "11"; txlen "2779";
chr18	sragcm37_mid	exon	56111824	56111906	0.00835911471944154	-	.	gene_id "ENSMUSG00000124284.1"; transcript_id "ENSMUSG00000124284.1_tx_43"; exon_id "chr18_56111824_56111906_-"; exonnum "9"; txlen "2328";
chr18	sragcm37_mid	exon	56111824	56111906	0.00806401258811719	-	.	gene_id "ENSMUSG00000124284.1"; transcript_id "ENSMUSG00000124284.1_tx_44"; exon_id "chr18_56111824_56111906_-"; exonnum "3"; txlen "2451";
chr18	sragcm37_mid	exon	56111824	56111906	0.00740758987136571	-	.	gene_id "ENSMUSG00000124284.1"; transcript_id "ENSMUSG00000124284.1_tx_47"; exon_id "chr18_56111824_56111906_-"; exonnum "10"; txlen "2460";
chr18	sragcm37_mid	exon	56111824	56111906	0.00740758987136571	-	.	gene_id "ENSMUSG00000124284.1"; transcript_id "ENSMUSG00000124284.1_tx_48"; exon_id "chr18_56111824_56111906_-"; exonnum "11"; txlen "2650";
chr18	sragcm37_mid	exon	56111824	56111906	0.00740758987136571	-	.	gene_id "ENSMUSG00000124284.1"; transcript_id "ENSMUSG00000124284.1_tx_49"; exon_id "chr18_56111824_56111906_-"; exonnum "10"; txlen "2559";
chr18	sragcm37_mid	exon	56111824	56111906	0.036613033337216	-	.	gene_id "ENSMUSG00000124284.1"; transcript_id "ENSMUSG00000124284.1_tx_5"; exon_id "chr18_56111824_56111906_-"; exonnum "3"; txlen "581";
chr18	sragcm37_mid	exon	56111824	56111906	0.00740758987136571	-	.	gene_id "ENSMUSG00000124284.1"; transcript_id "ENSMUSG00000124284.1_tx_50"; exon_id "chr18_56111824_56111906_-"; exonnum "10"; txlen "2457";
chr18	sragcm37_mid	exon	56111824	56111906	0.00740758987136571	-	.	gene_id "ENSMUSG00000124284.1"; transcript_id "ENSMUSG00000124284.1_tx_51"; exon_id "chr18_56111824_56111906_-"; exonnum "11"; txlen "2749";
chr18	sragcm37_mid	exon	56111824	56111906	0.00740758987136571	-	.	gene_id "ENSMUSG00000124284.1"; transcript_id "ENSMUSG00000124284.1_tx_52"; exon_id "chr18_56111824_56111906_-"; exonnum "10"; txlen "2556";
chr18	sragcm37_mid	exon	56111824	56111906	0.00710331173295319	-	.	gene_id "ENSMUSG00000124284.1"; transcript_id "ENSMUSG00000124284.1_tx_53"; exon_id "chr18_56111824_56111906_-"; exonnum "6"; txlen "1090";
chr18	sragcm37_mid	exon	56111824	56111906	0.006162463478133	-	.	gene_id "ENSMUSG00000124284.1"; transcript_id "ENSMUSG00000124284.1_tx_55"; exon_id "chr18_56111824_56111906_-"; exonnum "8"; txlen "2282";
chr18	sragcm37_mid	exon	56111824	56111906	0.00580716002155097	-	.	gene_id "ENSMUSG00000124284.1"; transcript_id "ENSMUSG00000124284.1_tx_57"; exon_id "chr18_56111824_56111906_-"; exonnum "12"; txlen "1918";
chr18	sragcm37_mid	exon	56111824	56111906	0.00580716002155097	-	.	gene_id "ENSMUSG00000124284.1"; transcript_id "ENSMUSG00000124284.1_tx_58"; exon_id "chr18_56111824_56111906_-"; exonnum "11"; txlen "1698";
chr18	sragcm37_mid	exon	56111824	56111906	0.00576000899151228	-	.	gene_id "ENSMUSG00000124284.1"; transcript_id "ENSMUSG00000124284.1_tx_59"; exon_id "chr18_56111824_56111906_-"; exonnum "5"; txlen "2678";
chr18	sragcm37_mid	exon	56111824	56111906	0.0361436354739183	-	.	gene_id "ENSMUSG00000124284.1"; transcript_id "ENSMUSG00000124284.1_tx_6"; exon_id "chr18_56111824_56111906_-"; exonnum "3"; txlen "2018";
chr18	sragcm37_mid	exon	56111824	56111906	0.00556572442540208	-	.	gene_id "ENSMUSG00000124284.1"; transcript_id "ENSMUSG00000124284.1_tx_60"; exon_id "chr18_56111824_56111906_-"; exonnum "12"; txlen "2191";
chr18	sragcm37_mid	exon	56111824	56111906	0.00556572442540208	-	.	gene_id "ENSMUSG00000124284.1"; transcript_id "ENSMUSG00000124284.1_tx_61"; exon_id "chr18_56111824_56111906_-"; exonnum "12"; txlen "2290";
chr18	sragcm37_mid	exon	56111824	56111906	0.00556572442540208	-	.	gene_id "ENSMUSG00000124284.1"; transcript_id "ENSMUSG00000124284.1_tx_62"; exon_id "chr18_56111824_56111906_-"; exonnum "10"; txlen "1839";
chr18	sragcm37_mid	exon	56111824	56111906	0.00537541945578691	-	.	gene_id "ENSMUSG00000124284.1"; transcript_id "ENSMUSG00000124284.1_tx_68"; exon_id "chr18_56111824_56111906_-"; exonnum "11"; txlen "2001";
chr18	sragcm37_mid	exon	56111824	56111906	0.00537541945578691	-	.	gene_id "ENSMUSG00000124284.1"; transcript_id "ENSMUSG00000124284.1_tx_69"; exon_id "chr18_56111824_56111906_-"; exonnum "11"; txlen "2100";
chr18	sragcm37_mid	exon	56111824	56111906	0.0361436354739183	-	.	gene_id "ENSMUSG00000124284.1"; transcript_id "ENSMUSG00000124284.1_tx_7"; exon_id "chr18_56111824_56111906_-"; exonnum "3"; txlen "1260";
chr18	sragcm37_mid	exon	56111824	56111906	0.00516032487999443	-	.	gene_id "ENSMUSG00000124284.1"; transcript_id "ENSMUSG00000124284.1_tx_72"; exon_id "chr18_56111824_56111906_-"; exonnum "8"; txlen "1330";
chr18	sragcm37_mid	exon	56111824	56111906	0.00488278061327333	-	.	gene_id "ENSMUSG00000124284.1"; transcript_id "ENSMUSG00000124284.1_tx_73"; exon_id "chr18_56111824_56111906_-"; exonnum "11"; txlen "1728";
chr18	sragcm37_mid	exon	56111824	56111906	0.00447554289548194	-	.	gene_id "ENSMUSG00000124284.1"; transcript_id "ENSMUSG00000124284.1_tx_74"; exon_id "chr18_56111824_56111906_-"; exonnum "11"; txlen "2824";
chr18	sragcm37_mid	exon	56111824	56111906	0.00447554289548194	-	.	gene_id "ENSMUSG00000124284.1"; transcript_id "ENSMUSG00000124284.1_tx_75"; exon_id "chr18_56111824_56111906_-"; exonnum "10"; txlen "2487";
chr18	sragcm37_mid	exon	56111824	56111906	0.00447554289548194	-	.	gene_id "ENSMUSG00000124284.1"; transcript_id "ENSMUSG00000124284.1_tx_76"; exon_id "chr18_56111824_56111906_-"; exonnum "10"; txlen "2631";
chr18	sragcm37_mid	exon	56111824	56111906	0.00447554289548194	-	.	gene_id "ENSMUSG00000124284.1"; transcript_id "ENSMUSG00000124284.1_tx_77"; exon_id "chr18_56111824_56111906_-"; exonnum "11"; txlen "2923";
chr18	sragcm37_mid	exon	56111824	56111906	0.00447554289548194	-	.	gene_id "ENSMUSG00000124284.1"; transcript_id "ENSMUSG00000124284.1_tx_78"; exon_id "chr18_56111824_56111906_-"; exonnum "10"; txlen "2586";
chr18	sragcm37_mid	exon	56111824	56111906	0.00447554289548194	-	.	gene_id "ENSMUSG00000124284.1"; transcript_id "ENSMUSG00000124284.1_tx_79"; exon_id "chr18_56111824_56111906_-"; exonnum "9"; txlen "2267";
chr18	sragcm37_mid	exon	56111824	56111906	0.0323884525675372	-	.	gene_id "ENSMUSG00000124284.1"; transcript_id "ENSMUSG00000124284.1_tx_8"; exon_id "chr18_56111824_56111906_-"; exonnum "5"; txlen "1799";
chr18	sragcm37_mid	exon	56111824	56111906	0.00447554289548194	-	.	gene_id "ENSMUSG00000124284.1"; transcript_id "ENSMUSG00000124284.1_tx_80"; exon_id "chr18_56111824_56111906_-"; exonnum "10"; txlen "2730";
chr18	sragcm37_mid	exon	56111824	56111906	0.00447554289548194	-	.	gene_id "ENSMUSG00000124284.1"; transcript_id "ENSMUSG00000124284.1_tx_81"; exon_id "chr18_56111824_56111906_-"; exonnum "8"; txlen "2135";
chr18	sragcm37_mid	exon	56111824	56111906	0.00447554289548194	-	.	gene_id "ENSMUSG00000124284.1"; transcript_id "ENSMUSG00000124284.1_tx_82"; exon_id "chr18_56111824_56111906_-"; exonnum "10"; txlen "2604";
chr18	sragcm37_mid	exon	56111824	56111906	0.00447554289548194	-	.	gene_id "ENSMUSG00000124284.1"; transcript_id "ENSMUSG00000124284.1_tx_83"; exon_id "chr18_56111824_56111906_-"; exonnum "9"; txlen "2411";
chr18	sragcm37_mid	exon	56111824	56111906	0.00442389460771108	-	.	gene_id "ENSMUSG00000124284.1"; transcript_id "ENSMUSG00000124284.1_tx_84"; exon_id "chr18_56111824_56111906_-"; exonnum "10"; txlen "1781";
chr18	sragcm37_mid	exon	56111824	56111906	0.00442389460771108	-	.	gene_id "ENSMUSG00000124284.1"; transcript_id "ENSMUSG00000124284.1_tx_85"; exon_id "chr18_56111824_56111906_-"; exonnum "11"; txlen "1971";
chr18	sragcm37_mid	exon	56111824	56111906	0.00442389460771108	-	.	gene_id "ENSMUSG00000124284.1"; transcript_id "ENSMUSG00000124284.1_tx_86"; exon_id "chr18_56111824_56111906_-"; exonnum "11"; txlen "2070";
chr18	sragcm37_mid	exon	56111824	56111906	0.0323884525675372	-	.	gene_id "ENSMUSG00000124284.1"; transcript_id "ENSMUSG00000124284.1_tx_9"; exon_id "chr18_56111824_56111906_-"; exonnum "5"; txlen "1041";
chr18	sragcm37_mid	exon	56112026	56112106	0.0323884525675372	-	.	gene_id "ENSMUSG00000124284.1"; transcript_id "ENSMUSG00000124284.1_tx_10"; exon_id "chr18_56112026_56112106_-"; exonnum "4"; txlen "2245";
chr18	sragcm37_mid	exon	56112026	56112106	0.00347352058301676	-	.	gene_id "ENSMUSG00000124284.1"; transcript_id "ENSMUSG00000124284.1_tx_101"; exon_id "chr18_56112026_56112106_-"; exonnum "4"; txlen "1510";
chr18	sragcm37_mid	exon	56112026	56112106	0.00347352058301676	-	.	gene_id "ENSMUSG00000124284.1"; transcript_id "ENSMUSG00000124284.1_tx_102"; exon_id "chr18_56112026_56112106_-"; exonnum "4"; txlen "2189";
chr18	sragcm37_mid	exon	56112026	56112106	0.00347352058301676	-	.	gene_id "ENSMUSG00000124284.1"; transcript_id "ENSMUSG00000124284.1_tx_103"; exon_id "chr18_56112026_56112106_-"; exonnum "4"; txlen "1672";
chr18	sragcm37_mid	exon	56112026	56112106	0.00342020381062727	-	.	gene_id "ENSMUSG00000124284.1"; transcript_id "ENSMUSG00000124284.1_tx_104"; exon_id "chr18_56112026_56112106_-"; exonnum "9"; txlen "1566";
chr18	sragcm37_mid	exon	56112026	56112106	0.00339272765132371	-	.	gene_id "ENSMUSG00000124284.1"; transcript_id "ENSMUSG00000124284.1_tx_105"; exon_id "chr18_56112026_56112106_-"; exonnum "4"; txlen "1317";
chr18	sragcm37_mid	exon	56112026	56112106	0.00339272765132371	-	.	gene_id "ENSMUSG00000124284.1"; transcript_id "ENSMUSG00000124284.1_tx_106"; exon_id "chr18_56112026_56112106_-"; exonnum "2"; txlen "1090";
chr18	sragcm37_mid	exon	56112026	56112106	0.00339272765132371	-	.	gene_id "ENSMUSG00000124284.1"; transcript_id "ENSMUSG00000124284.1_tx_107"; exon_id "chr18_56112026_56112106_-"; exonnum "5"; txlen "1363";
chr18	sragcm37_mid	exon	56112026	56112106	0.00328206479002009	-	.	gene_id "ENSMUSG00000124284.1"; transcript_id "ENSMUSG00000124284.1_tx_108"; exon_id "chr18_56112026_56112106_-"; exonnum "9"; txlen "1808";
chr18	sragcm37_mid	exon	56112026	56112106	0.00328206479002009	-	.	gene_id "ENSMUSG00000124284.1"; transcript_id "ENSMUSG00000124284.1_tx_109"; exon_id "chr18_56112026_56112106_-"; exonnum "10"; txlen "2145";
chr18	sragcm37_mid	exon	56112026	56112106	0.0323884525675372	-	.	gene_id "ENSMUSG00000124284.1"; transcript_id "ENSMUSG00000124284.1_tx_11"; exon_id "chr18_56112026_56112106_-"; exonnum "4"; txlen "1566";
chr18	sragcm37_mid	exon	56112026	56112106	0.00328206479002009	-	.	gene_id "ENSMUSG00000124284.1"; transcript_id "ENSMUSG00000124284.1_tx_110"; exon_id "chr18_56112026_56112106_-"; exonnum "9"; txlen "1907";
chr18	sragcm37_mid	exon	56112026	56112106	0.00298369526365463	-	.	gene_id "ENSMUSG00000124284.1"; transcript_id "ENSMUSG00000124284.1_tx_114"; exon_id "chr18_56112026_56112106_-"; exonnum "10"; txlen "3515";
chr18	sragcm37_mid	exon	56112026	56112106	0.00298369526365463	-	.	gene_id "ENSMUSG00000124284.1"; transcript_id "ENSMUSG00000124284.1_tx_115"; exon_id "chr18_56112026_56112106_-"; exonnum "9"; txlen "3322";
chr18	sragcm37_mid	exon	56112026	56112106	0.00298369526365463	-	.	gene_id "ENSMUSG00000124284.1"; transcript_id "ENSMUSG00000124284.1_tx_116"; exon_id "chr18_56112026_56112106_-"; exonnum "11"; txlen "3705";
chr18	sragcm37_mid	exon	56112026	56112106	0.00298369526365463	-	.	gene_id "ENSMUSG00000124284.1"; transcript_id "ENSMUSG00000124284.1_tx_117"; exon_id "chr18_56112026_56112106_-"; exonnum "10"; txlen "3614";
chr18	sragcm37_mid	exon	56112026	56112106	0.00298369526365463	-	.	gene_id "ENSMUSG00000124284.1"; transcript_id "ENSMUSG00000124284.1_tx_118"; exon_id "chr18_56112026_56112106_-"; exonnum "10"; txlen "3512";
chr18	sragcm37_mid	exon	56112026	56112106	0.00298369526365463	-	.	gene_id "ENSMUSG00000124284.1"; transcript_id "ENSMUSG00000124284.1_tx_119"; exon_id "chr18_56112026_56112106_-"; exonnum "9"; txlen "3421";
chr18	sragcm37_mid	exon	56112026	56112106	0.0323884525675372	-	.	gene_id "ENSMUSG00000124284.1"; transcript_id "ENSMUSG00000124284.1_tx_12"; exon_id "chr18_56112026_56112106_-"; exonnum "4"; txlen "1487";
chr18	sragcm37_mid	exon	56112026	56112106	0.00298369526365463	-	.	gene_id "ENSMUSG00000124284.1"; transcript_id "ENSMUSG00000124284.1_tx_120"; exon_id "chr18_56112026_56112106_-"; exonnum "11"; txlen "3804";
chr18	sragcm37_mid	exon	56112026	56112106	0.00298369526365463	-	.	gene_id "ENSMUSG00000124284.1"; transcript_id "ENSMUSG00000124284.1_tx_121"; exon_id "chr18_56112026_56112106_-"; exonnum "10"; txlen "3485";
chr18	sragcm37_mid	exon	56112026	56112106	0.00298369526365463	-	.	gene_id "ENSMUSG00000124284.1"; transcript_id "ENSMUSG00000124284.1_tx_122"; exon_id "chr18_56112026_56112106_-"; exonnum "10"; txlen "3584";
chr18	sragcm37_mid	exon	56112026	56112106	0.00295801410648845	-	.	gene_id "ENSMUSG00000124284.1"; transcript_id "ENSMUSG00000124284.1_tx_123"; exon_id "chr18_56112026_56112106_-"; exonnum "8"; txlen "1373";
chr18	sragcm37_mid	exon	56112026	56112106	0.00295801410648845	-	.	gene_id "ENSMUSG00000124284.1"; transcript_id "ENSMUSG00000124284.1_tx_124"; exon_id "chr18_56112026_56112106_-"; exonnum "10"; txlen "1725";
chr18	sragcm37_mid	exon	56112026	56112106	0.00295801410648845	-	.	gene_id "ENSMUSG00000124284.1"; transcript_id "ENSMUSG00000124284.1_tx_125"; exon_id "chr18_56112026_56112106_-"; exonnum "9"; txlen "1505";
chr18	sragcm37_mid	exon	56112026	56112106	0.0323884525675372	-	.	gene_id "ENSMUSG00000124284.1"; transcript_id "ENSMUSG00000124284.1_tx_13"; exon_id "chr18_56112026_56112106_-"; exonnum "4"; txlen "808";
chr18	sragcm37_mid	exon	56112026	56112106	0.00258826234317739	-	.	gene_id "ENSMUSG00000124284.1"; transcript_id "ENSMUSG00000124284.1_tx_133"; exon_id "chr18_56112026_56112106_-"; exonnum "7"; txlen "2094";
chr18	sragcm37_mid	exon	56112026	56112106	0.00258826234317739	-	.	gene_id "ENSMUSG00000124284.1"; transcript_id "ENSMUSG00000124284.1_tx_134"; exon_id "chr18_56112026_56112106_-"; exonnum "7"; txlen "2773";
chr18	sragcm37_mid	exon	56112026	56112106	0.00258826234317739	-	.	gene_id "ENSMUSG00000124284.1"; transcript_id "ENSMUSG00000124284.1_tx_135"; exon_id "chr18_56112026_56112106_-"; exonnum "9"; txlen "2330";
chr18	sragcm37_mid	exon	56112026	56112106	0.00258826234317739	-	.	gene_id "ENSMUSG00000124284.1"; transcript_id "ENSMUSG00000124284.1_tx_136"; exon_id "chr18_56112026_56112106_-"; exonnum "11"; txlen "2682";
chr18	sragcm37_mid	exon	56112026	56112106	0.00258826234317739	-	.	gene_id "ENSMUSG00000124284.1"; transcript_id "ENSMUSG00000124284.1_tx_137"; exon_id "chr18_56112026_56112106_-"; exonnum "10"; txlen "2489";
chr18	sragcm37_mid	exon	56112026	56112106	0.00258826234317739	-	.	gene_id "ENSMUSG00000124284.1"; transcript_id "ENSMUSG00000124284.1_tx_138"; exon_id "chr18_56112026_56112106_-"; exonnum "11"; txlen "3361";
chr18	sragcm37_mid	exon	56112026	56112106	0.00258826234317739	-	.	gene_id "ENSMUSG00000124284.1"; transcript_id "ENSMUSG00000124284.1_tx_139"; exon_id "chr18_56112026_56112106_-"; exonnum "10"; txlen "2462";
chr18	sragcm37_mid	exon	56112026	56112106	0.00258826234317739	-	.	gene_id "ENSMUSG00000124284.1"; transcript_id "ENSMUSG00000124284.1_tx_140"; exon_id "chr18_56112026_56112106_-"; exonnum "8"; txlen "2137";
chr18	sragcm37_mid	exon	56112026	56112106	0.00258826234317739	-	.	gene_id "ENSMUSG00000124284.1"; transcript_id "ENSMUSG00000124284.1_tx_141"; exon_id "chr18_56112026_56112106_-"; exonnum "9"; txlen "3009";
chr18	sragcm37_mid	exon	56112026	56112106	0.00258826234317739	-	.	gene_id "ENSMUSG00000124284.1"; transcript_id "ENSMUSG00000124284.1_tx_142"; exon_id "chr18_56112026_56112106_-"; exonnum "11"; txlen "2781";
chr18	sragcm37_mid	exon	56112026	56112106	0.00258826234317739	-	.	gene_id "ENSMUSG00000124284.1"; transcript_id "ENSMUSG00000124284.1_tx_143"; exon_id "chr18_56112026_56112106_-"; exonnum "10"; txlen "3168";
chr18	sragcm37_mid	exon	56112026	56112106	0.00258826234317739	-	.	gene_id "ENSMUSG00000124284.1"; transcript_id "ENSMUSG00000124284.1_tx_144"; exon_id "chr18_56112026_56112106_-"; exonnum "11"; txlen "3460";
chr18	sragcm37_mid	exon	56112026	56112106	0.00258826234317739	-	.	gene_id "ENSMUSG00000124284.1"; transcript_id "ENSMUSG00000124284.1_tx_145"; exon_id "chr18_56112026_56112106_-"; exonnum "10"; txlen "3267";
chr18	sragcm37_mid	exon	56112026	56112106	0.00258826234317739	-	.	gene_id "ENSMUSG00000124284.1"; transcript_id "ENSMUSG00000124284.1_tx_146"; exon_id "chr18_56112026_56112106_-"; exonnum "10"; txlen "3141";
chr18	sragcm37_mid	exon	56112026	56112106	0.00258826234317739	-	.	gene_id "ENSMUSG00000124284.1"; transcript_id "ENSMUSG00000124284.1_tx_147"; exon_id "chr18_56112026_56112106_-"; exonnum "10"; txlen "2561";
chr18	sragcm37_mid	exon	56112026	56112106	0.00258826234317739	-	.	gene_id "ENSMUSG00000124284.1"; transcript_id "ENSMUSG00000124284.1_tx_148"; exon_id "chr18_56112026_56112106_-"; exonnum "10"; txlen "3240";
chr18	sragcm37_mid	exon	56112026	56112106	0.00258826234317739	-	.	gene_id "ENSMUSG00000124284.1"; transcript_id "ENSMUSG00000124284.1_tx_149"; exon_id "chr18_56112026_56112106_-"; exonnum "9"; txlen "2948";
chr18	sragcm37_mid	exon	56112026	56112106	0.00258826234317739	-	.	gene_id "ENSMUSG00000124284.1"; transcript_id "ENSMUSG00000124284.1_tx_150"; exon_id "chr18_56112026_56112106_-"; exonnum "8"; txlen "2816";
chr18	sragcm37_mid	exon	56112026	56112106	0.00258826234317739	-	.	gene_id "ENSMUSG00000124284.1"; transcript_id "ENSMUSG00000124284.1_tx_151"; exon_id "chr18_56112026_56112106_-"; exonnum "2"; txlen "2260";
chr18	sragcm37_mid	exon	56112026	56112106	0.00258826234317739	-	.	gene_id "ENSMUSG00000124284.1"; transcript_id "ENSMUSG00000124284.1_tx_152"; exon_id "chr18_56112026_56112106_-"; exonnum "2"; txlen "1581";
chr18	sragcm37_mid	exon	56112026	56112106	0.00249582440234963	-	.	gene_id "ENSMUSG00000124284.1"; transcript_id "ENSMUSG00000124284.1_tx_153"; exon_id "chr18_56112026_56112106_-"; exonnum "8"; txlen "1376";
chr18	sragcm37_mid	exon	56112026	56112106	0.00249582440234963	-	.	gene_id "ENSMUSG00000124284.1"; transcript_id "ENSMUSG00000124284.1_tx_154"; exon_id "chr18_56112026_56112106_-"; exonnum "9"; txlen "1508";
chr18	sragcm37_mid	exon	56112026	56112106	0.00249582440234963	-	.	gene_id "ENSMUSG00000124284.1"; transcript_id "ENSMUSG00000124284.1_tx_155"; exon_id "chr18_56112026_56112106_-"; exonnum "8"; txlen "2140";
chr18	sragcm37_mid	exon	56112026	56112106	0.00249582440234963	-	.	gene_id "ENSMUSG00000124284.1"; transcript_id "ENSMUSG00000124284.1_tx_156"; exon_id "chr18_56112026_56112106_-"; exonnum "10"; txlen "2492";
chr18	sragcm37_mid	exon	56112026	56112106	0.00249582440234963	-	.	gene_id "ENSMUSG00000124284.1"; transcript_id "ENSMUSG00000124284.1_tx_157"; exon_id "chr18_56112026_56112106_-"; exonnum "8"; txlen "2819";
chr18	sragcm37_mid	exon	56112026	56112106	0.00249582440234963	-	.	gene_id "ENSMUSG00000124284.1"; transcript_id "ENSMUSG00000124284.1_tx_158"; exon_id "chr18_56112026_56112106_-"; exonnum "10"; txlen "3171";
chr18	sragcm37_mid	exon	56112026	56112106	0.00249582440234963	-	.	gene_id "ENSMUSG00000124284.1"; transcript_id "ENSMUSG00000124284.1_tx_159"; exon_id "chr18_56112026_56112106_-"; exonnum "10"; txlen "3270";
chr18	sragcm37_mid	exon	56112026	56112106	0.00247396460499715	-	.	gene_id "ENSMUSG00000124284.1"; transcript_id "ENSMUSG00000124284.1_tx_160"; exon_id "chr18_56112026_56112106_-"; exonnum "8"; txlen "2502";
chr18	sragcm37_mid	exon	56112026	56112106	0.00240338646152186	-	.	gene_id "ENSMUSG00000124284.1"; transcript_id "ENSMUSG00000124284.1_tx_161"; exon_id "chr18_56112026_56112106_-"; exonnum "6"; txlen "1137";
chr18	sragcm37_mid	exon	56112026	56112106	0.00240338646152186	-	.	gene_id "ENSMUSG00000124284.1"; transcript_id "ENSMUSG00000124284.1_tx_162"; exon_id "chr18_56112026_56112106_-"; exonnum "6"; txlen "2580";
chr18	sragcm37_mid	exon	56112026	56112106	0.00240338646152186	-	.	gene_id "ENSMUSG00000124284.1"; transcript_id "ENSMUSG00000124284.1_tx_163"; exon_id "chr18_56112026_56112106_-"; exonnum "4"; txlen "1808";
chr18	sragcm37_mid	exon	56112026	56112106	0.00240338646152186	-	.	gene_id "ENSMUSG00000124284.1"; transcript_id "ENSMUSG00000124284.1_tx_164"; exon_id "chr18_56112026_56112106_-"; exonnum "4"; txlen "2487";
chr18	sragcm37_mid	exon	56112026	56112106	0.00228365963538198	-	.	gene_id "ENSMUSG00000124284.1"; transcript_id "ENSMUSG00000124284.1_tx_165"; exon_id "chr18_56112026_56112106_-"; exonnum "7"; txlen "1603";
chr18	sragcm37_mid	exon	56112026	56112106	0.00228365963538198	-	.	gene_id "ENSMUSG00000124284.1"; transcript_id "ENSMUSG00000124284.1_tx_166"; exon_id "chr18_56112026_56112106_-"; exonnum "8"; txlen "1823";
chr18	sragcm37_mid	exon	56112026	56112106	0.00228365963538198	-	.	gene_id "ENSMUSG00000124284.1"; transcript_id "ENSMUSG00000124284.1_tx_167"; exon_id "chr18_56112026_56112106_-"; exonnum "7"; txlen "1702";
chr18	sragcm37_mid	exon	56112026	56112106	0.00228365963538198	-	.	gene_id "ENSMUSG00000124284.1"; transcript_id "ENSMUSG00000124284.1_tx_168"; exon_id "chr18_56112026_56112106_-"; exonnum "8"; txlen "1922";
chr18	sragcm37_mid	exon	56112026	56112106	0.00228365963538198	-	.	gene_id "ENSMUSG00000124284.1"; transcript_id "ENSMUSG00000124284.1_tx_169"; exon_id "chr18_56112026_56112106_-"; exonnum "10"; txlen "1998";
chr18	sragcm37_mid	exon	56112026	56112106	0.00228365963538198	-	.	gene_id "ENSMUSG00000124284.1"; transcript_id "ENSMUSG00000124284.1_tx_170"; exon_id "chr18_56112026_56112106_-"; exonnum "8"; txlen "2601";
chr18	sragcm37_mid	exon	56112026	56112106	0.00228365963538198	-	.	gene_id "ENSMUSG00000124284.1"; transcript_id "ENSMUSG00000124284.1_tx_171"; exon_id "chr18_56112026_56112106_-"; exonnum "10"; txlen "2097";
chr18	sragcm37_mid	exon	56112026	56112106	0.00228365963538198	-	.	gene_id "ENSMUSG00000124284.1"; transcript_id "ENSMUSG00000124284.1_tx_172"; exon_id "chr18_56112026_56112106_-"; exonnum "7"; txlen "2381";
chr18	sragcm37_mid	exon	56112026	56112106	0.00228365963538198	-	.	gene_id "ENSMUSG00000124284.1"; transcript_id "ENSMUSG00000124284.1_tx_173"; exon_id "chr18_56112026_56112106_-"; exonnum "8"; txlen "1646";
chr18	sragcm37_mid	exon	56112026	56112106	0.00228365963538198	-	.	gene_id "ENSMUSG00000124284.1"; transcript_id "ENSMUSG00000124284.1_tx_174"; exon_id "chr18_56112026_56112106_-"; exonnum "9"; txlen "1938";
chr18	sragcm37_mid	exon	56112026	56112106	0.00228365963538198	-	.	gene_id "ENSMUSG00000124284.1"; transcript_id "ENSMUSG00000124284.1_tx_175"; exon_id "chr18_56112026_56112106_-"; exonnum "8"; txlen "1745";
chr18	sragcm37_mid	exon	56112026	56112106	0.00228365963538198	-	.	gene_id "ENSMUSG00000124284.1"; transcript_id "ENSMUSG00000124284.1_tx_176"; exon_id "chr18_56112026_56112106_-"; exonnum "8"; txlen "2424";
chr18	sragcm37_mid	exon	56112026	56112106	0.00209335466576682	-	.	gene_id "ENSMUSG00000124284.1"; transcript_id "ENSMUSG00000124284.1_tx_178"; exon_id "chr18_56112026_56112106_-"; exonnum "8"; txlen "1649";
chr18	sragcm37_mid	exon	56112026	56112106	0.00209335466576682	-	.	gene_id "ENSMUSG00000124284.1"; transcript_id "ENSMUSG00000124284.1_tx_179"; exon_id "chr18_56112026_56112106_-"; exonnum "8"; txlen "1748";
chr18	sragcm37_mid	exon	56112026	56112106	0.00209335466576682	-	.	gene_id "ENSMUSG00000124284.1"; transcript_id "ENSMUSG00000124284.1_tx_180"; exon_id "chr18_56112026_56112106_-"; exonnum "8"; txlen "2427";
chr18	sragcm37_mid	exon	56112026	56112106	0.00203363469821081	-	.	gene_id "ENSMUSG00000124284.1"; transcript_id "ENSMUSG00000124284.1_tx_181"; exon_id "chr18_56112026_56112106_-"; exonnum "7"; txlen "1416";
chr18	sragcm37_mid	exon	56112026	56112106	0.00203363469821081	-	.	gene_id "ENSMUSG00000124284.1"; transcript_id "ENSMUSG00000124284.1_tx_182"; exon_id "chr18_56112026_56112106_-"; exonnum "10"; txlen "1872";
chr18	sragcm37_mid	exon	56112026	56112106	0.00203363469821081	-	.	gene_id "ENSMUSG00000124284.1"; transcript_id "ENSMUSG00000124284.1_tx_183"; exon_id "chr18_56112026_56112106_-"; exonnum "9"; txlen "1652";
chr18	sragcm37_mid	exon	56112026	56112106	0.00203363469821081	-	.	gene_id "ENSMUSG00000124284.1"; transcript_id "ENSMUSG00000124284.1_tx_184"; exon_id "chr18_56112026_56112106_-"; exonnum "11"; txlen "2004";
chr18	sragcm37_mid	exon	56112026	56112106	0.0010168173491054	-	.	gene_id "ENSMUSG00000124284.1"; transcript_id "ENSMUSG00000124284.1_tx_185"; exon_id "chr18_56112026_56112106_-"; exonnum "11"; txlen "4449";
chr18	sragcm37_mid	exon	56112026	56112106	0.0596135286388003	-	.	gene_id "ENSMUSG00000124284.1"; transcript_id "ENSMUSG00000124284.1_tx_2"; exon_id "chr18_56112026_56112106_-"; exonnum "2"; txlen "1572";
chr18	sragcm37_mid	exon	56112026	56112106	0.0539807542792287	-	.	gene_id "ENSMUSG00000124284.1"; transcript_id "ENSMUSG00000124284.1_tx_3"; exon_id "chr18_56112026_56112106_-"; exonnum "2"; txlen "814";
chr18	sragcm37_mid	exon	56112026	56112106	0.0114196629581884	-	.	gene_id "ENSMUSG00000124284.1"; transcript_id "ENSMUSG00000124284.1_tx_31"; exon_id "chr18_56112026_56112106_-"; exonnum "2"; txlen "817";
chr18	sragcm37_mid	exon	56112026	56112106	0.010402845609083	-	.	gene_id "ENSMUSG00000124284.1"; transcript_id "ENSMUSG00000124284.1_tx_32"; exon_id "chr18_56112026_56112106_-"; exonnum "4"; txlen "1044";
chr18	sragcm37_mid	exon	56112026	56112106	0.00883773916325167	-	.	gene_id "ENSMUSG00000124284.1"; transcript_id "ENSMUSG00000124284.1_tx_33"; exon_id "chr18_56112026_56112106_-"; exonnum "4"; txlen "697";
chr18	sragcm37_mid	exon	56112026	56112106	0.00873972465867187	-	.	gene_id "ENSMUSG00000124284.1"; transcript_id "ENSMUSG00000124284.1_tx_34"; exon_id "chr18_56112026_56112106_-"; exonnum "11"; txlen "2870";
chr18	sragcm37_mid	exon	56112026	56112106	0.00873972465867187	-	.	gene_id "ENSMUSG00000124284.1"; transcript_id "ENSMUSG00000124284.1_tx_35"; exon_id "chr18_56112026_56112106_-"; exonnum "10"; txlen "2677";
chr18	sragcm37_mid	exon	56112026	56112106	0.0085494196890567	-	.	gene_id "ENSMUSG00000124284.1"; transcript_id "ENSMUSG00000124284.1_tx_36"; exon_id "chr18_56112026_56112106_-"; exonnum "11"; txlen "2969";
chr18	sragcm37_mid	exon	56112026	56112106	0.0085494196890567	-	.	gene_id "ENSMUSG00000124284.1"; transcript_id "ENSMUSG00000124284.1_tx_37"; exon_id "chr18_56112026_56112106_-"; exonnum "10"; txlen "2776";
chr18	sragcm37_mid	exon	56112026	56112106	0.0085494196890567	-	.	gene_id "ENSMUSG00000124284.1"; transcript_id "ENSMUSG00000124284.1_tx_38"; exon_id "chr18_56112026_56112106_-"; exonnum "9"; txlen "2518";
chr18	sragcm37_mid	exon	56112026	56112106	0.0085494196890567	-	.	gene_id "ENSMUSG00000124284.1"; transcript_id "ENSMUSG00000124284.1_tx_39"; exon_id "chr18_56112026_56112106_-"; exonnum "8"; txlen "2325";
chr18	sragcm37_mid	exon	56112026	56112106	0.036613033337216	-	.	gene_id "ENSMUSG00000124284.1"; transcript_id "ENSMUSG00000124284.1_tx_4"; exon_id "chr18_56112026_56112106_-"; exonnum "2"; txlen "1339";
chr18	sragcm37_mid	exon	56112026	56112106	0.0085494196890567	-	.	gene_id "ENSMUSG00000124284.1"; transcript_id "ENSMUSG00000124284.1_tx_40"; exon_id "chr18_56112026_56112106_-"; exonnum "9"; txlen "2617";
chr18	sragcm37_mid	exon	56112026	56112106	0.00835911471944154	-	.	gene_id "ENSMUSG00000124284.1"; transcript_id "ENSMUSG00000124284.1_tx_41"; exon_id "chr18_56112026_56112106_-"; exonnum "10"; txlen "2680";
chr18	sragcm37_mid	exon	56112026	56112106	0.00835911471944154	-	.	gene_id "ENSMUSG00000124284.1"; transcript_id "ENSMUSG00000124284.1_tx_42"; exon_id "chr18_56112026_56112106_-"; exonnum "10"; txlen "2779";
chr18	sragcm37_mid	exon	56112026	56112106	0.00835911471944154	-	.	gene_id "ENSMUSG00000124284.1"; transcript_id "ENSMUSG00000124284.1_tx_43"; exon_id "chr18_56112026_56112106_-"; exonnum "8"; txlen "2328";
chr18	sragcm37_mid	exon	56112026	56112106	0.00806401258811719	-	.	gene_id "ENSMUSG00000124284.1"; transcript_id "ENSMUSG00000124284.1_tx_44"; exon_id "chr18_56112026_56112106_-"; exonnum "2"; txlen "2451";
chr18	sragcm37_mid	exon	56112026	56112106	0.00740758987136571	-	.	gene_id "ENSMUSG00000124284.1"; transcript_id "ENSMUSG00000124284.1_tx_47"; exon_id "chr18_56112026_56112106_-"; exonnum "9"; txlen "2460";
chr18	sragcm37_mid	exon	56112026	56112106	0.00740758987136571	-	.	gene_id "ENSMUSG00000124284.1"; transcript_id "ENSMUSG00000124284.1_tx_48"; exon_id "chr18_56112026_56112106_-"; exonnum "10"; txlen "2650";
chr18	sragcm37_mid	exon	56112026	56112106	0.00740758987136571	-	.	gene_id "ENSMUSG00000124284.1"; transcript_id "ENSMUSG00000124284.1_tx_49"; exon_id "chr18_56112026_56112106_-"; exonnum "9"; txlen "2559";
chr18	sragcm37_mid	exon	56112026	56112106	0.036613033337216	-	.	gene_id "ENSMUSG00000124284.1"; transcript_id "ENSMUSG00000124284.1_tx_5"; exon_id "chr18_56112026_56112106_-"; exonnum "2"; txlen "581";
chr18	sragcm37_mid	exon	56112026	56112106	0.00740758987136571	-	.	gene_id "ENSMUSG00000124284.1"; transcript_id "ENSMUSG00000124284.1_tx_50"; exon_id "chr18_56112026_56112106_-"; exonnum "9"; txlen "2457";
chr18	sragcm37_mid	exon	56112026	56112106	0.00740758987136571	-	.	gene_id "ENSMUSG00000124284.1"; transcript_id "ENSMUSG00000124284.1_tx_51"; exon_id "chr18_56112026_56112106_-"; exonnum "10"; txlen "2749";
chr18	sragcm37_mid	exon	56112026	56112106	0.00740758987136571	-	.	gene_id "ENSMUSG00000124284.1"; transcript_id "ENSMUSG00000124284.1_tx_52"; exon_id "chr18_56112026_56112106_-"; exonnum "9"; txlen "2556";
chr18	sragcm37_mid	exon	56112026	56112106	0.00710331173295319	-	.	gene_id "ENSMUSG00000124284.1"; transcript_id "ENSMUSG00000124284.1_tx_53"; exon_id "chr18_56112026_56112106_-"; exonnum "5"; txlen "1090";
chr18	sragcm37_mid	exon	56112026	56112106	0.006162463478133	-	.	gene_id "ENSMUSG00000124284.1"; transcript_id "ENSMUSG00000124284.1_tx_55"; exon_id "chr18_56112026_56112106_-"; exonnum "7"; txlen "2282";
chr18	sragcm37_mid	exon	56112026	56112106	0.00580716002155097	-	.	gene_id "ENSMUSG00000124284.1"; transcript_id "ENSMUSG00000124284.1_tx_57"; exon_id "chr18_56112026_56112106_-"; exonnum "11"; txlen "1918";
chr18	sragcm37_mid	exon	56112026	56112106	0.00580716002155097	-	.	gene_id "ENSMUSG00000124284.1"; transcript_id "ENSMUSG00000124284.1_tx_58"; exon_id "chr18_56112026_56112106_-"; exonnum "10"; txlen "1698";
chr18	sragcm37_mid	exon	56112026	56112106	0.00576000899151228	-	.	gene_id "ENSMUSG00000124284.1"; transcript_id "ENSMUSG00000124284.1_tx_59"; exon_id "chr18_56112026_56112106_-"; exonnum "4"; txlen "2678";
chr18	sragcm37_mid	exon	56112026	56112106	0.0361436354739183	-	.	gene_id "ENSMUSG00000124284.1"; transcript_id "ENSMUSG00000124284.1_tx_6"; exon_id "chr18_56112026_56112106_-"; exonnum "2"; txlen "2018";
chr18	sragcm37_mid	exon	56112026	56112106	0.00556572442540208	-	.	gene_id "ENSMUSG00000124284.1"; transcript_id "ENSMUSG00000124284.1_tx_60"; exon_id "chr18_56112026_56112106_-"; exonnum "11"; txlen "2191";
chr18	sragcm37_mid	exon	56112026	56112106	0.00556572442540208	-	.	gene_id "ENSMUSG00000124284.1"; transcript_id "ENSMUSG00000124284.1_tx_61"; exon_id "chr18_56112026_56112106_-"; exonnum "11"; txlen "2290";
chr18	sragcm37_mid	exon	56112026	56112106	0.00556572442540208	-	.	gene_id "ENSMUSG00000124284.1"; transcript_id "ENSMUSG00000124284.1_tx_62"; exon_id "chr18_56112026_56112106_-"; exonnum "9"; txlen "1839";
chr18	sragcm37_mid	exon	56112026	56112106	0.00537541945578691	-	.	gene_id "ENSMUSG00000124284.1"; transcript_id "ENSMUSG00000124284.1_tx_68"; exon_id "chr18_56112026_56112106_-"; exonnum "10"; txlen "2001";
chr18	sragcm37_mid	exon	56112026	56112106	0.00537541945578691	-	.	gene_id "ENSMUSG00000124284.1"; transcript_id "ENSMUSG00000124284.1_tx_69"; exon_id "chr18_56112026_56112106_-"; exonnum "10"; txlen "2100";
chr18	sragcm37_mid	exon	56112026	56112106	0.0361436354739183	-	.	gene_id "ENSMUSG00000124284.1"; transcript_id "ENSMUSG00000124284.1_tx_7"; exon_id "chr18_56112026_56112106_-"; exonnum "2"; txlen "1260";
chr18	sragcm37_mid	exon	56112026	56112106	0.00516032487999443	-	.	gene_id "ENSMUSG00000124284.1"; transcript_id "ENSMUSG00000124284.1_tx_72"; exon_id "chr18_56112026_56112106_-"; exonnum "7"; txlen "1330";
chr18	sragcm37_mid	exon	56112026	56112106	0.00488278061327333	-	.	gene_id "ENSMUSG00000124284.1"; transcript_id "ENSMUSG00000124284.1_tx_73"; exon_id "chr18_56112026_56112106_-"; exonnum "10"; txlen "1728";
chr18	sragcm37_mid	exon	56112026	56112106	0.00447554289548194	-	.	gene_id "ENSMUSG00000124284.1"; transcript_id "ENSMUSG00000124284.1_tx_74"; exon_id "chr18_56112026_56112106_-"; exonnum "10"; txlen "2824";
chr18	sragcm37_mid	exon	56112026	56112106	0.00447554289548194	-	.	gene_id "ENSMUSG00000124284.1"; transcript_id "ENSMUSG00000124284.1_tx_75"; exon_id "chr18_56112026_56112106_-"; exonnum "9"; txlen "2487";
chr18	sragcm37_mid	exon	56112026	56112106	0.00447554289548194	-	.	gene_id "ENSMUSG00000124284.1"; transcript_id "ENSMUSG00000124284.1_tx_76"; exon_id "chr18_56112026_56112106_-"; exonnum "9"; txlen "2631";
chr18	sragcm37_mid	exon	56112026	56112106	0.00447554289548194	-	.	gene_id "ENSMUSG00000124284.1"; transcript_id "ENSMUSG00000124284.1_tx_77"; exon_id "chr18_56112026_56112106_-"; exonnum "10"; txlen "2923";
chr18	sragcm37_mid	exon	56112026	56112106	0.00447554289548194	-	.	gene_id "ENSMUSG00000124284.1"; transcript_id "ENSMUSG00000124284.1_tx_78"; exon_id "chr18_56112026_56112106_-"; exonnum "9"; txlen "2586";
chr18	sragcm37_mid	exon	56112026	56112106	0.00447554289548194	-	.	gene_id "ENSMUSG00000124284.1"; transcript_id "ENSMUSG00000124284.1_tx_79"; exon_id "chr18_56112026_56112106_-"; exonnum "8"; txlen "2267";
chr18	sragcm37_mid	exon	56112026	56112106	0.0323884525675372	-	.	gene_id "ENSMUSG00000124284.1"; transcript_id "ENSMUSG00000124284.1_tx_8"; exon_id "chr18_56112026_56112106_-"; exonnum "4"; txlen "1799";
chr18	sragcm37_mid	exon	56112026	56112106	0.00447554289548194	-	.	gene_id "ENSMUSG00000124284.1"; transcript_id "ENSMUSG00000124284.1_tx_80"; exon_id "chr18_56112026_56112106_-"; exonnum "9"; txlen "2730";
chr18	sragcm37_mid	exon	56112026	56112106	0.00447554289548194	-	.	gene_id "ENSMUSG00000124284.1"; transcript_id "ENSMUSG00000124284.1_tx_81"; exon_id "chr18_56112026_56112106_-"; exonnum "7"; txlen "2135";
chr18	sragcm37_mid	exon	56112026	56112106	0.00447554289548194	-	.	gene_id "ENSMUSG00000124284.1"; transcript_id "ENSMUSG00000124284.1_tx_82"; exon_id "chr18_56112026_56112106_-"; exonnum "9"; txlen "2604";
chr18	sragcm37_mid	exon	56112026	56112106	0.00447554289548194	-	.	gene_id "ENSMUSG00000124284.1"; transcript_id "ENSMUSG00000124284.1_tx_83"; exon_id "chr18_56112026_56112106_-"; exonnum "8"; txlen "2411";
chr18	sragcm37_mid	exon	56112026	56112106	0.00442389460771108	-	.	gene_id "ENSMUSG00000124284.1"; transcript_id "ENSMUSG00000124284.1_tx_84"; exon_id "chr18_56112026_56112106_-"; exonnum "9"; txlen "1781";
chr18	sragcm37_mid	exon	56112026	56112106	0.00442389460771108	-	.	gene_id "ENSMUSG00000124284.1"; transcript_id "ENSMUSG00000124284.1_tx_85"; exon_id "chr18_56112026_56112106_-"; exonnum "10"; txlen "1971";
chr18	sragcm37_mid	exon	56112026	56112106	0.00442389460771108	-	.	gene_id "ENSMUSG00000124284.1"; transcript_id "ENSMUSG00000124284.1_tx_86"; exon_id "chr18_56112026_56112106_-"; exonnum "10"; txlen "2070";
chr18	sragcm37_mid	exon	56112026	56112106	0.0323884525675372	-	.	gene_id "ENSMUSG00000124284.1"; transcript_id "ENSMUSG00000124284.1_tx_9"; exon_id "chr18_56112026_56112106_-"; exonnum "4"; txlen "1041";
chr18	sragcm37_mid	exon	56114116	56114222	0.0323884525675372	-	.	gene_id "ENSMUSG00000124284.1"; transcript_id "ENSMUSG00000124284.1_tx_10"; exon_id "chr18_56114116_56114222_-"; exonnum "3"; txlen "2245";
chr18	sragcm37_mid	exon	56114116	56114222	0.00347352058301676	-	.	gene_id "ENSMUSG00000124284.1"; transcript_id "ENSMUSG00000124284.1_tx_101"; exon_id "chr18_56114116_56114222_-"; exonnum "3"; txlen "1510";
chr18	sragcm37_mid	exon	56114116	56114222	0.00347352058301676	-	.	gene_id "ENSMUSG00000124284.1"; transcript_id "ENSMUSG00000124284.1_tx_102"; exon_id "chr18_56114116_56114222_-"; exonnum "3"; txlen "2189";
chr18	sragcm37_mid	exon	56114116	56114222	0.00347352058301676	-	.	gene_id "ENSMUSG00000124284.1"; transcript_id "ENSMUSG00000124284.1_tx_103"; exon_id "chr18_56114116_56114222_-"; exonnum "3"; txlen "1672";
chr18	sragcm37_mid	exon	56114116	56114222	0.00342020381062727	-	.	gene_id "ENSMUSG00000124284.1"; transcript_id "ENSMUSG00000124284.1_tx_104"; exon_id "chr18_56114116_56114222_-"; exonnum "8"; txlen "1566";
chr18	sragcm37_mid	exon	56114116	56114222	0.00339272765132371	-	.	gene_id "ENSMUSG00000124284.1"; transcript_id "ENSMUSG00000124284.1_tx_105"; exon_id "chr18_56114116_56114222_-"; exonnum "3"; txlen "1317";
chr18	sragcm37_mid	exon	56114116	56114222	0.00339272765132371	-	.	gene_id "ENSMUSG00000124284.1"; transcript_id "ENSMUSG00000124284.1_tx_107"; exon_id "chr18_56114116_56114222_-"; exonnum "4"; txlen "1363";
chr18	sragcm37_mid	exon	56114116	56114222	0.00328206479002009	-	.	gene_id "ENSMUSG00000124284.1"; transcript_id "ENSMUSG00000124284.1_tx_108"; exon_id "chr18_56114116_56114222_-"; exonnum "8"; txlen "1808";
chr18	sragcm37_mid	exon	56114116	56114222	0.00328206479002009	-	.	gene_id "ENSMUSG00000124284.1"; transcript_id "ENSMUSG00000124284.1_tx_109"; exon_id "chr18_56114116_56114222_-"; exonnum "9"; txlen "2145";
chr18	sragcm37_mid	exon	56114116	56114222	0.0323884525675372	-	.	gene_id "ENSMUSG00000124284.1"; transcript_id "ENSMUSG00000124284.1_tx_11"; exon_id "chr18_56114116_56114222_-"; exonnum "3"; txlen "1566";
chr18	sragcm37_mid	exon	56114116	56114222	0.00328206479002009	-	.	gene_id "ENSMUSG00000124284.1"; transcript_id "ENSMUSG00000124284.1_tx_110"; exon_id "chr18_56114116_56114222_-"; exonnum "8"; txlen "1907";
chr18	sragcm37_mid	exon	56114116	56114222	0.00298369526365463	-	.	gene_id "ENSMUSG00000124284.1"; transcript_id "ENSMUSG00000124284.1_tx_114"; exon_id "chr18_56114116_56114222_-"; exonnum "9"; txlen "3515";
chr18	sragcm37_mid	exon	56114116	56114222	0.00298369526365463	-	.	gene_id "ENSMUSG00000124284.1"; transcript_id "ENSMUSG00000124284.1_tx_115"; exon_id "chr18_56114116_56114222_-"; exonnum "8"; txlen "3322";
chr18	sragcm37_mid	exon	56114116	56114222	0.00298369526365463	-	.	gene_id "ENSMUSG00000124284.1"; transcript_id "ENSMUSG00000124284.1_tx_116"; exon_id "chr18_56114116_56114222_-"; exonnum "10"; txlen "3705";
chr18	sragcm37_mid	exon	56114116	56114222	0.00298369526365463	-	.	gene_id "ENSMUSG00000124284.1"; transcript_id "ENSMUSG00000124284.1_tx_117"; exon_id "chr18_56114116_56114222_-"; exonnum "9"; txlen "3614";
chr18	sragcm37_mid	exon	56114116	56114222	0.00298369526365463	-	.	gene_id "ENSMUSG00000124284.1"; transcript_id "ENSMUSG00000124284.1_tx_118"; exon_id "chr18_56114116_56114222_-"; exonnum "9"; txlen "3512";
chr18	sragcm37_mid	exon	56114116	56114222	0.00298369526365463	-	.	gene_id "ENSMUSG00000124284.1"; transcript_id "ENSMUSG00000124284.1_tx_119"; exon_id "chr18_56114116_56114222_-"; exonnum "8"; txlen "3421";
chr18	sragcm37_mid	exon	56114116	56114222	0.0323884525675372	-	.	gene_id "ENSMUSG00000124284.1"; transcript_id "ENSMUSG00000124284.1_tx_12"; exon_id "chr18_56114116_56114222_-"; exonnum "3"; txlen "1487";
chr18	sragcm37_mid	exon	56114116	56114222	0.00298369526365463	-	.	gene_id "ENSMUSG00000124284.1"; transcript_id "ENSMUSG00000124284.1_tx_120"; exon_id "chr18_56114116_56114222_-"; exonnum "10"; txlen "3804";
chr18	sragcm37_mid	exon	56114116	56114222	0.00298369526365463	-	.	gene_id "ENSMUSG00000124284.1"; transcript_id "ENSMUSG00000124284.1_tx_121"; exon_id "chr18_56114116_56114222_-"; exonnum "9"; txlen "3485";
chr18	sragcm37_mid	exon	56114116	56114222	0.00298369526365463	-	.	gene_id "ENSMUSG00000124284.1"; transcript_id "ENSMUSG00000124284.1_tx_122"; exon_id "chr18_56114116_56114222_-"; exonnum "9"; txlen "3584";
chr18	sragcm37_mid	exon	56114116	56114222	0.00295801410648845	-	.	gene_id "ENSMUSG00000124284.1"; transcript_id "ENSMUSG00000124284.1_tx_123"; exon_id "chr18_56114116_56114222_-"; exonnum "7"; txlen "1373";
chr18	sragcm37_mid	exon	56114116	56114222	0.00295801410648845	-	.	gene_id "ENSMUSG00000124284.1"; transcript_id "ENSMUSG00000124284.1_tx_124"; exon_id "chr18_56114116_56114222_-"; exonnum "9"; txlen "1725";
chr18	sragcm37_mid	exon	56114116	56114222	0.00295801410648845	-	.	gene_id "ENSMUSG00000124284.1"; transcript_id "ENSMUSG00000124284.1_tx_125"; exon_id "chr18_56114116_56114222_-"; exonnum "8"; txlen "1505";
chr18	sragcm37_mid	exon	56114116	56114222	0.0323884525675372	-	.	gene_id "ENSMUSG00000124284.1"; transcript_id "ENSMUSG00000124284.1_tx_13"; exon_id "chr18_56114116_56114222_-"; exonnum "3"; txlen "808";
chr18	sragcm37_mid	exon	56114116	56114222	0.00258826234317739	-	.	gene_id "ENSMUSG00000124284.1"; transcript_id "ENSMUSG00000124284.1_tx_133"; exon_id "chr18_56114116_56114222_-"; exonnum "6"; txlen "2094";
chr18	sragcm37_mid	exon	56114116	56114222	0.00258826234317739	-	.	gene_id "ENSMUSG00000124284.1"; transcript_id "ENSMUSG00000124284.1_tx_134"; exon_id "chr18_56114116_56114222_-"; exonnum "6"; txlen "2773";
chr18	sragcm37_mid	exon	56114116	56114222	0.00258826234317739	-	.	gene_id "ENSMUSG00000124284.1"; transcript_id "ENSMUSG00000124284.1_tx_135"; exon_id "chr18_56114116_56114222_-"; exonnum "8"; txlen "2330";
chr18	sragcm37_mid	exon	56114116	56114222	0.00258826234317739	-	.	gene_id "ENSMUSG00000124284.1"; transcript_id "ENSMUSG00000124284.1_tx_136"; exon_id "chr18_56114116_56114222_-"; exonnum "10"; txlen "2682";
chr18	sragcm37_mid	exon	56114116	56114222	0.00258826234317739	-	.	gene_id "ENSMUSG00000124284.1"; transcript_id "ENSMUSG00000124284.1_tx_137"; exon_id "chr18_56114116_56114222_-"; exonnum "9"; txlen "2489";
chr18	sragcm37_mid	exon	56114116	56114222	0.00258826234317739	-	.	gene_id "ENSMUSG00000124284.1"; transcript_id "ENSMUSG00000124284.1_tx_138"; exon_id "chr18_56114116_56114222_-"; exonnum "10"; txlen "3361";
chr18	sragcm37_mid	exon	56114116	56114222	0.00258826234317739	-	.	gene_id "ENSMUSG00000124284.1"; transcript_id "ENSMUSG00000124284.1_tx_139"; exon_id "chr18_56114116_56114222_-"; exonnum "9"; txlen "2462";
chr18	sragcm37_mid	exon	56114116	56114222	0.00258826234317739	-	.	gene_id "ENSMUSG00000124284.1"; transcript_id "ENSMUSG00000124284.1_tx_140"; exon_id "chr18_56114116_56114222_-"; exonnum "7"; txlen "2137";
chr18	sragcm37_mid	exon	56114116	56114222	0.00258826234317739	-	.	gene_id "ENSMUSG00000124284.1"; transcript_id "ENSMUSG00000124284.1_tx_141"; exon_id "chr18_56114116_56114222_-"; exonnum "8"; txlen "3009";
chr18	sragcm37_mid	exon	56114116	56114222	0.00258826234317739	-	.	gene_id "ENSMUSG00000124284.1"; transcript_id "ENSMUSG00000124284.1_tx_142"; exon_id "chr18_56114116_56114222_-"; exonnum "10"; txlen "2781";
chr18	sragcm37_mid	exon	56114116	56114222	0.00258826234317739	-	.	gene_id "ENSMUSG00000124284.1"; transcript_id "ENSMUSG00000124284.1_tx_143"; exon_id "chr18_56114116_56114222_-"; exonnum "9"; txlen "3168";
chr18	sragcm37_mid	exon	56114116	56114222	0.00258826234317739	-	.	gene_id "ENSMUSG00000124284.1"; transcript_id "ENSMUSG00000124284.1_tx_144"; exon_id "chr18_56114116_56114222_-"; exonnum "10"; txlen "3460";
chr18	sragcm37_mid	exon	56114116	56114222	0.00258826234317739	-	.	gene_id "ENSMUSG00000124284.1"; transcript_id "ENSMUSG00000124284.1_tx_145"; exon_id "chr18_56114116_56114222_-"; exonnum "9"; txlen "3267";
chr18	sragcm37_mid	exon	56114116	56114222	0.00258826234317739	-	.	gene_id "ENSMUSG00000124284.1"; transcript_id "ENSMUSG00000124284.1_tx_146"; exon_id "chr18_56114116_56114222_-"; exonnum "9"; txlen "3141";
chr18	sragcm37_mid	exon	56114116	56114222	0.00258826234317739	-	.	gene_id "ENSMUSG00000124284.1"; transcript_id "ENSMUSG00000124284.1_tx_147"; exon_id "chr18_56114116_56114222_-"; exonnum "9"; txlen "2561";
chr18	sragcm37_mid	exon	56114116	56114222	0.00258826234317739	-	.	gene_id "ENSMUSG00000124284.1"; transcript_id "ENSMUSG00000124284.1_tx_148"; exon_id "chr18_56114116_56114222_-"; exonnum "9"; txlen "3240";
chr18	sragcm37_mid	exon	56114116	56114222	0.00258826234317739	-	.	gene_id "ENSMUSG00000124284.1"; transcript_id "ENSMUSG00000124284.1_tx_149"; exon_id "chr18_56114116_56114222_-"; exonnum "8"; txlen "2948";
chr18	sragcm37_mid	exon	56114116	56114222	0.00258826234317739	-	.	gene_id "ENSMUSG00000124284.1"; transcript_id "ENSMUSG00000124284.1_tx_150"; exon_id "chr18_56114116_56114222_-"; exonnum "7"; txlen "2816";
chr18	sragcm37_mid	exon	56114116	56114222	0.00249582440234963	-	.	gene_id "ENSMUSG00000124284.1"; transcript_id "ENSMUSG00000124284.1_tx_153"; exon_id "chr18_56114116_56114222_-"; exonnum "7"; txlen "1376";
chr18	sragcm37_mid	exon	56114116	56114222	0.00249582440234963	-	.	gene_id "ENSMUSG00000124284.1"; transcript_id "ENSMUSG00000124284.1_tx_154"; exon_id "chr18_56114116_56114222_-"; exonnum "8"; txlen "1508";
chr18	sragcm37_mid	exon	56114116	56114222	0.00249582440234963	-	.	gene_id "ENSMUSG00000124284.1"; transcript_id "ENSMUSG00000124284.1_tx_155"; exon_id "chr18_56114116_56114222_-"; exonnum "7"; txlen "2140";
chr18	sragcm37_mid	exon	56114116	56114222	0.00249582440234963	-	.	gene_id "ENSMUSG00000124284.1"; transcript_id "ENSMUSG00000124284.1_tx_156"; exon_id "chr18_56114116_56114222_-"; exonnum "9"; txlen "2492";
chr18	sragcm37_mid	exon	56114116	56114222	0.00249582440234963	-	.	gene_id "ENSMUSG00000124284.1"; transcript_id "ENSMUSG00000124284.1_tx_157"; exon_id "chr18_56114116_56114222_-"; exonnum "7"; txlen "2819";
chr18	sragcm37_mid	exon	56114116	56114222	0.00249582440234963	-	.	gene_id "ENSMUSG00000124284.1"; transcript_id "ENSMUSG00000124284.1_tx_158"; exon_id "chr18_56114116_56114222_-"; exonnum "9"; txlen "3171";
chr18	sragcm37_mid	exon	56114116	56114222	0.00249582440234963	-	.	gene_id "ENSMUSG00000124284.1"; transcript_id "ENSMUSG00000124284.1_tx_159"; exon_id "chr18_56114116_56114222_-"; exonnum "9"; txlen "3270";
chr18	sragcm37_mid	exon	56114116	56114222	0.00247396460499715	-	.	gene_id "ENSMUSG00000124284.1"; transcript_id "ENSMUSG00000124284.1_tx_160"; exon_id "chr18_56114116_56114222_-"; exonnum "7"; txlen "2502";
chr18	sragcm37_mid	exon	56114116	56114222	0.00240338646152186	-	.	gene_id "ENSMUSG00000124284.1"; transcript_id "ENSMUSG00000124284.1_tx_161"; exon_id "chr18_56114116_56114222_-"; exonnum "5"; txlen "1137";
chr18	sragcm37_mid	exon	56114116	56114222	0.00240338646152186	-	.	gene_id "ENSMUSG00000124284.1"; transcript_id "ENSMUSG00000124284.1_tx_162"; exon_id "chr18_56114116_56114222_-"; exonnum "5"; txlen "2580";
chr18	sragcm37_mid	exon	56114116	56114222	0.00240338646152186	-	.	gene_id "ENSMUSG00000124284.1"; transcript_id "ENSMUSG00000124284.1_tx_163"; exon_id "chr18_56114116_56114222_-"; exonnum "3"; txlen "1808";
chr18	sragcm37_mid	exon	56114116	56114222	0.00240338646152186	-	.	gene_id "ENSMUSG00000124284.1"; transcript_id "ENSMUSG00000124284.1_tx_164"; exon_id "chr18_56114116_56114222_-"; exonnum "3"; txlen "2487";
chr18	sragcm37_mid	exon	56114116	56114222	0.00228365963538198	-	.	gene_id "ENSMUSG00000124284.1"; transcript_id "ENSMUSG00000124284.1_tx_165"; exon_id "chr18_56114116_56114222_-"; exonnum "6"; txlen "1603";
chr18	sragcm37_mid	exon	56114116	56114222	0.00228365963538198	-	.	gene_id "ENSMUSG00000124284.1"; transcript_id "ENSMUSG00000124284.1_tx_166"; exon_id "chr18_56114116_56114222_-"; exonnum "7"; txlen "1823";
chr18	sragcm37_mid	exon	56114116	56114222	0.00228365963538198	-	.	gene_id "ENSMUSG00000124284.1"; transcript_id "ENSMUSG00000124284.1_tx_167"; exon_id "chr18_56114116_56114222_-"; exonnum "6"; txlen "1702";
chr18	sragcm37_mid	exon	56114116	56114222	0.00228365963538198	-	.	gene_id "ENSMUSG00000124284.1"; transcript_id "ENSMUSG00000124284.1_tx_168"; exon_id "chr18_56114116_56114222_-"; exonnum "7"; txlen "1922";
chr18	sragcm37_mid	exon	56114116	56114222	0.00228365963538198	-	.	gene_id "ENSMUSG00000124284.1"; transcript_id "ENSMUSG00000124284.1_tx_169"; exon_id "chr18_56114116_56114222_-"; exonnum "9"; txlen "1998";
chr18	sragcm37_mid	exon	56114116	56114222	0.00228365963538198	-	.	gene_id "ENSMUSG00000124284.1"; transcript_id "ENSMUSG00000124284.1_tx_170"; exon_id "chr18_56114116_56114222_-"; exonnum "7"; txlen "2601";
chr18	sragcm37_mid	exon	56114116	56114222	0.00228365963538198	-	.	gene_id "ENSMUSG00000124284.1"; transcript_id "ENSMUSG00000124284.1_tx_171"; exon_id "chr18_56114116_56114222_-"; exonnum "9"; txlen "2097";
chr18	sragcm37_mid	exon	56114116	56114222	0.00228365963538198	-	.	gene_id "ENSMUSG00000124284.1"; transcript_id "ENSMUSG00000124284.1_tx_172"; exon_id "chr18_56114116_56114222_-"; exonnum "6"; txlen "2381";
chr18	sragcm37_mid	exon	56114116	56114222	0.00228365963538198	-	.	gene_id "ENSMUSG00000124284.1"; transcript_id "ENSMUSG00000124284.1_tx_173"; exon_id "chr18_56114116_56114222_-"; exonnum "7"; txlen "1646";
chr18	sragcm37_mid	exon	56114116	56114222	0.00228365963538198	-	.	gene_id "ENSMUSG00000124284.1"; transcript_id "ENSMUSG00000124284.1_tx_174"; exon_id "chr18_56114116_56114222_-"; exonnum "8"; txlen "1938";
chr18	sragcm37_mid	exon	56114116	56114222	0.00228365963538198	-	.	gene_id "ENSMUSG00000124284.1"; transcript_id "ENSMUSG00000124284.1_tx_175"; exon_id "chr18_56114116_56114222_-"; exonnum "7"; txlen "1745";
chr18	sragcm37_mid	exon	56114116	56114222	0.00228365963538198	-	.	gene_id "ENSMUSG00000124284.1"; transcript_id "ENSMUSG00000124284.1_tx_176"; exon_id "chr18_56114116_56114222_-"; exonnum "7"; txlen "2424";
chr18	sragcm37_mid	exon	56114116	56114222	0.00209335466576682	-	.	gene_id "ENSMUSG00000124284.1"; transcript_id "ENSMUSG00000124284.1_tx_178"; exon_id "chr18_56114116_56114222_-"; exonnum "7"; txlen "1649";
chr18	sragcm37_mid	exon	56114116	56114222	0.00209335466576682	-	.	gene_id "ENSMUSG00000124284.1"; transcript_id "ENSMUSG00000124284.1_tx_179"; exon_id "chr18_56114116_56114222_-"; exonnum "7"; txlen "1748";
chr18	sragcm37_mid	exon	56114116	56114222	0.00209335466576682	-	.	gene_id "ENSMUSG00000124284.1"; transcript_id "ENSMUSG00000124284.1_tx_180"; exon_id "chr18_56114116_56114222_-"; exonnum "7"; txlen "2427";
chr18	sragcm37_mid	exon	56114116	56114222	0.00203363469821081	-	.	gene_id "ENSMUSG00000124284.1"; transcript_id "ENSMUSG00000124284.1_tx_181"; exon_id "chr18_56114116_56114222_-"; exonnum "6"; txlen "1416";
chr18	sragcm37_mid	exon	56114116	56114222	0.00203363469821081	-	.	gene_id "ENSMUSG00000124284.1"; transcript_id "ENSMUSG00000124284.1_tx_182"; exon_id "chr18_56114116_56114222_-"; exonnum "9"; txlen "1872";
chr18	sragcm37_mid	exon	56114116	56114222	0.00203363469821081	-	.	gene_id "ENSMUSG00000124284.1"; transcript_id "ENSMUSG00000124284.1_tx_183"; exon_id "chr18_56114116_56114222_-"; exonnum "8"; txlen "1652";
chr18	sragcm37_mid	exon	56114116	56114222	0.00203363469821081	-	.	gene_id "ENSMUSG00000124284.1"; transcript_id "ENSMUSG00000124284.1_tx_184"; exon_id "chr18_56114116_56114222_-"; exonnum "10"; txlen "2004";
chr18	sragcm37_mid	exon	56114116	56114222	0.0010168173491054	-	.	gene_id "ENSMUSG00000124284.1"; transcript_id "ENSMUSG00000124284.1_tx_185"; exon_id "chr18_56114116_56114222_-"; exonnum "10"; txlen "4449";
chr18	sragcm37_mid	exon	56114116	56114222	0.010402845609083	-	.	gene_id "ENSMUSG00000124284.1"; transcript_id "ENSMUSG00000124284.1_tx_32"; exon_id "chr18_56114116_56114222_-"; exonnum "3"; txlen "1044";
chr18	sragcm37_mid	exon	56114116	56114222	0.00883773916325167	-	.	gene_id "ENSMUSG00000124284.1"; transcript_id "ENSMUSG00000124284.1_tx_33"; exon_id "chr18_56114116_56114222_-"; exonnum "3"; txlen "697";
chr18	sragcm37_mid	exon	56114116	56114222	0.00873972465867187	-	.	gene_id "ENSMUSG00000124284.1"; transcript_id "ENSMUSG00000124284.1_tx_34"; exon_id "chr18_56114116_56114222_-"; exonnum "10"; txlen "2870";
chr18	sragcm37_mid	exon	56114116	56114222	0.00873972465867187	-	.	gene_id "ENSMUSG00000124284.1"; transcript_id "ENSMUSG00000124284.1_tx_35"; exon_id "chr18_56114116_56114222_-"; exonnum "9"; txlen "2677";
chr18	sragcm37_mid	exon	56114116	56114222	0.0085494196890567	-	.	gene_id "ENSMUSG00000124284.1"; transcript_id "ENSMUSG00000124284.1_tx_36"; exon_id "chr18_56114116_56114222_-"; exonnum "10"; txlen "2969";
chr18	sragcm37_mid	exon	56114116	56114222	0.0085494196890567	-	.	gene_id "ENSMUSG00000124284.1"; transcript_id "ENSMUSG00000124284.1_tx_37"; exon_id "chr18_56114116_56114222_-"; exonnum "9"; txlen "2776";
chr18	sragcm37_mid	exon	56114116	56114222	0.0085494196890567	-	.	gene_id "ENSMUSG00000124284.1"; transcript_id "ENSMUSG00000124284.1_tx_38"; exon_id "chr18_56114116_56114222_-"; exonnum "8"; txlen "2518";
chr18	sragcm37_mid	exon	56114116	56114222	0.0085494196890567	-	.	gene_id "ENSMUSG00000124284.1"; transcript_id "ENSMUSG00000124284.1_tx_39"; exon_id "chr18_56114116_56114222_-"; exonnum "7"; txlen "2325";
chr18	sragcm37_mid	exon	56114116	56114222	0.0085494196890567	-	.	gene_id "ENSMUSG00000124284.1"; transcript_id "ENSMUSG00000124284.1_tx_40"; exon_id "chr18_56114116_56114222_-"; exonnum "8"; txlen "2617";
chr18	sragcm37_mid	exon	56114116	56114222	0.00835911471944154	-	.	gene_id "ENSMUSG00000124284.1"; transcript_id "ENSMUSG00000124284.1_tx_41"; exon_id "chr18_56114116_56114222_-"; exonnum "9"; txlen "2680";
chr18	sragcm37_mid	exon	56114116	56114222	0.00835911471944154	-	.	gene_id "ENSMUSG00000124284.1"; transcript_id "ENSMUSG00000124284.1_tx_42"; exon_id "chr18_56114116_56114222_-"; exonnum "9"; txlen "2779";
chr18	sragcm37_mid	exon	56114116	56114222	0.00835911471944154	-	.	gene_id "ENSMUSG00000124284.1"; transcript_id "ENSMUSG00000124284.1_tx_43"; exon_id "chr18_56114116_56114222_-"; exonnum "7"; txlen "2328";
chr18	sragcm37_mid	exon	56114116	56114222	0.00740758987136571	-	.	gene_id "ENSMUSG00000124284.1"; transcript_id "ENSMUSG00000124284.1_tx_47"; exon_id "chr18_56114116_56114222_-"; exonnum "8"; txlen "2460";
chr18	sragcm37_mid	exon	56114116	56114222	0.00740758987136571	-	.	gene_id "ENSMUSG00000124284.1"; transcript_id "ENSMUSG00000124284.1_tx_48"; exon_id "chr18_56114116_56114222_-"; exonnum "9"; txlen "2650";
chr18	sragcm37_mid	exon	56114116	56114222	0.00740758987136571	-	.	gene_id "ENSMUSG00000124284.1"; transcript_id "ENSMUSG00000124284.1_tx_49"; exon_id "chr18_56114116_56114222_-"; exonnum "8"; txlen "2559";
chr18	sragcm37_mid	exon	56114116	56114222	0.00740758987136571	-	.	gene_id "ENSMUSG00000124284.1"; transcript_id "ENSMUSG00000124284.1_tx_50"; exon_id "chr18_56114116_56114222_-"; exonnum "8"; txlen "2457";
chr18	sragcm37_mid	exon	56114116	56114222	0.00740758987136571	-	.	gene_id "ENSMUSG00000124284.1"; transcript_id "ENSMUSG00000124284.1_tx_51"; exon_id "chr18_56114116_56114222_-"; exonnum "9"; txlen "2749";
chr18	sragcm37_mid	exon	56114116	56114222	0.00740758987136571	-	.	gene_id "ENSMUSG00000124284.1"; transcript_id "ENSMUSG00000124284.1_tx_52"; exon_id "chr18_56114116_56114222_-"; exonnum "8"; txlen "2556";
chr18	sragcm37_mid	exon	56114116	56114222	0.00710331173295319	-	.	gene_id "ENSMUSG00000124284.1"; transcript_id "ENSMUSG00000124284.1_tx_53"; exon_id "chr18_56114116_56114222_-"; exonnum "4"; txlen "1090";
chr18	sragcm37_mid	exon	56114116	56114222	0.006162463478133	-	.	gene_id "ENSMUSG00000124284.1"; transcript_id "ENSMUSG00000124284.1_tx_55"; exon_id "chr18_56114116_56114222_-"; exonnum "6"; txlen "2282";
chr18	sragcm37_mid	exon	56114116	56114222	0.00580716002155097	-	.	gene_id "ENSMUSG00000124284.1"; transcript_id "ENSMUSG00000124284.1_tx_57"; exon_id "chr18_56114116_56114222_-"; exonnum "10"; txlen "1918";
chr18	sragcm37_mid	exon	56114116	56114222	0.00580716002155097	-	.	gene_id "ENSMUSG00000124284.1"; transcript_id "ENSMUSG00000124284.1_tx_58"; exon_id "chr18_56114116_56114222_-"; exonnum "9"; txlen "1698";
chr18	sragcm37_mid	exon	56114116	56114222	0.00576000899151228	-	.	gene_id "ENSMUSG00000124284.1"; transcript_id "ENSMUSG00000124284.1_tx_59"; exon_id "chr18_56114116_56114222_-"; exonnum "3"; txlen "2678";
chr18	sragcm37_mid	exon	56114116	56114222	0.00556572442540208	-	.	gene_id "ENSMUSG00000124284.1"; transcript_id "ENSMUSG00000124284.1_tx_60"; exon_id "chr18_56114116_56114222_-"; exonnum "10"; txlen "2191";
chr18	sragcm37_mid	exon	56114116	56114222	0.00556572442540208	-	.	gene_id "ENSMUSG00000124284.1"; transcript_id "ENSMUSG00000124284.1_tx_61"; exon_id "chr18_56114116_56114222_-"; exonnum "10"; txlen "2290";
chr18	sragcm37_mid	exon	56114116	56114222	0.00556572442540208	-	.	gene_id "ENSMUSG00000124284.1"; transcript_id "ENSMUSG00000124284.1_tx_62"; exon_id "chr18_56114116_56114222_-"; exonnum "8"; txlen "1839";
chr18	sragcm37_mid	exon	56114116	56114222	0.00537541945578691	-	.	gene_id "ENSMUSG00000124284.1"; transcript_id "ENSMUSG00000124284.1_tx_68"; exon_id "chr18_56114116_56114222_-"; exonnum "9"; txlen "2001";
chr18	sragcm37_mid	exon	56114116	56114222	0.00537541945578691	-	.	gene_id "ENSMUSG00000124284.1"; transcript_id "ENSMUSG00000124284.1_tx_69"; exon_id "chr18_56114116_56114222_-"; exonnum "9"; txlen "2100";
chr18	sragcm37_mid	exon	56114116	56114222	0.00516032487999443	-	.	gene_id "ENSMUSG00000124284.1"; transcript_id "ENSMUSG00000124284.1_tx_72"; exon_id "chr18_56114116_56114222_-"; exonnum "6"; txlen "1330";
chr18	sragcm37_mid	exon	56114116	56114222	0.00488278061327333	-	.	gene_id "ENSMUSG00000124284.1"; transcript_id "ENSMUSG00000124284.1_tx_73"; exon_id "chr18_56114116_56114222_-"; exonnum "9"; txlen "1728";
chr18	sragcm37_mid	exon	56114116	56114222	0.00447554289548194	-	.	gene_id "ENSMUSG00000124284.1"; transcript_id "ENSMUSG00000124284.1_tx_74"; exon_id "chr18_56114116_56114222_-"; exonnum "9"; txlen "2824";
chr18	sragcm37_mid	exon	56114116	56114222	0.00447554289548194	-	.	gene_id "ENSMUSG00000124284.1"; transcript_id "ENSMUSG00000124284.1_tx_75"; exon_id "chr18_56114116_56114222_-"; exonnum "8"; txlen "2487";
chr18	sragcm37_mid	exon	56114116	56114222	0.00447554289548194	-	.	gene_id "ENSMUSG00000124284.1"; transcript_id "ENSMUSG00000124284.1_tx_76"; exon_id "chr18_56114116_56114222_-"; exonnum "8"; txlen "2631";
chr18	sragcm37_mid	exon	56114116	56114222	0.00447554289548194	-	.	gene_id "ENSMUSG00000124284.1"; transcript_id "ENSMUSG00000124284.1_tx_77"; exon_id "chr18_56114116_56114222_-"; exonnum "9"; txlen "2923";
chr18	sragcm37_mid	exon	56114116	56114222	0.00447554289548194	-	.	gene_id "ENSMUSG00000124284.1"; transcript_id "ENSMUSG00000124284.1_tx_78"; exon_id "chr18_56114116_56114222_-"; exonnum "8"; txlen "2586";
chr18	sragcm37_mid	exon	56114116	56114222	0.00447554289548194	-	.	gene_id "ENSMUSG00000124284.1"; transcript_id "ENSMUSG00000124284.1_tx_79"; exon_id "chr18_56114116_56114222_-"; exonnum "7"; txlen "2267";
chr18	sragcm37_mid	exon	56114116	56114222	0.0323884525675372	-	.	gene_id "ENSMUSG00000124284.1"; transcript_id "ENSMUSG00000124284.1_tx_8"; exon_id "chr18_56114116_56114222_-"; exonnum "3"; txlen "1799";
chr18	sragcm37_mid	exon	56114116	56114222	0.00447554289548194	-	.	gene_id "ENSMUSG00000124284.1"; transcript_id "ENSMUSG00000124284.1_tx_80"; exon_id "chr18_56114116_56114222_-"; exonnum "8"; txlen "2730";
chr18	sragcm37_mid	exon	56114116	56114222	0.00447554289548194	-	.	gene_id "ENSMUSG00000124284.1"; transcript_id "ENSMUSG00000124284.1_tx_81"; exon_id "chr18_56114116_56114222_-"; exonnum "6"; txlen "2135";
chr18	sragcm37_mid	exon	56114116	56114222	0.00447554289548194	-	.	gene_id "ENSMUSG00000124284.1"; transcript_id "ENSMUSG00000124284.1_tx_82"; exon_id "chr18_56114116_56114222_-"; exonnum "8"; txlen "2604";
chr18	sragcm37_mid	exon	56114116	56114222	0.00447554289548194	-	.	gene_id "ENSMUSG00000124284.1"; transcript_id "ENSMUSG00000124284.1_tx_83"; exon_id "chr18_56114116_56114222_-"; exonnum "7"; txlen "2411";
chr18	sragcm37_mid	exon	56114116	56114222	0.00442389460771108	-	.	gene_id "ENSMUSG00000124284.1"; transcript_id "ENSMUSG00000124284.1_tx_84"; exon_id "chr18_56114116_56114222_-"; exonnum "8"; txlen "1781";
chr18	sragcm37_mid	exon	56114116	56114222	0.00442389460771108	-	.	gene_id "ENSMUSG00000124284.1"; transcript_id "ENSMUSG00000124284.1_tx_85"; exon_id "chr18_56114116_56114222_-"; exonnum "9"; txlen "1971";
chr18	sragcm37_mid	exon	56114116	56114222	0.00442389460771108	-	.	gene_id "ENSMUSG00000124284.1"; transcript_id "ENSMUSG00000124284.1_tx_86"; exon_id "chr18_56114116_56114222_-"; exonnum "9"; txlen "2070";
chr18	sragcm37_mid	exon	56114116	56114222	0.0323884525675372	-	.	gene_id "ENSMUSG00000124284.1"; transcript_id "ENSMUSG00000124284.1_tx_9"; exon_id "chr18_56114116_56114222_-"; exonnum "3"; txlen "1041";
chr18	sragcm37_mid	exon	56114945	56115064	0.0323884525675372	-	.	gene_id "ENSMUSG00000124284.1"; transcript_id "ENSMUSG00000124284.1_tx_10"; exon_id "chr18_56114945_56115064_-"; exonnum "2"; txlen "2245";
chr18	sragcm37_mid	exon	56114945	56115064	0.00347352058301676	-	.	gene_id "ENSMUSG00000124284.1"; transcript_id "ENSMUSG00000124284.1_tx_101"; exon_id "chr18_56114945_56115064_-"; exonnum "2"; txlen "1510";
chr18	sragcm37_mid	exon	56114945	56115064	0.00347352058301676	-	.	gene_id "ENSMUSG00000124284.1"; transcript_id "ENSMUSG00000124284.1_tx_102"; exon_id "chr18_56114945_56115064_-"; exonnum "2"; txlen "2189";
chr18	sragcm37_mid	exon	56114945	56115064	0.00347352058301676	-	.	gene_id "ENSMUSG00000124284.1"; transcript_id "ENSMUSG00000124284.1_tx_103"; exon_id "chr18_56114945_56115064_-"; exonnum "2"; txlen "1672";
chr18	sragcm37_mid	exon	56114945	56115064	0.00342020381062727	-	.	gene_id "ENSMUSG00000124284.1"; transcript_id "ENSMUSG00000124284.1_tx_104"; exon_id "chr18_56114945_56115064_-"; exonnum "7"; txlen "1566";
chr18	sragcm37_mid	exon	56114945	56115064	0.00339272765132371	-	.	gene_id "ENSMUSG00000124284.1"; transcript_id "ENSMUSG00000124284.1_tx_105"; exon_id "chr18_56114945_56115064_-"; exonnum "2"; txlen "1317";
chr18	sragcm37_mid	exon	56114945	56115064	0.00339272765132371	-	.	gene_id "ENSMUSG00000124284.1"; transcript_id "ENSMUSG00000124284.1_tx_107"; exon_id "chr18_56114945_56115064_-"; exonnum "3"; txlen "1363";
chr18	sragcm37_mid	exon	56114945	56115064	0.00328206479002009	-	.	gene_id "ENSMUSG00000124284.1"; transcript_id "ENSMUSG00000124284.1_tx_108"; exon_id "chr18_56114945_56115064_-"; exonnum "7"; txlen "1808";
chr18	sragcm37_mid	exon	56114945	56115064	0.00328206479002009	-	.	gene_id "ENSMUSG00000124284.1"; transcript_id "ENSMUSG00000124284.1_tx_109"; exon_id "chr18_56114945_56115064_-"; exonnum "8"; txlen "2145";
chr18	sragcm37_mid	exon	56114945	56115064	0.0323884525675372	-	.	gene_id "ENSMUSG00000124284.1"; transcript_id "ENSMUSG00000124284.1_tx_11"; exon_id "chr18_56114945_56115064_-"; exonnum "2"; txlen "1566";
chr18	sragcm37_mid	exon	56114945	56115064	0.00328206479002009	-	.	gene_id "ENSMUSG00000124284.1"; transcript_id "ENSMUSG00000124284.1_tx_110"; exon_id "chr18_56114945_56115064_-"; exonnum "7"; txlen "1907";
chr18	sragcm37_mid	exon	56114945	56115064	0.00298369526365463	-	.	gene_id "ENSMUSG00000124284.1"; transcript_id "ENSMUSG00000124284.1_tx_114"; exon_id "chr18_56114945_56115064_-"; exonnum "8"; txlen "3515";
chr18	sragcm37_mid	exon	56114945	56115064	0.00298369526365463	-	.	gene_id "ENSMUSG00000124284.1"; transcript_id "ENSMUSG00000124284.1_tx_115"; exon_id "chr18_56114945_56115064_-"; exonnum "7"; txlen "3322";
chr18	sragcm37_mid	exon	56114945	56115064	0.00298369526365463	-	.	gene_id "ENSMUSG00000124284.1"; transcript_id "ENSMUSG00000124284.1_tx_116"; exon_id "chr18_56114945_56115064_-"; exonnum "9"; txlen "3705";
chr18	sragcm37_mid	exon	56114945	56115064	0.00298369526365463	-	.	gene_id "ENSMUSG00000124284.1"; transcript_id "ENSMUSG00000124284.1_tx_117"; exon_id "chr18_56114945_56115064_-"; exonnum "8"; txlen "3614";
chr18	sragcm37_mid	exon	56114945	56115064	0.00298369526365463	-	.	gene_id "ENSMUSG00000124284.1"; transcript_id "ENSMUSG00000124284.1_tx_118"; exon_id "chr18_56114945_56115064_-"; exonnum "8"; txlen "3512";
chr18	sragcm37_mid	exon	56114945	56115064	0.00298369526365463	-	.	gene_id "ENSMUSG00000124284.1"; transcript_id "ENSMUSG00000124284.1_tx_119"; exon_id "chr18_56114945_56115064_-"; exonnum "7"; txlen "3421";
chr18	sragcm37_mid	exon	56114945	56115064	0.0323884525675372	-	.	gene_id "ENSMUSG00000124284.1"; transcript_id "ENSMUSG00000124284.1_tx_12"; exon_id "chr18_56114945_56115064_-"; exonnum "2"; txlen "1487";
chr18	sragcm37_mid	exon	56114945	56115064	0.00298369526365463	-	.	gene_id "ENSMUSG00000124284.1"; transcript_id "ENSMUSG00000124284.1_tx_120"; exon_id "chr18_56114945_56115064_-"; exonnum "9"; txlen "3804";
chr18	sragcm37_mid	exon	56114945	56115064	0.00298369526365463	-	.	gene_id "ENSMUSG00000124284.1"; transcript_id "ENSMUSG00000124284.1_tx_121"; exon_id "chr18_56114945_56115064_-"; exonnum "8"; txlen "3485";
chr18	sragcm37_mid	exon	56114945	56115064	0.00298369526365463	-	.	gene_id "ENSMUSG00000124284.1"; transcript_id "ENSMUSG00000124284.1_tx_122"; exon_id "chr18_56114945_56115064_-"; exonnum "8"; txlen "3584";
chr18	sragcm37_mid	exon	56114945	56115064	0.00295801410648845	-	.	gene_id "ENSMUSG00000124284.1"; transcript_id "ENSMUSG00000124284.1_tx_123"; exon_id "chr18_56114945_56115064_-"; exonnum "6"; txlen "1373";
chr18	sragcm37_mid	exon	56114945	56115064	0.00295801410648845	-	.	gene_id "ENSMUSG00000124284.1"; transcript_id "ENSMUSG00000124284.1_tx_124"; exon_id "chr18_56114945_56115064_-"; exonnum "8"; txlen "1725";
chr18	sragcm37_mid	exon	56114945	56115064	0.00295801410648845	-	.	gene_id "ENSMUSG00000124284.1"; transcript_id "ENSMUSG00000124284.1_tx_125"; exon_id "chr18_56114945_56115064_-"; exonnum "7"; txlen "1505";
chr18	sragcm37_mid	exon	56114945	56115064	0.0323884525675372	-	.	gene_id "ENSMUSG00000124284.1"; transcript_id "ENSMUSG00000124284.1_tx_13"; exon_id "chr18_56114945_56115064_-"; exonnum "2"; txlen "808";
chr18	sragcm37_mid	exon	56114945	56115064	0.00258826234317739	-	.	gene_id "ENSMUSG00000124284.1"; transcript_id "ENSMUSG00000124284.1_tx_133"; exon_id "chr18_56114945_56115064_-"; exonnum "5"; txlen "2094";
chr18	sragcm37_mid	exon	56114945	56115064	0.00258826234317739	-	.	gene_id "ENSMUSG00000124284.1"; transcript_id "ENSMUSG00000124284.1_tx_134"; exon_id "chr18_56114945_56115064_-"; exonnum "5"; txlen "2773";
chr18	sragcm37_mid	exon	56114945	56115064	0.00258826234317739	-	.	gene_id "ENSMUSG00000124284.1"; transcript_id "ENSMUSG00000124284.1_tx_135"; exon_id "chr18_56114945_56115064_-"; exonnum "7"; txlen "2330";
chr18	sragcm37_mid	exon	56114945	56115064	0.00258826234317739	-	.	gene_id "ENSMUSG00000124284.1"; transcript_id "ENSMUSG00000124284.1_tx_136"; exon_id "chr18_56114945_56115064_-"; exonnum "9"; txlen "2682";
chr18	sragcm37_mid	exon	56114945	56115064	0.00258826234317739	-	.	gene_id "ENSMUSG00000124284.1"; transcript_id "ENSMUSG00000124284.1_tx_137"; exon_id "chr18_56114945_56115064_-"; exonnum "8"; txlen "2489";
chr18	sragcm37_mid	exon	56114945	56115064	0.00258826234317739	-	.	gene_id "ENSMUSG00000124284.1"; transcript_id "ENSMUSG00000124284.1_tx_138"; exon_id "chr18_56114945_56115064_-"; exonnum "9"; txlen "3361";
chr18	sragcm37_mid	exon	56114945	56115064	0.00258826234317739	-	.	gene_id "ENSMUSG00000124284.1"; transcript_id "ENSMUSG00000124284.1_tx_139"; exon_id "chr18_56114945_56115064_-"; exonnum "8"; txlen "2462";
chr18	sragcm37_mid	exon	56114945	56115064	0.00258826234317739	-	.	gene_id "ENSMUSG00000124284.1"; transcript_id "ENSMUSG00000124284.1_tx_140"; exon_id "chr18_56114945_56115064_-"; exonnum "6"; txlen "2137";
chr18	sragcm37_mid	exon	56114945	56115064	0.00258826234317739	-	.	gene_id "ENSMUSG00000124284.1"; transcript_id "ENSMUSG00000124284.1_tx_141"; exon_id "chr18_56114945_56115064_-"; exonnum "7"; txlen "3009";
chr18	sragcm37_mid	exon	56114945	56115064	0.00258826234317739	-	.	gene_id "ENSMUSG00000124284.1"; transcript_id "ENSMUSG00000124284.1_tx_142"; exon_id "chr18_56114945_56115064_-"; exonnum "9"; txlen "2781";
chr18	sragcm37_mid	exon	56114945	56115064	0.00258826234317739	-	.	gene_id "ENSMUSG00000124284.1"; transcript_id "ENSMUSG00000124284.1_tx_143"; exon_id "chr18_56114945_56115064_-"; exonnum "8"; txlen "3168";
chr18	sragcm37_mid	exon	56114945	56115064	0.00258826234317739	-	.	gene_id "ENSMUSG00000124284.1"; transcript_id "ENSMUSG00000124284.1_tx_144"; exon_id "chr18_56114945_56115064_-"; exonnum "9"; txlen "3460";
chr18	sragcm37_mid	exon	56114945	56115064	0.00258826234317739	-	.	gene_id "ENSMUSG00000124284.1"; transcript_id "ENSMUSG00000124284.1_tx_145"; exon_id "chr18_56114945_56115064_-"; exonnum "8"; txlen "3267";
chr18	sragcm37_mid	exon	56114945	56115064	0.00258826234317739	-	.	gene_id "ENSMUSG00000124284.1"; transcript_id "ENSMUSG00000124284.1_tx_146"; exon_id "chr18_56114945_56115064_-"; exonnum "8"; txlen "3141";
chr18	sragcm37_mid	exon	56114945	56115064	0.00258826234317739	-	.	gene_id "ENSMUSG00000124284.1"; transcript_id "ENSMUSG00000124284.1_tx_147"; exon_id "chr18_56114945_56115064_-"; exonnum "8"; txlen "2561";
chr18	sragcm37_mid	exon	56114945	56115064	0.00258826234317739	-	.	gene_id "ENSMUSG00000124284.1"; transcript_id "ENSMUSG00000124284.1_tx_148"; exon_id "chr18_56114945_56115064_-"; exonnum "8"; txlen "3240";
chr18	sragcm37_mid	exon	56114945	56115064	0.00258826234317739	-	.	gene_id "ENSMUSG00000124284.1"; transcript_id "ENSMUSG00000124284.1_tx_149"; exon_id "chr18_56114945_56115064_-"; exonnum "7"; txlen "2948";
chr18	sragcm37_mid	exon	56114945	56115064	0.00258826234317739	-	.	gene_id "ENSMUSG00000124284.1"; transcript_id "ENSMUSG00000124284.1_tx_150"; exon_id "chr18_56114945_56115064_-"; exonnum "6"; txlen "2816";
chr18	sragcm37_mid	exon	56114945	56115064	0.00249582440234963	-	.	gene_id "ENSMUSG00000124284.1"; transcript_id "ENSMUSG00000124284.1_tx_153"; exon_id "chr18_56114945_56115064_-"; exonnum "6"; txlen "1376";
chr18	sragcm37_mid	exon	56114945	56115064	0.00249582440234963	-	.	gene_id "ENSMUSG00000124284.1"; transcript_id "ENSMUSG00000124284.1_tx_154"; exon_id "chr18_56114945_56115064_-"; exonnum "7"; txlen "1508";
chr18	sragcm37_mid	exon	56114945	56115064	0.00249582440234963	-	.	gene_id "ENSMUSG00000124284.1"; transcript_id "ENSMUSG00000124284.1_tx_155"; exon_id "chr18_56114945_56115064_-"; exonnum "6"; txlen "2140";
chr18	sragcm37_mid	exon	56114945	56115064	0.00249582440234963	-	.	gene_id "ENSMUSG00000124284.1"; transcript_id "ENSMUSG00000124284.1_tx_156"; exon_id "chr18_56114945_56115064_-"; exonnum "8"; txlen "2492";
chr18	sragcm37_mid	exon	56114945	56115064	0.00249582440234963	-	.	gene_id "ENSMUSG00000124284.1"; transcript_id "ENSMUSG00000124284.1_tx_157"; exon_id "chr18_56114945_56115064_-"; exonnum "6"; txlen "2819";
chr18	sragcm37_mid	exon	56114945	56115064	0.00249582440234963	-	.	gene_id "ENSMUSG00000124284.1"; transcript_id "ENSMUSG00000124284.1_tx_158"; exon_id "chr18_56114945_56115064_-"; exonnum "8"; txlen "3171";
chr18	sragcm37_mid	exon	56114945	56115064	0.00249582440234963	-	.	gene_id "ENSMUSG00000124284.1"; transcript_id "ENSMUSG00000124284.1_tx_159"; exon_id "chr18_56114945_56115064_-"; exonnum "8"; txlen "3270";
chr18	sragcm37_mid	exon	56114945	56115064	0.00247396460499715	-	.	gene_id "ENSMUSG00000124284.1"; transcript_id "ENSMUSG00000124284.1_tx_160"; exon_id "chr18_56114945_56115064_-"; exonnum "6"; txlen "2502";
chr18	sragcm37_mid	exon	56114945	56115064	0.00240338646152186	-	.	gene_id "ENSMUSG00000124284.1"; transcript_id "ENSMUSG00000124284.1_tx_161"; exon_id "chr18_56114945_56115064_-"; exonnum "4"; txlen "1137";
chr18	sragcm37_mid	exon	56114945	56115064	0.00240338646152186	-	.	gene_id "ENSMUSG00000124284.1"; transcript_id "ENSMUSG00000124284.1_tx_162"; exon_id "chr18_56114945_56115064_-"; exonnum "4"; txlen "2580";
chr18	sragcm37_mid	exon	56114945	56115064	0.00240338646152186	-	.	gene_id "ENSMUSG00000124284.1"; transcript_id "ENSMUSG00000124284.1_tx_163"; exon_id "chr18_56114945_56115064_-"; exonnum "2"; txlen "1808";
chr18	sragcm37_mid	exon	56114945	56115064	0.00240338646152186	-	.	gene_id "ENSMUSG00000124284.1"; transcript_id "ENSMUSG00000124284.1_tx_164"; exon_id "chr18_56114945_56115064_-"; exonnum "2"; txlen "2487";
chr18	sragcm37_mid	exon	56114945	56115064	0.00228365963538198	-	.	gene_id "ENSMUSG00000124284.1"; transcript_id "ENSMUSG00000124284.1_tx_165"; exon_id "chr18_56114945_56115064_-"; exonnum "5"; txlen "1603";
chr18	sragcm37_mid	exon	56114945	56115064	0.00228365963538198	-	.	gene_id "ENSMUSG00000124284.1"; transcript_id "ENSMUSG00000124284.1_tx_166"; exon_id "chr18_56114945_56115064_-"; exonnum "6"; txlen "1823";
chr18	sragcm37_mid	exon	56114945	56115064	0.00228365963538198	-	.	gene_id "ENSMUSG00000124284.1"; transcript_id "ENSMUSG00000124284.1_tx_167"; exon_id "chr18_56114945_56115064_-"; exonnum "5"; txlen "1702";
chr18	sragcm37_mid	exon	56114945	56115064	0.00228365963538198	-	.	gene_id "ENSMUSG00000124284.1"; transcript_id "ENSMUSG00000124284.1_tx_168"; exon_id "chr18_56114945_56115064_-"; exonnum "6"; txlen "1922";
chr18	sragcm37_mid	exon	56114945	56115064	0.00228365963538198	-	.	gene_id "ENSMUSG00000124284.1"; transcript_id "ENSMUSG00000124284.1_tx_169"; exon_id "chr18_56114945_56115064_-"; exonnum "8"; txlen "1998";
chr18	sragcm37_mid	exon	56114945	56115064	0.00228365963538198	-	.	gene_id "ENSMUSG00000124284.1"; transcript_id "ENSMUSG00000124284.1_tx_170"; exon_id "chr18_56114945_56115064_-"; exonnum "6"; txlen "2601";
chr18	sragcm37_mid	exon	56114945	56115064	0.00228365963538198	-	.	gene_id "ENSMUSG00000124284.1"; transcript_id "ENSMUSG00000124284.1_tx_171"; exon_id "chr18_56114945_56115064_-"; exonnum "8"; txlen "2097";
chr18	sragcm37_mid	exon	56114945	56115064	0.00228365963538198	-	.	gene_id "ENSMUSG00000124284.1"; transcript_id "ENSMUSG00000124284.1_tx_172"; exon_id "chr18_56114945_56115064_-"; exonnum "5"; txlen "2381";
chr18	sragcm37_mid	exon	56114945	56115064	0.00228365963538198	-	.	gene_id "ENSMUSG00000124284.1"; transcript_id "ENSMUSG00000124284.1_tx_173"; exon_id "chr18_56114945_56115064_-"; exonnum "6"; txlen "1646";
chr18	sragcm37_mid	exon	56114945	56115064	0.00228365963538198	-	.	gene_id "ENSMUSG00000124284.1"; transcript_id "ENSMUSG00000124284.1_tx_174"; exon_id "chr18_56114945_56115064_-"; exonnum "7"; txlen "1938";
chr18	sragcm37_mid	exon	56114945	56115064	0.00228365963538198	-	.	gene_id "ENSMUSG00000124284.1"; transcript_id "ENSMUSG00000124284.1_tx_175"; exon_id "chr18_56114945_56115064_-"; exonnum "6"; txlen "1745";
chr18	sragcm37_mid	exon	56114945	56115064	0.00228365963538198	-	.	gene_id "ENSMUSG00000124284.1"; transcript_id "ENSMUSG00000124284.1_tx_176"; exon_id "chr18_56114945_56115064_-"; exonnum "6"; txlen "2424";
chr18	sragcm37_mid	exon	56114945	56115064	0.00209335466576682	-	.	gene_id "ENSMUSG00000124284.1"; transcript_id "ENSMUSG00000124284.1_tx_178"; exon_id "chr18_56114945_56115064_-"; exonnum "6"; txlen "1649";
chr18	sragcm37_mid	exon	56114945	56115064	0.00209335466576682	-	.	gene_id "ENSMUSG00000124284.1"; transcript_id "ENSMUSG00000124284.1_tx_179"; exon_id "chr18_56114945_56115064_-"; exonnum "6"; txlen "1748";
chr18	sragcm37_mid	exon	56114945	56115064	0.00209335466576682	-	.	gene_id "ENSMUSG00000124284.1"; transcript_id "ENSMUSG00000124284.1_tx_180"; exon_id "chr18_56114945_56115064_-"; exonnum "6"; txlen "2427";
chr18	sragcm37_mid	exon	56114945	56115064	0.00203363469821081	-	.	gene_id "ENSMUSG00000124284.1"; transcript_id "ENSMUSG00000124284.1_tx_181"; exon_id "chr18_56114945_56115064_-"; exonnum "5"; txlen "1416";
chr18	sragcm37_mid	exon	56114945	56115064	0.00203363469821081	-	.	gene_id "ENSMUSG00000124284.1"; transcript_id "ENSMUSG00000124284.1_tx_182"; exon_id "chr18_56114945_56115064_-"; exonnum "8"; txlen "1872";
chr18	sragcm37_mid	exon	56114945	56115064	0.00203363469821081	-	.	gene_id "ENSMUSG00000124284.1"; transcript_id "ENSMUSG00000124284.1_tx_183"; exon_id "chr18_56114945_56115064_-"; exonnum "7"; txlen "1652";
chr18	sragcm37_mid	exon	56114945	56115064	0.00203363469821081	-	.	gene_id "ENSMUSG00000124284.1"; transcript_id "ENSMUSG00000124284.1_tx_184"; exon_id "chr18_56114945_56115064_-"; exonnum "9"; txlen "2004";
chr18	sragcm37_mid	exon	56114945	56115064	0.0010168173491054	-	.	gene_id "ENSMUSG00000124284.1"; transcript_id "ENSMUSG00000124284.1_tx_185"; exon_id "chr18_56114945_56115064_-"; exonnum "9"; txlen "4449";
chr18	sragcm37_mid	exon	56114945	56115064	0.010402845609083	-	.	gene_id "ENSMUSG00000124284.1"; transcript_id "ENSMUSG00000124284.1_tx_32"; exon_id "chr18_56114945_56115064_-"; exonnum "2"; txlen "1044";
chr18	sragcm37_mid	exon	56114945	56115064	0.00883773916325167	-	.	gene_id "ENSMUSG00000124284.1"; transcript_id "ENSMUSG00000124284.1_tx_33"; exon_id "chr18_56114945_56115064_-"; exonnum "2"; txlen "697";
chr18	sragcm37_mid	exon	56114945	56115064	0.00873972465867187	-	.	gene_id "ENSMUSG00000124284.1"; transcript_id "ENSMUSG00000124284.1_tx_34"; exon_id "chr18_56114945_56115064_-"; exonnum "9"; txlen "2870";
chr18	sragcm37_mid	exon	56114945	56115064	0.00873972465867187	-	.	gene_id "ENSMUSG00000124284.1"; transcript_id "ENSMUSG00000124284.1_tx_35"; exon_id "chr18_56114945_56115064_-"; exonnum "8"; txlen "2677";
chr18	sragcm37_mid	exon	56114945	56115064	0.0085494196890567	-	.	gene_id "ENSMUSG00000124284.1"; transcript_id "ENSMUSG00000124284.1_tx_36"; exon_id "chr18_56114945_56115064_-"; exonnum "9"; txlen "2969";
chr18	sragcm37_mid	exon	56114945	56115064	0.0085494196890567	-	.	gene_id "ENSMUSG00000124284.1"; transcript_id "ENSMUSG00000124284.1_tx_37"; exon_id "chr18_56114945_56115064_-"; exonnum "8"; txlen "2776";
chr18	sragcm37_mid	exon	56114945	56115064	0.0085494196890567	-	.	gene_id "ENSMUSG00000124284.1"; transcript_id "ENSMUSG00000124284.1_tx_38"; exon_id "chr18_56114945_56115064_-"; exonnum "7"; txlen "2518";
chr18	sragcm37_mid	exon	56114945	56115064	0.0085494196890567	-	.	gene_id "ENSMUSG00000124284.1"; transcript_id "ENSMUSG00000124284.1_tx_39"; exon_id "chr18_56114945_56115064_-"; exonnum "6"; txlen "2325";
chr18	sragcm37_mid	exon	56114945	56115064	0.0085494196890567	-	.	gene_id "ENSMUSG00000124284.1"; transcript_id "ENSMUSG00000124284.1_tx_40"; exon_id "chr18_56114945_56115064_-"; exonnum "7"; txlen "2617";
chr18	sragcm37_mid	exon	56114945	56115064	0.00835911471944154	-	.	gene_id "ENSMUSG00000124284.1"; transcript_id "ENSMUSG00000124284.1_tx_41"; exon_id "chr18_56114945_56115064_-"; exonnum "8"; txlen "2680";
chr18	sragcm37_mid	exon	56114945	56115064	0.00835911471944154	-	.	gene_id "ENSMUSG00000124284.1"; transcript_id "ENSMUSG00000124284.1_tx_42"; exon_id "chr18_56114945_56115064_-"; exonnum "8"; txlen "2779";
chr18	sragcm37_mid	exon	56114945	56115064	0.00835911471944154	-	.	gene_id "ENSMUSG00000124284.1"; transcript_id "ENSMUSG00000124284.1_tx_43"; exon_id "chr18_56114945_56115064_-"; exonnum "6"; txlen "2328";
chr18	sragcm37_mid	exon	56114945	56115064	0.00740758987136571	-	.	gene_id "ENSMUSG00000124284.1"; transcript_id "ENSMUSG00000124284.1_tx_47"; exon_id "chr18_56114945_56115064_-"; exonnum "7"; txlen "2460";
chr18	sragcm37_mid	exon	56114945	56115064	0.00740758987136571	-	.	gene_id "ENSMUSG00000124284.1"; transcript_id "ENSMUSG00000124284.1_tx_48"; exon_id "chr18_56114945_56115064_-"; exonnum "8"; txlen "2650";
chr18	sragcm37_mid	exon	56114945	56115064	0.00740758987136571	-	.	gene_id "ENSMUSG00000124284.1"; transcript_id "ENSMUSG00000124284.1_tx_49"; exon_id "chr18_56114945_56115064_-"; exonnum "7"; txlen "2559";
chr18	sragcm37_mid	exon	56114945	56115064	0.00740758987136571	-	.	gene_id "ENSMUSG00000124284.1"; transcript_id "ENSMUSG00000124284.1_tx_50"; exon_id "chr18_56114945_56115064_-"; exonnum "7"; txlen "2457";
chr18	sragcm37_mid	exon	56114945	56115064	0.00740758987136571	-	.	gene_id "ENSMUSG00000124284.1"; transcript_id "ENSMUSG00000124284.1_tx_51"; exon_id "chr18_56114945_56115064_-"; exonnum "8"; txlen "2749";
chr18	sragcm37_mid	exon	56114945	56115064	0.00740758987136571	-	.	gene_id "ENSMUSG00000124284.1"; transcript_id "ENSMUSG00000124284.1_tx_52"; exon_id "chr18_56114945_56115064_-"; exonnum "7"; txlen "2556";
chr18	sragcm37_mid	exon	56114945	56115064	0.00710331173295319	-	.	gene_id "ENSMUSG00000124284.1"; transcript_id "ENSMUSG00000124284.1_tx_53"; exon_id "chr18_56114945_56115064_-"; exonnum "3"; txlen "1090";
chr18	sragcm37_mid	exon	56114945	56115064	0.006162463478133	-	.	gene_id "ENSMUSG00000124284.1"; transcript_id "ENSMUSG00000124284.1_tx_55"; exon_id "chr18_56114945_56115064_-"; exonnum "5"; txlen "2282";
chr18	sragcm37_mid	exon	56114945	56115064	0.00580716002155097	-	.	gene_id "ENSMUSG00000124284.1"; transcript_id "ENSMUSG00000124284.1_tx_57"; exon_id "chr18_56114945_56115064_-"; exonnum "9"; txlen "1918";
chr18	sragcm37_mid	exon	56114945	56115064	0.00580716002155097	-	.	gene_id "ENSMUSG00000124284.1"; transcript_id "ENSMUSG00000124284.1_tx_58"; exon_id "chr18_56114945_56115064_-"; exonnum "8"; txlen "1698";
chr18	sragcm37_mid	exon	56114945	56115064	0.00576000899151228	-	.	gene_id "ENSMUSG00000124284.1"; transcript_id "ENSMUSG00000124284.1_tx_59"; exon_id "chr18_56114945_56115064_-"; exonnum "2"; txlen "2678";
chr18	sragcm37_mid	exon	56114945	56115064	0.00556572442540208	-	.	gene_id "ENSMUSG00000124284.1"; transcript_id "ENSMUSG00000124284.1_tx_60"; exon_id "chr18_56114945_56115064_-"; exonnum "9"; txlen "2191";
chr18	sragcm37_mid	exon	56114945	56115064	0.00556572442540208	-	.	gene_id "ENSMUSG00000124284.1"; transcript_id "ENSMUSG00000124284.1_tx_61"; exon_id "chr18_56114945_56115064_-"; exonnum "9"; txlen "2290";
chr18	sragcm37_mid	exon	56114945	56115064	0.00556572442540208	-	.	gene_id "ENSMUSG00000124284.1"; transcript_id "ENSMUSG00000124284.1_tx_62"; exon_id "chr18_56114945_56115064_-"; exonnum "7"; txlen "1839";
chr18	sragcm37_mid	exon	56114945	56115064	0.00537541945578691	-	.	gene_id "ENSMUSG00000124284.1"; transcript_id "ENSMUSG00000124284.1_tx_68"; exon_id "chr18_56114945_56115064_-"; exonnum "8"; txlen "2001";
chr18	sragcm37_mid	exon	56114945	56115064	0.00537541945578691	-	.	gene_id "ENSMUSG00000124284.1"; transcript_id "ENSMUSG00000124284.1_tx_69"; exon_id "chr18_56114945_56115064_-"; exonnum "8"; txlen "2100";
chr18	sragcm37_mid	exon	56114945	56115064	0.00516032487999443	-	.	gene_id "ENSMUSG00000124284.1"; transcript_id "ENSMUSG00000124284.1_tx_72"; exon_id "chr18_56114945_56115064_-"; exonnum "5"; txlen "1330";
chr18	sragcm37_mid	exon	56114945	56115064	0.00488278061327333	-	.	gene_id "ENSMUSG00000124284.1"; transcript_id "ENSMUSG00000124284.1_tx_73"; exon_id "chr18_56114945_56115064_-"; exonnum "8"; txlen "1728";
chr18	sragcm37_mid	exon	56114945	56115064	0.00447554289548194	-	.	gene_id "ENSMUSG00000124284.1"; transcript_id "ENSMUSG00000124284.1_tx_74"; exon_id "chr18_56114945_56115064_-"; exonnum "8"; txlen "2824";
chr18	sragcm37_mid	exon	56114945	56115064	0.00447554289548194	-	.	gene_id "ENSMUSG00000124284.1"; transcript_id "ENSMUSG00000124284.1_tx_75"; exon_id "chr18_56114945_56115064_-"; exonnum "7"; txlen "2487";
chr18	sragcm37_mid	exon	56114945	56115064	0.00447554289548194	-	.	gene_id "ENSMUSG00000124284.1"; transcript_id "ENSMUSG00000124284.1_tx_76"; exon_id "chr18_56114945_56115064_-"; exonnum "7"; txlen "2631";
chr18	sragcm37_mid	exon	56114945	56115064	0.00447554289548194	-	.	gene_id "ENSMUSG00000124284.1"; transcript_id "ENSMUSG00000124284.1_tx_77"; exon_id "chr18_56114945_56115064_-"; exonnum "8"; txlen "2923";
chr18	sragcm37_mid	exon	56114945	56115064	0.00447554289548194	-	.	gene_id "ENSMUSG00000124284.1"; transcript_id "ENSMUSG00000124284.1_tx_78"; exon_id "chr18_56114945_56115064_-"; exonnum "7"; txlen "2586";
chr18	sragcm37_mid	exon	56114945	56115064	0.00447554289548194	-	.	gene_id "ENSMUSG00000124284.1"; transcript_id "ENSMUSG00000124284.1_tx_79"; exon_id "chr18_56114945_56115064_-"; exonnum "6"; txlen "2267";
chr18	sragcm37_mid	exon	56114945	56115064	0.0323884525675372	-	.	gene_id "ENSMUSG00000124284.1"; transcript_id "ENSMUSG00000124284.1_tx_8"; exon_id "chr18_56114945_56115064_-"; exonnum "2"; txlen "1799";
chr18	sragcm37_mid	exon	56114945	56115064	0.00447554289548194	-	.	gene_id "ENSMUSG00000124284.1"; transcript_id "ENSMUSG00000124284.1_tx_80"; exon_id "chr18_56114945_56115064_-"; exonnum "7"; txlen "2730";
chr18	sragcm37_mid	exon	56114945	56115064	0.00447554289548194	-	.	gene_id "ENSMUSG00000124284.1"; transcript_id "ENSMUSG00000124284.1_tx_81"; exon_id "chr18_56114945_56115064_-"; exonnum "5"; txlen "2135";
chr18	sragcm37_mid	exon	56114945	56115064	0.00447554289548194	-	.	gene_id "ENSMUSG00000124284.1"; transcript_id "ENSMUSG00000124284.1_tx_82"; exon_id "chr18_56114945_56115064_-"; exonnum "7"; txlen "2604";
chr18	sragcm37_mid	exon	56114945	56115064	0.00447554289548194	-	.	gene_id "ENSMUSG00000124284.1"; transcript_id "ENSMUSG00000124284.1_tx_83"; exon_id "chr18_56114945_56115064_-"; exonnum "6"; txlen "2411";
chr18	sragcm37_mid	exon	56114945	56115064	0.00442389460771108	-	.	gene_id "ENSMUSG00000124284.1"; transcript_id "ENSMUSG00000124284.1_tx_84"; exon_id "chr18_56114945_56115064_-"; exonnum "7"; txlen "1781";
chr18	sragcm37_mid	exon	56114945	56115064	0.00442389460771108	-	.	gene_id "ENSMUSG00000124284.1"; transcript_id "ENSMUSG00000124284.1_tx_85"; exon_id "chr18_56114945_56115064_-"; exonnum "8"; txlen "1971";
chr18	sragcm37_mid	exon	56114945	56115064	0.00442389460771108	-	.	gene_id "ENSMUSG00000124284.1"; transcript_id "ENSMUSG00000124284.1_tx_86"; exon_id "chr18_56114945_56115064_-"; exonnum "8"; txlen "2070";
chr18	sragcm37_mid	exon	56114945	56115064	0.0323884525675372	-	.	gene_id "ENSMUSG00000124284.1"; transcript_id "ENSMUSG00000124284.1_tx_9"; exon_id "chr18_56114945_56115064_-"; exonnum "2"; txlen "1041";
chr18	sragcm37_mid	exon	56115818	56116037	0.00347352058301676	-	.	gene_id "ENSMUSG00000124284.1"; transcript_id "ENSMUSG00000124284.1_tx_101"; exon_id "chr18_56115818_56116037_-"; exonnum "1"; txlen "1510";
chr18	sragcm37_mid	exon	56115818	56116037	0.00347352058301676	-	.	gene_id "ENSMUSG00000124284.1"; transcript_id "ENSMUSG00000124284.1_tx_102"; exon_id "chr18_56115818_56116037_-"; exonnum "1"; txlen "2189";
chr18	sragcm37_mid	exon	56115818	56116037	0.00347352058301676	-	.	gene_id "ENSMUSG00000124284.1"; transcript_id "ENSMUSG00000124284.1_tx_103"; exon_id "chr18_56115818_56116037_-"; exonnum "1"; txlen "1672";
chr18	sragcm37_mid	exon	56115818	56116037	0.00328206479002009	-	.	gene_id "ENSMUSG00000124284.1"; transcript_id "ENSMUSG00000124284.1_tx_108"; exon_id "chr18_56115818_56116037_-"; exonnum "6"; txlen "1808";
chr18	sragcm37_mid	exon	56115818	56116037	0.00328206479002009	-	.	gene_id "ENSMUSG00000124284.1"; transcript_id "ENSMUSG00000124284.1_tx_109"; exon_id "chr18_56115818_56116037_-"; exonnum "7"; txlen "2145";
chr18	sragcm37_mid	exon	56115818	56116037	0.00328206479002009	-	.	gene_id "ENSMUSG00000124284.1"; transcript_id "ENSMUSG00000124284.1_tx_110"; exon_id "chr18_56115818_56116037_-"; exonnum "6"; txlen "1907";
chr18	sragcm37_mid	exon	56115818	56116037	0.00298369526365463	-	.	gene_id "ENSMUSG00000124284.1"; transcript_id "ENSMUSG00000124284.1_tx_114"; exon_id "chr18_56115818_56116037_-"; exonnum "7"; txlen "3515";
chr18	sragcm37_mid	exon	56115818	56116037	0.00298369526365463	-	.	gene_id "ENSMUSG00000124284.1"; transcript_id "ENSMUSG00000124284.1_tx_115"; exon_id "chr18_56115818_56116037_-"; exonnum "6"; txlen "3322";
chr18	sragcm37_mid	exon	56115818	56116037	0.00298369526365463	-	.	gene_id "ENSMUSG00000124284.1"; transcript_id "ENSMUSG00000124284.1_tx_116"; exon_id "chr18_56115818_56116037_-"; exonnum "8"; txlen "3705";
chr18	sragcm37_mid	exon	56115818	56116037	0.00298369526365463	-	.	gene_id "ENSMUSG00000124284.1"; transcript_id "ENSMUSG00000124284.1_tx_117"; exon_id "chr18_56115818_56116037_-"; exonnum "7"; txlen "3614";
chr18	sragcm37_mid	exon	56115818	56116037	0.00298369526365463	-	.	gene_id "ENSMUSG00000124284.1"; transcript_id "ENSMUSG00000124284.1_tx_118"; exon_id "chr18_56115818_56116037_-"; exonnum "7"; txlen "3512";
chr18	sragcm37_mid	exon	56115818	56116037	0.00298369526365463	-	.	gene_id "ENSMUSG00000124284.1"; transcript_id "ENSMUSG00000124284.1_tx_119"; exon_id "chr18_56115818_56116037_-"; exonnum "6"; txlen "3421";
chr18	sragcm37_mid	exon	56115818	56116037	0.00298369526365463	-	.	gene_id "ENSMUSG00000124284.1"; transcript_id "ENSMUSG00000124284.1_tx_120"; exon_id "chr18_56115818_56116037_-"; exonnum "8"; txlen "3804";
chr18	sragcm37_mid	exon	56115818	56116037	0.00295801410648845	-	.	gene_id "ENSMUSG00000124284.1"; transcript_id "ENSMUSG00000124284.1_tx_124"; exon_id "chr18_56115818_56116037_-"; exonnum "7"; txlen "1725";
chr18	sragcm37_mid	exon	56115818	56116037	0.00258826234317739	-	.	gene_id "ENSMUSG00000124284.1"; transcript_id "ENSMUSG00000124284.1_tx_136"; exon_id "chr18_56115818_56116037_-"; exonnum "8"; txlen "2682";
chr18	sragcm37_mid	exon	56115818	56116037	0.00258826234317739	-	.	gene_id "ENSMUSG00000124284.1"; transcript_id "ENSMUSG00000124284.1_tx_137"; exon_id "chr18_56115818_56116037_-"; exonnum "7"; txlen "2489";
chr18	sragcm37_mid	exon	56115818	56116037	0.00258826234317739	-	.	gene_id "ENSMUSG00000124284.1"; transcript_id "ENSMUSG00000124284.1_tx_138"; exon_id "chr18_56115818_56116037_-"; exonnum "8"; txlen "3361";
chr18	sragcm37_mid	exon	56115818	56116037	0.00258826234317739	-	.	gene_id "ENSMUSG00000124284.1"; transcript_id "ENSMUSG00000124284.1_tx_142"; exon_id "chr18_56115818_56116037_-"; exonnum "8"; txlen "2781";
chr18	sragcm37_mid	exon	56115818	56116037	0.00258826234317739	-	.	gene_id "ENSMUSG00000124284.1"; transcript_id "ENSMUSG00000124284.1_tx_143"; exon_id "chr18_56115818_56116037_-"; exonnum "7"; txlen "3168";
chr18	sragcm37_mid	exon	56115818	56116037	0.00258826234317739	-	.	gene_id "ENSMUSG00000124284.1"; transcript_id "ENSMUSG00000124284.1_tx_144"; exon_id "chr18_56115818_56116037_-"; exonnum "8"; txlen "3460";
chr18	sragcm37_mid	exon	56115818	56116037	0.00258826234317739	-	.	gene_id "ENSMUSG00000124284.1"; transcript_id "ENSMUSG00000124284.1_tx_145"; exon_id "chr18_56115818_56116037_-"; exonnum "7"; txlen "3267";
chr18	sragcm37_mid	exon	56115818	56116037	0.00249582440234963	-	.	gene_id "ENSMUSG00000124284.1"; transcript_id "ENSMUSG00000124284.1_tx_156"; exon_id "chr18_56115818_56116037_-"; exonnum "7"; txlen "2492";
chr18	sragcm37_mid	exon	56115818	56116037	0.00249582440234963	-	.	gene_id "ENSMUSG00000124284.1"; transcript_id "ENSMUSG00000124284.1_tx_158"; exon_id "chr18_56115818_56116037_-"; exonnum "7"; txlen "3171";
chr18	sragcm37_mid	exon	56115818	56116037	0.00249582440234963	-	.	gene_id "ENSMUSG00000124284.1"; transcript_id "ENSMUSG00000124284.1_tx_159"; exon_id "chr18_56115818_56116037_-"; exonnum "7"; txlen "3270";
chr18	sragcm37_mid	exon	56115818	56116037	0.00247396460499715	-	.	gene_id "ENSMUSG00000124284.1"; transcript_id "ENSMUSG00000124284.1_tx_160"; exon_id "chr18_56115818_56116037_-"; exonnum "5"; txlen "2502";
chr18	sragcm37_mid	exon	56115818	56116037	0.00228365963538198	-	.	gene_id "ENSMUSG00000124284.1"; transcript_id "ENSMUSG00000124284.1_tx_166"; exon_id "chr18_56115818_56116037_-"; exonnum "5"; txlen "1823";
chr18	sragcm37_mid	exon	56115818	56116037	0.00228365963538198	-	.	gene_id "ENSMUSG00000124284.1"; transcript_id "ENSMUSG00000124284.1_tx_168"; exon_id "chr18_56115818_56116037_-"; exonnum "5"; txlen "1922";
chr18	sragcm37_mid	exon	56115818	56116037	0.00228365963538198	-	.	gene_id "ENSMUSG00000124284.1"; transcript_id "ENSMUSG00000124284.1_tx_169"; exon_id "chr18_56115818_56116037_-"; exonnum "7"; txlen "1998";
chr18	sragcm37_mid	exon	56115818	56116037	0.00228365963538198	-	.	gene_id "ENSMUSG00000124284.1"; transcript_id "ENSMUSG00000124284.1_tx_170"; exon_id "chr18_56115818_56116037_-"; exonnum "5"; txlen "2601";
chr18	sragcm37_mid	exon	56115818	56116037	0.00228365963538198	-	.	gene_id "ENSMUSG00000124284.1"; transcript_id "ENSMUSG00000124284.1_tx_171"; exon_id "chr18_56115818_56116037_-"; exonnum "7"; txlen "2097";
chr18	sragcm37_mid	exon	56115818	56116037	0.00203363469821081	-	.	gene_id "ENSMUSG00000124284.1"; transcript_id "ENSMUSG00000124284.1_tx_182"; exon_id "chr18_56115818_56116037_-"; exonnum "7"; txlen "1872";
chr18	sragcm37_mid	exon	56115818	56116037	0.00203363469821081	-	.	gene_id "ENSMUSG00000124284.1"; transcript_id "ENSMUSG00000124284.1_tx_184"; exon_id "chr18_56115818_56116037_-"; exonnum "8"; txlen "2004";
chr18	sragcm37_mid	exon	56115818	56116037	0.0010168173491054	-	.	gene_id "ENSMUSG00000124284.1"; transcript_id "ENSMUSG00000124284.1_tx_185"; exon_id "chr18_56115818_56116037_-"; exonnum "8"; txlen "4449";
chr18	sragcm37_mid	exon	56115818	56116037	0.00873972465867187	-	.	gene_id "ENSMUSG00000124284.1"; transcript_id "ENSMUSG00000124284.1_tx_34"; exon_id "chr18_56115818_56116037_-"; exonnum "8"; txlen "2870";
chr18	sragcm37_mid	exon	56115818	56116037	0.00873972465867187	-	.	gene_id "ENSMUSG00000124284.1"; transcript_id "ENSMUSG00000124284.1_tx_35"; exon_id "chr18_56115818_56116037_-"; exonnum "7"; txlen "2677";
chr18	sragcm37_mid	exon	56115818	56116037	0.0085494196890567	-	.	gene_id "ENSMUSG00000124284.1"; transcript_id "ENSMUSG00000124284.1_tx_36"; exon_id "chr18_56115818_56116037_-"; exonnum "8"; txlen "2969";
chr18	sragcm37_mid	exon	56115818	56116037	0.0085494196890567	-	.	gene_id "ENSMUSG00000124284.1"; transcript_id "ENSMUSG00000124284.1_tx_37"; exon_id "chr18_56115818_56116037_-"; exonnum "7"; txlen "2776";
chr18	sragcm37_mid	exon	56115818	56116037	0.00835911471944154	-	.	gene_id "ENSMUSG00000124284.1"; transcript_id "ENSMUSG00000124284.1_tx_41"; exon_id "chr18_56115818_56116037_-"; exonnum "7"; txlen "2680";
chr18	sragcm37_mid	exon	56115818	56116037	0.00835911471944154	-	.	gene_id "ENSMUSG00000124284.1"; transcript_id "ENSMUSG00000124284.1_tx_42"; exon_id "chr18_56115818_56116037_-"; exonnum "7"; txlen "2779";
chr18	sragcm37_mid	exon	56115818	56116037	0.00580716002155097	-	.	gene_id "ENSMUSG00000124284.1"; transcript_id "ENSMUSG00000124284.1_tx_57"; exon_id "chr18_56115818_56116037_-"; exonnum "8"; txlen "1918";
chr18	sragcm37_mid	exon	56115818	56116037	0.00556572442540208	-	.	gene_id "ENSMUSG00000124284.1"; transcript_id "ENSMUSG00000124284.1_tx_60"; exon_id "chr18_56115818_56116037_-"; exonnum "8"; txlen "2191";
chr18	sragcm37_mid	exon	56115818	56116037	0.00556572442540208	-	.	gene_id "ENSMUSG00000124284.1"; transcript_id "ENSMUSG00000124284.1_tx_61"; exon_id "chr18_56115818_56116037_-"; exonnum "8"; txlen "2290";
chr18	sragcm37_mid	exon	56115818	56116037	0.00537541945578691	-	.	gene_id "ENSMUSG00000124284.1"; transcript_id "ENSMUSG00000124284.1_tx_68"; exon_id "chr18_56115818_56116037_-"; exonnum "7"; txlen "2001";
chr18	sragcm37_mid	exon	56115818	56116037	0.00537541945578691	-	.	gene_id "ENSMUSG00000124284.1"; transcript_id "ENSMUSG00000124284.1_tx_69"; exon_id "chr18_56115818_56116037_-"; exonnum "7"; txlen "2100";
chr18	sragcm37_mid	exon	56115818	56116037	0.00488278061327333	-	.	gene_id "ENSMUSG00000124284.1"; transcript_id "ENSMUSG00000124284.1_tx_73"; exon_id "chr18_56115818_56116037_-"; exonnum "7"; txlen "1728";
chr18	sragcm37_mid	exon	56115818	56116037	0.00447554289548194	-	.	gene_id "ENSMUSG00000124284.1"; transcript_id "ENSMUSG00000124284.1_tx_74"; exon_id "chr18_56115818_56116037_-"; exonnum "7"; txlen "2824";
chr18	sragcm37_mid	exon	56115818	56116037	0.00447554289548194	-	.	gene_id "ENSMUSG00000124284.1"; transcript_id "ENSMUSG00000124284.1_tx_75"; exon_id "chr18_56115818_56116037_-"; exonnum "6"; txlen "2487";
chr18	sragcm37_mid	exon	56115818	56116037	0.00447554289548194	-	.	gene_id "ENSMUSG00000124284.1"; transcript_id "ENSMUSG00000124284.1_tx_76"; exon_id "chr18_56115818_56116037_-"; exonnum "6"; txlen "2631";
chr18	sragcm37_mid	exon	56115818	56116037	0.00447554289548194	-	.	gene_id "ENSMUSG00000124284.1"; transcript_id "ENSMUSG00000124284.1_tx_77"; exon_id "chr18_56115818_56116037_-"; exonnum "7"; txlen "2923";
chr18	sragcm37_mid	exon	56115818	56116037	0.00447554289548194	-	.	gene_id "ENSMUSG00000124284.1"; transcript_id "ENSMUSG00000124284.1_tx_78"; exon_id "chr18_56115818_56116037_-"; exonnum "6"; txlen "2586";
chr18	sragcm37_mid	exon	56115818	56116037	0.00447554289548194	-	.	gene_id "ENSMUSG00000124284.1"; transcript_id "ENSMUSG00000124284.1_tx_80"; exon_id "chr18_56115818_56116037_-"; exonnum "6"; txlen "2730";
chr18	sragcm37_mid	exon	56115818	56116123	0.00883773916325167	-	.	gene_id "ENSMUSG00000124284.1"; transcript_id "ENSMUSG00000124284.1_tx_33"; exon_id "chr18_56115818_56116123_-"; exonnum "1"; txlen "697";
chr18	sragcm37_mid	exon	56117607	56117738	0.00328206479002009	-	.	gene_id "ENSMUSG00000124284.1"; transcript_id "ENSMUSG00000124284.1_tx_108"; exon_id "chr18_56117607_56117738_-"; exonnum "5"; txlen "1808";
chr18	sragcm37_mid	exon	56117607	56117738	0.00328206479002009	-	.	gene_id "ENSMUSG00000124284.1"; transcript_id "ENSMUSG00000124284.1_tx_109"; exon_id "chr18_56117607_56117738_-"; exonnum "6"; txlen "2145";
chr18	sragcm37_mid	exon	56117607	56117738	0.00328206479002009	-	.	gene_id "ENSMUSG00000124284.1"; transcript_id "ENSMUSG00000124284.1_tx_110"; exon_id "chr18_56117607_56117738_-"; exonnum "5"; txlen "1907";
chr18	sragcm37_mid	exon	56117607	56117738	0.00298369526365463	-	.	gene_id "ENSMUSG00000124284.1"; transcript_id "ENSMUSG00000124284.1_tx_114"; exon_id "chr18_56117607_56117738_-"; exonnum "6"; txlen "3515";
chr18	sragcm37_mid	exon	56117607	56117738	0.00298369526365463	-	.	gene_id "ENSMUSG00000124284.1"; transcript_id "ENSMUSG00000124284.1_tx_115"; exon_id "chr18_56117607_56117738_-"; exonnum "5"; txlen "3322";
chr18	sragcm37_mid	exon	56117607	56117738	0.00298369526365463	-	.	gene_id "ENSMUSG00000124284.1"; transcript_id "ENSMUSG00000124284.1_tx_116"; exon_id "chr18_56117607_56117738_-"; exonnum "7"; txlen "3705";
chr18	sragcm37_mid	exon	56117607	56117738	0.00298369526365463	-	.	gene_id "ENSMUSG00000124284.1"; transcript_id "ENSMUSG00000124284.1_tx_117"; exon_id "chr18_56117607_56117738_-"; exonnum "6"; txlen "3614";
chr18	sragcm37_mid	exon	56117607	56117738	0.00298369526365463	-	.	gene_id "ENSMUSG00000124284.1"; transcript_id "ENSMUSG00000124284.1_tx_118"; exon_id "chr18_56117607_56117738_-"; exonnum "6"; txlen "3512";
chr18	sragcm37_mid	exon	56117607	56117738	0.00298369526365463	-	.	gene_id "ENSMUSG00000124284.1"; transcript_id "ENSMUSG00000124284.1_tx_119"; exon_id "chr18_56117607_56117738_-"; exonnum "5"; txlen "3421";
chr18	sragcm37_mid	exon	56117607	56117738	0.00298369526365463	-	.	gene_id "ENSMUSG00000124284.1"; transcript_id "ENSMUSG00000124284.1_tx_120"; exon_id "chr18_56117607_56117738_-"; exonnum "7"; txlen "3804";
chr18	sragcm37_mid	exon	56117607	56117738	0.00298369526365463	-	.	gene_id "ENSMUSG00000124284.1"; transcript_id "ENSMUSG00000124284.1_tx_121"; exon_id "chr18_56117607_56117738_-"; exonnum "7"; txlen "3485";
chr18	sragcm37_mid	exon	56117607	56117738	0.00298369526365463	-	.	gene_id "ENSMUSG00000124284.1"; transcript_id "ENSMUSG00000124284.1_tx_122"; exon_id "chr18_56117607_56117738_-"; exonnum "7"; txlen "3584";
chr18	sragcm37_mid	exon	56117607	56117738	0.00295801410648845	-	.	gene_id "ENSMUSG00000124284.1"; transcript_id "ENSMUSG00000124284.1_tx_124"; exon_id "chr18_56117607_56117738_-"; exonnum "6"; txlen "1725";
chr18	sragcm37_mid	exon	56117607	56117738	0.00295801410648845	-	.	gene_id "ENSMUSG00000124284.1"; transcript_id "ENSMUSG00000124284.1_tx_125"; exon_id "chr18_56117607_56117738_-"; exonnum "6"; txlen "1505";
chr18	sragcm37_mid	exon	56117607	56117738	0.00258826234317739	-	.	gene_id "ENSMUSG00000124284.1"; transcript_id "ENSMUSG00000124284.1_tx_136"; exon_id "chr18_56117607_56117738_-"; exonnum "7"; txlen "2682";
chr18	sragcm37_mid	exon	56117607	56117738	0.00258826234317739	-	.	gene_id "ENSMUSG00000124284.1"; transcript_id "ENSMUSG00000124284.1_tx_137"; exon_id "chr18_56117607_56117738_-"; exonnum "6"; txlen "2489";
chr18	sragcm37_mid	exon	56117607	56117738	0.00258826234317739	-	.	gene_id "ENSMUSG00000124284.1"; transcript_id "ENSMUSG00000124284.1_tx_138"; exon_id "chr18_56117607_56117738_-"; exonnum "7"; txlen "3361";
chr18	sragcm37_mid	exon	56117607	56117738	0.00258826234317739	-	.	gene_id "ENSMUSG00000124284.1"; transcript_id "ENSMUSG00000124284.1_tx_139"; exon_id "chr18_56117607_56117738_-"; exonnum "7"; txlen "2462";
chr18	sragcm37_mid	exon	56117607	56117738	0.00258826234317739	-	.	gene_id "ENSMUSG00000124284.1"; transcript_id "ENSMUSG00000124284.1_tx_142"; exon_id "chr18_56117607_56117738_-"; exonnum "7"; txlen "2781";
chr18	sragcm37_mid	exon	56117607	56117738	0.00258826234317739	-	.	gene_id "ENSMUSG00000124284.1"; transcript_id "ENSMUSG00000124284.1_tx_143"; exon_id "chr18_56117607_56117738_-"; exonnum "6"; txlen "3168";
chr18	sragcm37_mid	exon	56117607	56117738	0.00258826234317739	-	.	gene_id "ENSMUSG00000124284.1"; transcript_id "ENSMUSG00000124284.1_tx_144"; exon_id "chr18_56117607_56117738_-"; exonnum "7"; txlen "3460";
chr18	sragcm37_mid	exon	56117607	56117738	0.00258826234317739	-	.	gene_id "ENSMUSG00000124284.1"; transcript_id "ENSMUSG00000124284.1_tx_145"; exon_id "chr18_56117607_56117738_-"; exonnum "6"; txlen "3267";
chr18	sragcm37_mid	exon	56117607	56117738	0.00258826234317739	-	.	gene_id "ENSMUSG00000124284.1"; transcript_id "ENSMUSG00000124284.1_tx_146"; exon_id "chr18_56117607_56117738_-"; exonnum "7"; txlen "3141";
chr18	sragcm37_mid	exon	56117607	56117738	0.00258826234317739	-	.	gene_id "ENSMUSG00000124284.1"; transcript_id "ENSMUSG00000124284.1_tx_147"; exon_id "chr18_56117607_56117738_-"; exonnum "7"; txlen "2561";
chr18	sragcm37_mid	exon	56117607	56117738	0.00258826234317739	-	.	gene_id "ENSMUSG00000124284.1"; transcript_id "ENSMUSG00000124284.1_tx_148"; exon_id "chr18_56117607_56117738_-"; exonnum "7"; txlen "3240";
chr18	sragcm37_mid	exon	56117607	56117738	0.00258826234317739	-	.	gene_id "ENSMUSG00000124284.1"; transcript_id "ENSMUSG00000124284.1_tx_149"; exon_id "chr18_56117607_56117738_-"; exonnum "6"; txlen "2948";
chr18	sragcm37_mid	exon	56117607	56117738	0.00249582440234963	-	.	gene_id "ENSMUSG00000124284.1"; transcript_id "ENSMUSG00000124284.1_tx_154"; exon_id "chr18_56117607_56117738_-"; exonnum "6"; txlen "1508";
chr18	sragcm37_mid	exon	56117607	56117738	0.00249582440234963	-	.	gene_id "ENSMUSG00000124284.1"; transcript_id "ENSMUSG00000124284.1_tx_156"; exon_id "chr18_56117607_56117738_-"; exonnum "6"; txlen "2492";
chr18	sragcm37_mid	exon	56117607	56117738	0.00249582440234963	-	.	gene_id "ENSMUSG00000124284.1"; transcript_id "ENSMUSG00000124284.1_tx_158"; exon_id "chr18_56117607_56117738_-"; exonnum "6"; txlen "3171";
chr18	sragcm37_mid	exon	56117607	56117738	0.00249582440234963	-	.	gene_id "ENSMUSG00000124284.1"; transcript_id "ENSMUSG00000124284.1_tx_159"; exon_id "chr18_56117607_56117738_-"; exonnum "6"; txlen "3270";
chr18	sragcm37_mid	exon	56117607	56117738	0.00228365963538198	-	.	gene_id "ENSMUSG00000124284.1"; transcript_id "ENSMUSG00000124284.1_tx_169"; exon_id "chr18_56117607_56117738_-"; exonnum "6"; txlen "1998";
chr18	sragcm37_mid	exon	56117607	56117738	0.00228365963538198	-	.	gene_id "ENSMUSG00000124284.1"; transcript_id "ENSMUSG00000124284.1_tx_171"; exon_id "chr18_56117607_56117738_-"; exonnum "6"; txlen "2097";
chr18	sragcm37_mid	exon	56117607	56117738	0.00203363469821081	-	.	gene_id "ENSMUSG00000124284.1"; transcript_id "ENSMUSG00000124284.1_tx_182"; exon_id "chr18_56117607_56117738_-"; exonnum "6"; txlen "1872";
chr18	sragcm37_mid	exon	56117607	56117738	0.00203363469821081	-	.	gene_id "ENSMUSG00000124284.1"; transcript_id "ENSMUSG00000124284.1_tx_184"; exon_id "chr18_56117607_56117738_-"; exonnum "7"; txlen "2004";
chr18	sragcm37_mid	exon	56117607	56117738	0.0010168173491054	-	.	gene_id "ENSMUSG00000124284.1"; transcript_id "ENSMUSG00000124284.1_tx_185"; exon_id "chr18_56117607_56117738_-"; exonnum "7"; txlen "4449";
chr18	sragcm37_mid	exon	56117607	56117738	0.00873972465867187	-	.	gene_id "ENSMUSG00000124284.1"; transcript_id "ENSMUSG00000124284.1_tx_34"; exon_id "chr18_56117607_56117738_-"; exonnum "7"; txlen "2870";
chr18	sragcm37_mid	exon	56117607	56117738	0.00873972465867187	-	.	gene_id "ENSMUSG00000124284.1"; transcript_id "ENSMUSG00000124284.1_tx_35"; exon_id "chr18_56117607_56117738_-"; exonnum "6"; txlen "2677";
chr18	sragcm37_mid	exon	56117607	56117738	0.0085494196890567	-	.	gene_id "ENSMUSG00000124284.1"; transcript_id "ENSMUSG00000124284.1_tx_36"; exon_id "chr18_56117607_56117738_-"; exonnum "7"; txlen "2969";
chr18	sragcm37_mid	exon	56117607	56117738	0.0085494196890567	-	.	gene_id "ENSMUSG00000124284.1"; transcript_id "ENSMUSG00000124284.1_tx_37"; exon_id "chr18_56117607_56117738_-"; exonnum "6"; txlen "2776";
chr18	sragcm37_mid	exon	56117607	56117738	0.00835911471944154	-	.	gene_id "ENSMUSG00000124284.1"; transcript_id "ENSMUSG00000124284.1_tx_41"; exon_id "chr18_56117607_56117738_-"; exonnum "6"; txlen "2680";
chr18	sragcm37_mid	exon	56117607	56117738	0.00835911471944154	-	.	gene_id "ENSMUSG00000124284.1"; transcript_id "ENSMUSG00000124284.1_tx_42"; exon_id "chr18_56117607_56117738_-"; exonnum "6"; txlen "2779";
chr18	sragcm37_mid	exon	56117607	56117738	0.00740758987136571	-	.	gene_id "ENSMUSG00000124284.1"; transcript_id "ENSMUSG00000124284.1_tx_47"; exon_id "chr18_56117607_56117738_-"; exonnum "6"; txlen "2460";
chr18	sragcm37_mid	exon	56117607	56117738	0.00740758987136571	-	.	gene_id "ENSMUSG00000124284.1"; transcript_id "ENSMUSG00000124284.1_tx_48"; exon_id "chr18_56117607_56117738_-"; exonnum "7"; txlen "2650";
chr18	sragcm37_mid	exon	56117607	56117738	0.00740758987136571	-	.	gene_id "ENSMUSG00000124284.1"; transcript_id "ENSMUSG00000124284.1_tx_49"; exon_id "chr18_56117607_56117738_-"; exonnum "6"; txlen "2559";
chr18	sragcm37_mid	exon	56117607	56117738	0.00740758987136571	-	.	gene_id "ENSMUSG00000124284.1"; transcript_id "ENSMUSG00000124284.1_tx_50"; exon_id "chr18_56117607_56117738_-"; exonnum "6"; txlen "2457";
chr18	sragcm37_mid	exon	56117607	56117738	0.00740758987136571	-	.	gene_id "ENSMUSG00000124284.1"; transcript_id "ENSMUSG00000124284.1_tx_51"; exon_id "chr18_56117607_56117738_-"; exonnum "7"; txlen "2749";
chr18	sragcm37_mid	exon	56117607	56117738	0.00740758987136571	-	.	gene_id "ENSMUSG00000124284.1"; transcript_id "ENSMUSG00000124284.1_tx_52"; exon_id "chr18_56117607_56117738_-"; exonnum "6"; txlen "2556";
chr18	sragcm37_mid	exon	56117607	56117738	0.00580716002155097	-	.	gene_id "ENSMUSG00000124284.1"; transcript_id "ENSMUSG00000124284.1_tx_57"; exon_id "chr18_56117607_56117738_-"; exonnum "7"; txlen "1918";
chr18	sragcm37_mid	exon	56117607	56117738	0.00580716002155097	-	.	gene_id "ENSMUSG00000124284.1"; transcript_id "ENSMUSG00000124284.1_tx_58"; exon_id "chr18_56117607_56117738_-"; exonnum "7"; txlen "1698";
chr18	sragcm37_mid	exon	56117607	56117738	0.00556572442540208	-	.	gene_id "ENSMUSG00000124284.1"; transcript_id "ENSMUSG00000124284.1_tx_60"; exon_id "chr18_56117607_56117738_-"; exonnum "7"; txlen "2191";
chr18	sragcm37_mid	exon	56117607	56117738	0.00556572442540208	-	.	gene_id "ENSMUSG00000124284.1"; transcript_id "ENSMUSG00000124284.1_tx_61"; exon_id "chr18_56117607_56117738_-"; exonnum "7"; txlen "2290";
chr18	sragcm37_mid	exon	56117607	56117738	0.00537541945578691	-	.	gene_id "ENSMUSG00000124284.1"; transcript_id "ENSMUSG00000124284.1_tx_68"; exon_id "chr18_56117607_56117738_-"; exonnum "6"; txlen "2001";
chr18	sragcm37_mid	exon	56117607	56117738	0.00537541945578691	-	.	gene_id "ENSMUSG00000124284.1"; transcript_id "ENSMUSG00000124284.1_tx_69"; exon_id "chr18_56117607_56117738_-"; exonnum "6"; txlen "2100";
chr18	sragcm37_mid	exon	56117607	56117738	0.00488278061327333	-	.	gene_id "ENSMUSG00000124284.1"; transcript_id "ENSMUSG00000124284.1_tx_73"; exon_id "chr18_56117607_56117738_-"; exonnum "6"; txlen "1728";
chr18	sragcm37_mid	exon	56117607	56117738	0.00447554289548194	-	.	gene_id "ENSMUSG00000124284.1"; transcript_id "ENSMUSG00000124284.1_tx_74"; exon_id "chr18_56117607_56117738_-"; exonnum "6"; txlen "2824";
chr18	sragcm37_mid	exon	56117607	56117738	0.00447554289548194	-	.	gene_id "ENSMUSG00000124284.1"; transcript_id "ENSMUSG00000124284.1_tx_75"; exon_id "chr18_56117607_56117738_-"; exonnum "5"; txlen "2487";
chr18	sragcm37_mid	exon	56117607	56117738	0.00447554289548194	-	.	gene_id "ENSMUSG00000124284.1"; transcript_id "ENSMUSG00000124284.1_tx_76"; exon_id "chr18_56117607_56117738_-"; exonnum "5"; txlen "2631";
chr18	sragcm37_mid	exon	56117607	56117738	0.00447554289548194	-	.	gene_id "ENSMUSG00000124284.1"; transcript_id "ENSMUSG00000124284.1_tx_77"; exon_id "chr18_56117607_56117738_-"; exonnum "6"; txlen "2923";
chr18	sragcm37_mid	exon	56117607	56117738	0.00447554289548194	-	.	gene_id "ENSMUSG00000124284.1"; transcript_id "ENSMUSG00000124284.1_tx_78"; exon_id "chr18_56117607_56117738_-"; exonnum "5"; txlen "2586";
chr18	sragcm37_mid	exon	56117607	56117738	0.00447554289548194	-	.	gene_id "ENSMUSG00000124284.1"; transcript_id "ENSMUSG00000124284.1_tx_79"; exon_id "chr18_56117607_56117738_-"; exonnum "5"; txlen "2267";
chr18	sragcm37_mid	exon	56117607	56117738	0.00447554289548194	-	.	gene_id "ENSMUSG00000124284.1"; transcript_id "ENSMUSG00000124284.1_tx_80"; exon_id "chr18_56117607_56117738_-"; exonnum "5"; txlen "2730";
chr18	sragcm37_mid	exon	56117607	56117738	0.00447554289548194	-	.	gene_id "ENSMUSG00000124284.1"; transcript_id "ENSMUSG00000124284.1_tx_82"; exon_id "chr18_56117607_56117738_-"; exonnum "6"; txlen "2604";
chr18	sragcm37_mid	exon	56117607	56117738	0.00447554289548194	-	.	gene_id "ENSMUSG00000124284.1"; transcript_id "ENSMUSG00000124284.1_tx_83"; exon_id "chr18_56117607_56117738_-"; exonnum "5"; txlen "2411";
chr18	sragcm37_mid	exon	56117607	56117738	0.00442389460771108	-	.	gene_id "ENSMUSG00000124284.1"; transcript_id "ENSMUSG00000124284.1_tx_84"; exon_id "chr18_56117607_56117738_-"; exonnum "6"; txlen "1781";
chr18	sragcm37_mid	exon	56117607	56117738	0.00442389460771108	-	.	gene_id "ENSMUSG00000124284.1"; transcript_id "ENSMUSG00000124284.1_tx_85"; exon_id "chr18_56117607_56117738_-"; exonnum "7"; txlen "1971";
chr18	sragcm37_mid	exon	56117607	56117738	0.00442389460771108	-	.	gene_id "ENSMUSG00000124284.1"; transcript_id "ENSMUSG00000124284.1_tx_86"; exon_id "chr18_56117607_56117738_-"; exonnum "7"; txlen "2070";
chr18	ENSEMBL	gene	56120294	56120599	0	-	.	gene_id "ENSMUSG00002075198.1"; gene_type "misc_RNA"; gene_name "Gm54361"; level 3; mgi_id "MGI:6845202";
chr18	ENSEMBL	transcript	56120294	56120599	0	-	.	gene_id "ENSMUSG00002075198.1"; transcript_id "ENSMUST00020182187.1"; gene_type "misc_RNA"; gene_name "Gm54361"; transcript_type "misc_RNA"; transcript_name "Gm54361-201"; level 3; mgi_id "MGI:6845202"; tag "basic"; tag "Ensembl_canonical"; tag "GENCODE_Primary";
chr18	ENSEMBL	exon	56120294	56120599	0	-	.	gene_id "ENSMUSG00002075198.1"; transcript_id "ENSMUST00020182187.1"; gene_type "misc_RNA"; gene_name "Gm54361"; transcript_type "misc_RNA"; transcript_name "Gm54361-201"; exon_number 1; exon_id "ENSMUSE00011469194.1"; level 3; mgi_id "MGI:6845202"; tag "basic"; tag "Ensembl_canonical"; tag "GENCODE_Primary";
chr18	sragcm37_mid	exon	56120745	56120790	0.00342020381062727	-	.	gene_id "ENSMUSG00000124284.1"; transcript_id "ENSMUSG00000124284.1_tx_104"; exon_id "chr18_56120745_56120790_-"; exonnum "6"; txlen "1566";
chr18	sragcm37_mid	exon	56120745	56120790	0.00339272765132371	-	.	gene_id "ENSMUSG00000124284.1"; transcript_id "ENSMUSG00000124284.1_tx_107"; exon_id "chr18_56120745_56120790_-"; exonnum "2"; txlen "1363";
chr18	sragcm37_mid	exon	56120745	56120790	0.00328206479002009	-	.	gene_id "ENSMUSG00000124284.1"; transcript_id "ENSMUSG00000124284.1_tx_108"; exon_id "chr18_56120745_56120790_-"; exonnum "4"; txlen "1808";
chr18	sragcm37_mid	exon	56120745	56120790	0.00328206479002009	-	.	gene_id "ENSMUSG00000124284.1"; transcript_id "ENSMUSG00000124284.1_tx_110"; exon_id "chr18_56120745_56120790_-"; exonnum "4"; txlen "1907";
chr18	sragcm37_mid	exon	56120745	56120790	0.00298369526365463	-	.	gene_id "ENSMUSG00000124284.1"; transcript_id "ENSMUSG00000124284.1_tx_114"; exon_id "chr18_56120745_56120790_-"; exonnum "5"; txlen "3515";
chr18	sragcm37_mid	exon	56120745	56120790	0.00298369526365463	-	.	gene_id "ENSMUSG00000124284.1"; transcript_id "ENSMUSG00000124284.1_tx_115"; exon_id "chr18_56120745_56120790_-"; exonnum "4"; txlen "3322";
chr18	sragcm37_mid	exon	56120745	56120790	0.00298369526365463	-	.	gene_id "ENSMUSG00000124284.1"; transcript_id "ENSMUSG00000124284.1_tx_116"; exon_id "chr18_56120745_56120790_-"; exonnum "6"; txlen "3705";
chr18	sragcm37_mid	exon	56120745	56120790	0.00298369526365463	-	.	gene_id "ENSMUSG00000124284.1"; transcript_id "ENSMUSG00000124284.1_tx_117"; exon_id "chr18_56120745_56120790_-"; exonnum "5"; txlen "3614";
chr18	sragcm37_mid	exon	56120745	56120790	0.00298369526365463	-	.	gene_id "ENSMUSG00000124284.1"; transcript_id "ENSMUSG00000124284.1_tx_118"; exon_id "chr18_56120745_56120790_-"; exonnum "5"; txlen "3512";
chr18	sragcm37_mid	exon	56120745	56120790	0.00298369526365463	-	.	gene_id "ENSMUSG00000124284.1"; transcript_id "ENSMUSG00000124284.1_tx_119"; exon_id "chr18_56120745_56120790_-"; exonnum "4"; txlen "3421";
chr18	sragcm37_mid	exon	56120745	56120790	0.00298369526365463	-	.	gene_id "ENSMUSG00000124284.1"; transcript_id "ENSMUSG00000124284.1_tx_120"; exon_id "chr18_56120745_56120790_-"; exonnum "6"; txlen "3804";
chr18	sragcm37_mid	exon	56120745	56120790	0.00298369526365463	-	.	gene_id "ENSMUSG00000124284.1"; transcript_id "ENSMUSG00000124284.1_tx_121"; exon_id "chr18_56120745_56120790_-"; exonnum "6"; txlen "3485";
chr18	sragcm37_mid	exon	56120745	56120790	0.00298369526365463	-	.	gene_id "ENSMUSG00000124284.1"; transcript_id "ENSMUSG00000124284.1_tx_122"; exon_id "chr18_56120745_56120790_-"; exonnum "6"; txlen "3584";
chr18	sragcm37_mid	exon	56120745	56120790	0.00295801410648845	-	.	gene_id "ENSMUSG00000124284.1"; transcript_id "ENSMUSG00000124284.1_tx_123"; exon_id "chr18_56120745_56120790_-"; exonnum "5"; txlen "1373";
chr18	sragcm37_mid	exon	56120745	56120790	0.00295801410648845	-	.	gene_id "ENSMUSG00000124284.1"; transcript_id "ENSMUSG00000124284.1_tx_124"; exon_id "chr18_56120745_56120790_-"; exonnum "5"; txlen "1725";
chr18	sragcm37_mid	exon	56120745	56120790	0.00295801410648845	-	.	gene_id "ENSMUSG00000124284.1"; transcript_id "ENSMUSG00000124284.1_tx_125"; exon_id "chr18_56120745_56120790_-"; exonnum "5"; txlen "1505";
chr18	sragcm37_mid	exon	56120745	56120790	0.00258826234317739	-	.	gene_id "ENSMUSG00000124284.1"; transcript_id "ENSMUSG00000124284.1_tx_135"; exon_id "chr18_56120745_56120790_-"; exonnum "6"; txlen "2330";
chr18	sragcm37_mid	exon	56120745	56120790	0.00258826234317739	-	.	gene_id "ENSMUSG00000124284.1"; transcript_id "ENSMUSG00000124284.1_tx_136"; exon_id "chr18_56120745_56120790_-"; exonnum "6"; txlen "2682";
chr18	sragcm37_mid	exon	56120745	56120790	0.00258826234317739	-	.	gene_id "ENSMUSG00000124284.1"; transcript_id "ENSMUSG00000124284.1_tx_137"; exon_id "chr18_56120745_56120790_-"; exonnum "5"; txlen "2489";
chr18	sragcm37_mid	exon	56120745	56120790	0.00258826234317739	-	.	gene_id "ENSMUSG00000124284.1"; transcript_id "ENSMUSG00000124284.1_tx_138"; exon_id "chr18_56120745_56120790_-"; exonnum "6"; txlen "3361";
chr18	sragcm37_mid	exon	56120745	56120790	0.00258826234317739	-	.	gene_id "ENSMUSG00000124284.1"; transcript_id "ENSMUSG00000124284.1_tx_139"; exon_id "chr18_56120745_56120790_-"; exonnum "6"; txlen "2462";
chr18	sragcm37_mid	exon	56120745	56120790	0.00258826234317739	-	.	gene_id "ENSMUSG00000124284.1"; transcript_id "ENSMUSG00000124284.1_tx_140"; exon_id "chr18_56120745_56120790_-"; exonnum "5"; txlen "2137";
chr18	sragcm37_mid	exon	56120745	56120790	0.00258826234317739	-	.	gene_id "ENSMUSG00000124284.1"; transcript_id "ENSMUSG00000124284.1_tx_141"; exon_id "chr18_56120745_56120790_-"; exonnum "6"; txlen "3009";
chr18	sragcm37_mid	exon	56120745	56120790	0.00258826234317739	-	.	gene_id "ENSMUSG00000124284.1"; transcript_id "ENSMUSG00000124284.1_tx_142"; exon_id "chr18_56120745_56120790_-"; exonnum "6"; txlen "2781";
chr18	sragcm37_mid	exon	56120745	56120790	0.00258826234317739	-	.	gene_id "ENSMUSG00000124284.1"; transcript_id "ENSMUSG00000124284.1_tx_143"; exon_id "chr18_56120745_56120790_-"; exonnum "5"; txlen "3168";
chr18	sragcm37_mid	exon	56120745	56120790	0.00258826234317739	-	.	gene_id "ENSMUSG00000124284.1"; transcript_id "ENSMUSG00000124284.1_tx_144"; exon_id "chr18_56120745_56120790_-"; exonnum "6"; txlen "3460";
chr18	sragcm37_mid	exon	56120745	56120790	0.00258826234317739	-	.	gene_id "ENSMUSG00000124284.1"; transcript_id "ENSMUSG00000124284.1_tx_145"; exon_id "chr18_56120745_56120790_-"; exonnum "5"; txlen "3267";
chr18	sragcm37_mid	exon	56120745	56120790	0.00258826234317739	-	.	gene_id "ENSMUSG00000124284.1"; transcript_id "ENSMUSG00000124284.1_tx_146"; exon_id "chr18_56120745_56120790_-"; exonnum "6"; txlen "3141";
chr18	sragcm37_mid	exon	56120745	56120790	0.00258826234317739	-	.	gene_id "ENSMUSG00000124284.1"; transcript_id "ENSMUSG00000124284.1_tx_147"; exon_id "chr18_56120745_56120790_-"; exonnum "6"; txlen "2561";
chr18	sragcm37_mid	exon	56120745	56120790	0.00258826234317739	-	.	gene_id "ENSMUSG00000124284.1"; transcript_id "ENSMUSG00000124284.1_tx_148"; exon_id "chr18_56120745_56120790_-"; exonnum "6"; txlen "3240";
chr18	sragcm37_mid	exon	56120745	56120790	0.00258826234317739	-	.	gene_id "ENSMUSG00000124284.1"; transcript_id "ENSMUSG00000124284.1_tx_149"; exon_id "chr18_56120745_56120790_-"; exonnum "5"; txlen "2948";
chr18	sragcm37_mid	exon	56120745	56120790	0.00258826234317739	-	.	gene_id "ENSMUSG00000124284.1"; transcript_id "ENSMUSG00000124284.1_tx_150"; exon_id "chr18_56120745_56120790_-"; exonnum "5"; txlen "2816";
chr18	sragcm37_mid	exon	56120745	56120790	0.00249582440234963	-	.	gene_id "ENSMUSG00000124284.1"; transcript_id "ENSMUSG00000124284.1_tx_153"; exon_id "chr18_56120745_56120790_-"; exonnum "5"; txlen "1376";
chr18	sragcm37_mid	exon	56120745	56120790	0.00249582440234963	-	.	gene_id "ENSMUSG00000124284.1"; transcript_id "ENSMUSG00000124284.1_tx_154"; exon_id "chr18_56120745_56120790_-"; exonnum "5"; txlen "1508";
chr18	sragcm37_mid	exon	56120745	56120790	0.00249582440234963	-	.	gene_id "ENSMUSG00000124284.1"; transcript_id "ENSMUSG00000124284.1_tx_155"; exon_id "chr18_56120745_56120790_-"; exonnum "5"; txlen "2140";
chr18	sragcm37_mid	exon	56120745	56120790	0.00249582440234963	-	.	gene_id "ENSMUSG00000124284.1"; transcript_id "ENSMUSG00000124284.1_tx_156"; exon_id "chr18_56120745_56120790_-"; exonnum "5"; txlen "2492";
chr18	sragcm37_mid	exon	56120745	56120790	0.00249582440234963	-	.	gene_id "ENSMUSG00000124284.1"; transcript_id "ENSMUSG00000124284.1_tx_157"; exon_id "chr18_56120745_56120790_-"; exonnum "5"; txlen "2819";
chr18	sragcm37_mid	exon	56120745	56120790	0.00249582440234963	-	.	gene_id "ENSMUSG00000124284.1"; transcript_id "ENSMUSG00000124284.1_tx_158"; exon_id "chr18_56120745_56120790_-"; exonnum "5"; txlen "3171";
chr18	sragcm37_mid	exon	56120745	56120790	0.00249582440234963	-	.	gene_id "ENSMUSG00000124284.1"; transcript_id "ENSMUSG00000124284.1_tx_159"; exon_id "chr18_56120745_56120790_-"; exonnum "5"; txlen "3270";
chr18	sragcm37_mid	exon	56120745	56120790	0.00228365963538198	-	.	gene_id "ENSMUSG00000124284.1"; transcript_id "ENSMUSG00000124284.1_tx_169"; exon_id "chr18_56120745_56120790_-"; exonnum "5"; txlen "1998";
chr18	sragcm37_mid	exon	56120745	56120790	0.00228365963538198	-	.	gene_id "ENSMUSG00000124284.1"; transcript_id "ENSMUSG00000124284.1_tx_171"; exon_id "chr18_56120745_56120790_-"; exonnum "5"; txlen "2097";
chr18	sragcm37_mid	exon	56120745	56120790	0.00228365963538198	-	.	gene_id "ENSMUSG00000124284.1"; transcript_id "ENSMUSG00000124284.1_tx_173"; exon_id "chr18_56120745_56120790_-"; exonnum "5"; txlen "1646";
chr18	sragcm37_mid	exon	56120745	56120790	0.00228365963538198	-	.	gene_id "ENSMUSG00000124284.1"; transcript_id "ENSMUSG00000124284.1_tx_174"; exon_id "chr18_56120745_56120790_-"; exonnum "6"; txlen "1938";
chr18	sragcm37_mid	exon	56120745	56120790	0.00228365963538198	-	.	gene_id "ENSMUSG00000124284.1"; transcript_id "ENSMUSG00000124284.1_tx_175"; exon_id "chr18_56120745_56120790_-"; exonnum "5"; txlen "1745";
chr18	sragcm37_mid	exon	56120745	56120790	0.00228365963538198	-	.	gene_id "ENSMUSG00000124284.1"; transcript_id "ENSMUSG00000124284.1_tx_176"; exon_id "chr18_56120745_56120790_-"; exonnum "5"; txlen "2424";
chr18	sragcm37_mid	exon	56120745	56120790	0.00209335466576682	-	.	gene_id "ENSMUSG00000124284.1"; transcript_id "ENSMUSG00000124284.1_tx_178"; exon_id "chr18_56120745_56120790_-"; exonnum "5"; txlen "1649";
chr18	sragcm37_mid	exon	56120745	56120790	0.00209335466576682	-	.	gene_id "ENSMUSG00000124284.1"; transcript_id "ENSMUSG00000124284.1_tx_179"; exon_id "chr18_56120745_56120790_-"; exonnum "5"; txlen "1748";
chr18	sragcm37_mid	exon	56120745	56120790	0.00209335466576682	-	.	gene_id "ENSMUSG00000124284.1"; transcript_id "ENSMUSG00000124284.1_tx_180"; exon_id "chr18_56120745_56120790_-"; exonnum "5"; txlen "2427";
chr18	sragcm37_mid	exon	56120745	56120790	0.00203363469821081	-	.	gene_id "ENSMUSG00000124284.1"; transcript_id "ENSMUSG00000124284.1_tx_183"; exon_id "chr18_56120745_56120790_-"; exonnum "6"; txlen "1652";
chr18	sragcm37_mid	exon	56120745	56120790	0.00203363469821081	-	.	gene_id "ENSMUSG00000124284.1"; transcript_id "ENSMUSG00000124284.1_tx_184"; exon_id "chr18_56120745_56120790_-"; exonnum "6"; txlen "2004";
chr18	sragcm37_mid	exon	56120745	56120790	0.0010168173491054	-	.	gene_id "ENSMUSG00000124284.1"; transcript_id "ENSMUSG00000124284.1_tx_185"; exon_id "chr18_56120745_56120790_-"; exonnum "6"; txlen "4449";
chr18	sragcm37_mid	exon	56120745	56120790	0.00873972465867187	-	.	gene_id "ENSMUSG00000124284.1"; transcript_id "ENSMUSG00000124284.1_tx_34"; exon_id "chr18_56120745_56120790_-"; exonnum "6"; txlen "2870";
chr18	sragcm37_mid	exon	56120745	56120790	0.00873972465867187	-	.	gene_id "ENSMUSG00000124284.1"; transcript_id "ENSMUSG00000124284.1_tx_35"; exon_id "chr18_56120745_56120790_-"; exonnum "5"; txlen "2677";
chr18	sragcm37_mid	exon	56120745	56120790	0.0085494196890567	-	.	gene_id "ENSMUSG00000124284.1"; transcript_id "ENSMUSG00000124284.1_tx_36"; exon_id "chr18_56120745_56120790_-"; exonnum "6"; txlen "2969";
chr18	sragcm37_mid	exon	56120745	56120790	0.0085494196890567	-	.	gene_id "ENSMUSG00000124284.1"; transcript_id "ENSMUSG00000124284.1_tx_37"; exon_id "chr18_56120745_56120790_-"; exonnum "5"; txlen "2776";
chr18	sragcm37_mid	exon	56120745	56120790	0.0085494196890567	-	.	gene_id "ENSMUSG00000124284.1"; transcript_id "ENSMUSG00000124284.1_tx_38"; exon_id "chr18_56120745_56120790_-"; exonnum "6"; txlen "2518";
chr18	sragcm37_mid	exon	56120745	56120790	0.0085494196890567	-	.	gene_id "ENSMUSG00000124284.1"; transcript_id "ENSMUSG00000124284.1_tx_39"; exon_id "chr18_56120745_56120790_-"; exonnum "5"; txlen "2325";
chr18	sragcm37_mid	exon	56120745	56120790	0.0085494196890567	-	.	gene_id "ENSMUSG00000124284.1"; transcript_id "ENSMUSG00000124284.1_tx_40"; exon_id "chr18_56120745_56120790_-"; exonnum "6"; txlen "2617";
chr18	sragcm37_mid	exon	56120745	56120790	0.00835911471944154	-	.	gene_id "ENSMUSG00000124284.1"; transcript_id "ENSMUSG00000124284.1_tx_41"; exon_id "chr18_56120745_56120790_-"; exonnum "5"; txlen "2680";
chr18	sragcm37_mid	exon	56120745	56120790	0.00835911471944154	-	.	gene_id "ENSMUSG00000124284.1"; transcript_id "ENSMUSG00000124284.1_tx_42"; exon_id "chr18_56120745_56120790_-"; exonnum "5"; txlen "2779";
chr18	sragcm37_mid	exon	56120745	56120790	0.00835911471944154	-	.	gene_id "ENSMUSG00000124284.1"; transcript_id "ENSMUSG00000124284.1_tx_43"; exon_id "chr18_56120745_56120790_-"; exonnum "5"; txlen "2328";
chr18	sragcm37_mid	exon	56120745	56120790	0.00740758987136571	-	.	gene_id "ENSMUSG00000124284.1"; transcript_id "ENSMUSG00000124284.1_tx_47"; exon_id "chr18_56120745_56120790_-"; exonnum "5"; txlen "2460";
chr18	sragcm37_mid	exon	56120745	56120790	0.00740758987136571	-	.	gene_id "ENSMUSG00000124284.1"; transcript_id "ENSMUSG00000124284.1_tx_48"; exon_id "chr18_56120745_56120790_-"; exonnum "6"; txlen "2650";
chr18	sragcm37_mid	exon	56120745	56120790	0.00740758987136571	-	.	gene_id "ENSMUSG00000124284.1"; transcript_id "ENSMUSG00000124284.1_tx_49"; exon_id "chr18_56120745_56120790_-"; exonnum "5"; txlen "2559";
chr18	sragcm37_mid	exon	56120745	56120790	0.00740758987136571	-	.	gene_id "ENSMUSG00000124284.1"; transcript_id "ENSMUSG00000124284.1_tx_50"; exon_id "chr18_56120745_56120790_-"; exonnum "5"; txlen "2457";
chr18	sragcm37_mid	exon	56120745	56120790	0.00740758987136571	-	.	gene_id "ENSMUSG00000124284.1"; transcript_id "ENSMUSG00000124284.1_tx_51"; exon_id "chr18_56120745_56120790_-"; exonnum "6"; txlen "2749";
chr18	sragcm37_mid	exon	56120745	56120790	0.00740758987136571	-	.	gene_id "ENSMUSG00000124284.1"; transcript_id "ENSMUSG00000124284.1_tx_52"; exon_id "chr18_56120745_56120790_-"; exonnum "5"; txlen "2556";
chr18	sragcm37_mid	exon	56120745	56120790	0.00710331173295319	-	.	gene_id "ENSMUSG00000124284.1"; transcript_id "ENSMUSG00000124284.1_tx_53"; exon_id "chr18_56120745_56120790_-"; exonnum "2"; txlen "1090";
chr18	sragcm37_mid	exon	56120745	56120790	0.00580716002155097	-	.	gene_id "ENSMUSG00000124284.1"; transcript_id "ENSMUSG00000124284.1_tx_57"; exon_id "chr18_56120745_56120790_-"; exonnum "6"; txlen "1918";
chr18	sragcm37_mid	exon	56120745	56120790	0.00580716002155097	-	.	gene_id "ENSMUSG00000124284.1"; transcript_id "ENSMUSG00000124284.1_tx_58"; exon_id "chr18_56120745_56120790_-"; exonnum "6"; txlen "1698";
chr18	sragcm37_mid	exon	56120745	56120790	0.00556572442540208	-	.	gene_id "ENSMUSG00000124284.1"; transcript_id "ENSMUSG00000124284.1_tx_60"; exon_id "chr18_56120745_56120790_-"; exonnum "6"; txlen "2191";
chr18	sragcm37_mid	exon	56120745	56120790	0.00556572442540208	-	.	gene_id "ENSMUSG00000124284.1"; transcript_id "ENSMUSG00000124284.1_tx_61"; exon_id "chr18_56120745_56120790_-"; exonnum "6"; txlen "2290";
chr18	sragcm37_mid	exon	56120745	56120790	0.00556572442540208	-	.	gene_id "ENSMUSG00000124284.1"; transcript_id "ENSMUSG00000124284.1_tx_62"; exon_id "chr18_56120745_56120790_-"; exonnum "6"; txlen "1839";
chr18	sragcm37_mid	exon	56120745	56120790	0.00537541945578691	-	.	gene_id "ENSMUSG00000124284.1"; transcript_id "ENSMUSG00000124284.1_tx_68"; exon_id "chr18_56120745_56120790_-"; exonnum "5"; txlen "2001";
chr18	sragcm37_mid	exon	56120745	56120790	0.00537541945578691	-	.	gene_id "ENSMUSG00000124284.1"; transcript_id "ENSMUSG00000124284.1_tx_69"; exon_id "chr18_56120745_56120790_-"; exonnum "5"; txlen "2100";
chr18	sragcm37_mid	exon	56120745	56120790	0.00488278061327333	-	.	gene_id "ENSMUSG00000124284.1"; transcript_id "ENSMUSG00000124284.1_tx_73"; exon_id "chr18_56120745_56120790_-"; exonnum "5"; txlen "1728";
chr18	sragcm37_mid	exon	56120745	56120790	0.00447554289548194	-	.	gene_id "ENSMUSG00000124284.1"; transcript_id "ENSMUSG00000124284.1_tx_75"; exon_id "chr18_56120745_56120790_-"; exonnum "4"; txlen "2487";
chr18	sragcm37_mid	exon	56120745	56120790	0.00447554289548194	-	.	gene_id "ENSMUSG00000124284.1"; transcript_id "ENSMUSG00000124284.1_tx_78"; exon_id "chr18_56120745_56120790_-"; exonnum "4"; txlen "2586";
chr18	sragcm37_mid	exon	56120745	56120790	0.00447554289548194	-	.	gene_id "ENSMUSG00000124284.1"; transcript_id "ENSMUSG00000124284.1_tx_79"; exon_id "chr18_56120745_56120790_-"; exonnum "4"; txlen "2267";
chr18	sragcm37_mid	exon	56120745	56120790	0.00447554289548194	-	.	gene_id "ENSMUSG00000124284.1"; transcript_id "ENSMUSG00000124284.1_tx_81"; exon_id "chr18_56120745_56120790_-"; exonnum "4"; txlen "2135";
chr18	sragcm37_mid	exon	56120745	56120790	0.00442389460771108	-	.	gene_id "ENSMUSG00000124284.1"; transcript_id "ENSMUSG00000124284.1_tx_84"; exon_id "chr18_56120745_56120790_-"; exonnum "5"; txlen "1781";
chr18	sragcm37_mid	exon	56120745	56120790	0.00442389460771108	-	.	gene_id "ENSMUSG00000124284.1"; transcript_id "ENSMUSG00000124284.1_tx_85"; exon_id "chr18_56120745_56120790_-"; exonnum "6"; txlen "1971";
chr18	sragcm37_mid	exon	56120745	56120790	0.00442389460771108	-	.	gene_id "ENSMUSG00000124284.1"; transcript_id "ENSMUSG00000124284.1_tx_86"; exon_id "chr18_56120745_56120790_-"; exonnum "6"; txlen "2070";
chr18	sragcm37_mid	exon	56130891	56131080	0.00342020381062727	-	.	gene_id "ENSMUSG00000124284.1"; transcript_id "ENSMUSG00000124284.1_tx_104"; exon_id "chr18_56130891_56131080_-"; exonnum "5"; txlen "1566";
chr18	sragcm37_mid	exon	56130891	56131080	0.00328206479002009	-	.	gene_id "ENSMUSG00000124284.1"; transcript_id "ENSMUSG00000124284.1_tx_109"; exon_id "chr18_56130891_56131080_-"; exonnum "5"; txlen "2145";
chr18	sragcm37_mid	exon	56130891	56131080	0.00298369526365463	-	.	gene_id "ENSMUSG00000124284.1"; transcript_id "ENSMUSG00000124284.1_tx_116"; exon_id "chr18_56130891_56131080_-"; exonnum "5"; txlen "3705";
chr18	sragcm37_mid	exon	56130891	56131080	0.00298369526365463	-	.	gene_id "ENSMUSG00000124284.1"; transcript_id "ENSMUSG00000124284.1_tx_118"; exon_id "chr18_56130891_56131080_-"; exonnum "4"; txlen "3512";
chr18	sragcm37_mid	exon	56130891	56131080	0.00298369526365463	-	.	gene_id "ENSMUSG00000124284.1"; transcript_id "ENSMUSG00000124284.1_tx_120"; exon_id "chr18_56130891_56131080_-"; exonnum "5"; txlen "3804";
chr18	sragcm37_mid	exon	56130891	56131080	0.00298369526365463	-	.	gene_id "ENSMUSG00000124284.1"; transcript_id "ENSMUSG00000124284.1_tx_121"; exon_id "chr18_56130891_56131080_-"; exonnum "5"; txlen "3485";
chr18	sragcm37_mid	exon	56130891	56131080	0.00298369526365463	-	.	gene_id "ENSMUSG00000124284.1"; transcript_id "ENSMUSG00000124284.1_tx_122"; exon_id "chr18_56130891_56131080_-"; exonnum "5"; txlen "3584";
chr18	sragcm37_mid	exon	56130891	56131080	0.00295801410648845	-	.	gene_id "ENSMUSG00000124284.1"; transcript_id "ENSMUSG00000124284.1_tx_123"; exon_id "chr18_56130891_56131080_-"; exonnum "4"; txlen "1373";
chr18	sragcm37_mid	exon	56130891	56131080	0.00295801410648845	-	.	gene_id "ENSMUSG00000124284.1"; transcript_id "ENSMUSG00000124284.1_tx_124"; exon_id "chr18_56130891_56131080_-"; exonnum "4"; txlen "1725";
chr18	sragcm37_mid	exon	56130891	56131080	0.00295801410648845	-	.	gene_id "ENSMUSG00000124284.1"; transcript_id "ENSMUSG00000124284.1_tx_125"; exon_id "chr18_56130891_56131080_-"; exonnum "4"; txlen "1505";
chr18	sragcm37_mid	exon	56130891	56131080	0.00258826234317739	-	.	gene_id "ENSMUSG00000124284.1"; transcript_id "ENSMUSG00000124284.1_tx_135"; exon_id "chr18_56130891_56131080_-"; exonnum "5"; txlen "2330";
chr18	sragcm37_mid	exon	56130891	56131080	0.00258826234317739	-	.	gene_id "ENSMUSG00000124284.1"; transcript_id "ENSMUSG00000124284.1_tx_136"; exon_id "chr18_56130891_56131080_-"; exonnum "5"; txlen "2682";
chr18	sragcm37_mid	exon	56130891	56131080	0.00258826234317739	-	.	gene_id "ENSMUSG00000124284.1"; transcript_id "ENSMUSG00000124284.1_tx_137"; exon_id "chr18_56130891_56131080_-"; exonnum "4"; txlen "2489";
chr18	sragcm37_mid	exon	56130891	56131080	0.00258826234317739	-	.	gene_id "ENSMUSG00000124284.1"; transcript_id "ENSMUSG00000124284.1_tx_138"; exon_id "chr18_56130891_56131080_-"; exonnum "5"; txlen "3361";
chr18	sragcm37_mid	exon	56130891	56131080	0.00258826234317739	-	.	gene_id "ENSMUSG00000124284.1"; transcript_id "ENSMUSG00000124284.1_tx_139"; exon_id "chr18_56130891_56131080_-"; exonnum "5"; txlen "2462";
chr18	sragcm37_mid	exon	56130891	56131080	0.00258826234317739	-	.	gene_id "ENSMUSG00000124284.1"; transcript_id "ENSMUSG00000124284.1_tx_140"; exon_id "chr18_56130891_56131080_-"; exonnum "4"; txlen "2137";
chr18	sragcm37_mid	exon	56130891	56131080	0.00258826234317739	-	.	gene_id "ENSMUSG00000124284.1"; transcript_id "ENSMUSG00000124284.1_tx_141"; exon_id "chr18_56130891_56131080_-"; exonnum "5"; txlen "3009";
chr18	sragcm37_mid	exon	56130891	56131080	0.00258826234317739	-	.	gene_id "ENSMUSG00000124284.1"; transcript_id "ENSMUSG00000124284.1_tx_142"; exon_id "chr18_56130891_56131080_-"; exonnum "5"; txlen "2781";
chr18	sragcm37_mid	exon	56130891	56131080	0.00258826234317739	-	.	gene_id "ENSMUSG00000124284.1"; transcript_id "ENSMUSG00000124284.1_tx_143"; exon_id "chr18_56130891_56131080_-"; exonnum "4"; txlen "3168";
chr18	sragcm37_mid	exon	56130891	56131080	0.00258826234317739	-	.	gene_id "ENSMUSG00000124284.1"; transcript_id "ENSMUSG00000124284.1_tx_144"; exon_id "chr18_56130891_56131080_-"; exonnum "5"; txlen "3460";
chr18	sragcm37_mid	exon	56130891	56131080	0.00258826234317739	-	.	gene_id "ENSMUSG00000124284.1"; transcript_id "ENSMUSG00000124284.1_tx_145"; exon_id "chr18_56130891_56131080_-"; exonnum "4"; txlen "3267";
chr18	sragcm37_mid	exon	56130891	56131080	0.00258826234317739	-	.	gene_id "ENSMUSG00000124284.1"; transcript_id "ENSMUSG00000124284.1_tx_146"; exon_id "chr18_56130891_56131080_-"; exonnum "5"; txlen "3141";
chr18	sragcm37_mid	exon	56130891	56131080	0.00258826234317739	-	.	gene_id "ENSMUSG00000124284.1"; transcript_id "ENSMUSG00000124284.1_tx_147"; exon_id "chr18_56130891_56131080_-"; exonnum "5"; txlen "2561";
chr18	sragcm37_mid	exon	56130891	56131080	0.00258826234317739	-	.	gene_id "ENSMUSG00000124284.1"; transcript_id "ENSMUSG00000124284.1_tx_148"; exon_id "chr18_56130891_56131080_-"; exonnum "5"; txlen "3240";
chr18	sragcm37_mid	exon	56130891	56131080	0.00258826234317739	-	.	gene_id "ENSMUSG00000124284.1"; transcript_id "ENSMUSG00000124284.1_tx_149"; exon_id "chr18_56130891_56131080_-"; exonnum "4"; txlen "2948";
chr18	sragcm37_mid	exon	56130891	56131080	0.00258826234317739	-	.	gene_id "ENSMUSG00000124284.1"; transcript_id "ENSMUSG00000124284.1_tx_150"; exon_id "chr18_56130891_56131080_-"; exonnum "4"; txlen "2816";
chr18	sragcm37_mid	exon	56130891	56131080	0.00228365963538198	-	.	gene_id "ENSMUSG00000124284.1"; transcript_id "ENSMUSG00000124284.1_tx_169"; exon_id "chr18_56130891_56131080_-"; exonnum "4"; txlen "1998";
chr18	sragcm37_mid	exon	56130891	56131080	0.00228365963538198	-	.	gene_id "ENSMUSG00000124284.1"; transcript_id "ENSMUSG00000124284.1_tx_171"; exon_id "chr18_56130891_56131080_-"; exonnum "4"; txlen "2097";
chr18	sragcm37_mid	exon	56130891	56131080	0.00228365963538198	-	.	gene_id "ENSMUSG00000124284.1"; transcript_id "ENSMUSG00000124284.1_tx_173"; exon_id "chr18_56130891_56131080_-"; exonnum "4"; txlen "1646";
chr18	sragcm37_mid	exon	56130891	56131080	0.00228365963538198	-	.	gene_id "ENSMUSG00000124284.1"; transcript_id "ENSMUSG00000124284.1_tx_174"; exon_id "chr18_56130891_56131080_-"; exonnum "5"; txlen "1938";
chr18	sragcm37_mid	exon	56130891	56131080	0.00228365963538198	-	.	gene_id "ENSMUSG00000124284.1"; transcript_id "ENSMUSG00000124284.1_tx_175"; exon_id "chr18_56130891_56131080_-"; exonnum "4"; txlen "1745";
chr18	sragcm37_mid	exon	56130891	56131080	0.00228365963538198	-	.	gene_id "ENSMUSG00000124284.1"; transcript_id "ENSMUSG00000124284.1_tx_176"; exon_id "chr18_56130891_56131080_-"; exonnum "4"; txlen "2424";
chr18	sragcm37_mid	exon	56130891	56131080	0.00203363469821081	-	.	gene_id "ENSMUSG00000124284.1"; transcript_id "ENSMUSG00000124284.1_tx_182"; exon_id "chr18_56130891_56131080_-"; exonnum "5"; txlen "1872";
chr18	sragcm37_mid	exon	56130891	56131080	0.00203363469821081	-	.	gene_id "ENSMUSG00000124284.1"; transcript_id "ENSMUSG00000124284.1_tx_183"; exon_id "chr18_56130891_56131080_-"; exonnum "5"; txlen "1652";
chr18	sragcm37_mid	exon	56130891	56131080	0.00203363469821081	-	.	gene_id "ENSMUSG00000124284.1"; transcript_id "ENSMUSG00000124284.1_tx_184"; exon_id "chr18_56130891_56131080_-"; exonnum "5"; txlen "2004";
chr18	sragcm37_mid	exon	56130891	56131080	0.0010168173491054	-	.	gene_id "ENSMUSG00000124284.1"; transcript_id "ENSMUSG00000124284.1_tx_185"; exon_id "chr18_56130891_56131080_-"; exonnum "5"; txlen "4449";
chr18	sragcm37_mid	exon	56130891	56131080	0.00873972465867187	-	.	gene_id "ENSMUSG00000124284.1"; transcript_id "ENSMUSG00000124284.1_tx_34"; exon_id "chr18_56130891_56131080_-"; exonnum "5"; txlen "2870";
chr18	sragcm37_mid	exon	56130891	56131080	0.00873972465867187	-	.	gene_id "ENSMUSG00000124284.1"; transcript_id "ENSMUSG00000124284.1_tx_35"; exon_id "chr18_56130891_56131080_-"; exonnum "4"; txlen "2677";
chr18	sragcm37_mid	exon	56130891	56131080	0.0085494196890567	-	.	gene_id "ENSMUSG00000124284.1"; transcript_id "ENSMUSG00000124284.1_tx_36"; exon_id "chr18_56130891_56131080_-"; exonnum "5"; txlen "2969";
chr18	sragcm37_mid	exon	56130891	56131080	0.0085494196890567	-	.	gene_id "ENSMUSG00000124284.1"; transcript_id "ENSMUSG00000124284.1_tx_37"; exon_id "chr18_56130891_56131080_-"; exonnum "4"; txlen "2776";
chr18	sragcm37_mid	exon	56130891	56131080	0.0085494196890567	-	.	gene_id "ENSMUSG00000124284.1"; transcript_id "ENSMUSG00000124284.1_tx_38"; exon_id "chr18_56130891_56131080_-"; exonnum "5"; txlen "2518";
chr18	sragcm37_mid	exon	56130891	56131080	0.0085494196890567	-	.	gene_id "ENSMUSG00000124284.1"; transcript_id "ENSMUSG00000124284.1_tx_39"; exon_id "chr18_56130891_56131080_-"; exonnum "4"; txlen "2325";
chr18	sragcm37_mid	exon	56130891	56131080	0.0085494196890567	-	.	gene_id "ENSMUSG00000124284.1"; transcript_id "ENSMUSG00000124284.1_tx_40"; exon_id "chr18_56130891_56131080_-"; exonnum "5"; txlen "2617";
chr18	sragcm37_mid	exon	56130891	56131080	0.00740758987136571	-	.	gene_id "ENSMUSG00000124284.1"; transcript_id "ENSMUSG00000124284.1_tx_48"; exon_id "chr18_56130891_56131080_-"; exonnum "5"; txlen "2650";
chr18	sragcm37_mid	exon	56130891	56131080	0.00740758987136571	-	.	gene_id "ENSMUSG00000124284.1"; transcript_id "ENSMUSG00000124284.1_tx_50"; exon_id "chr18_56130891_56131080_-"; exonnum "4"; txlen "2457";
chr18	sragcm37_mid	exon	56130891	56131080	0.00740758987136571	-	.	gene_id "ENSMUSG00000124284.1"; transcript_id "ENSMUSG00000124284.1_tx_51"; exon_id "chr18_56130891_56131080_-"; exonnum "5"; txlen "2749";
chr18	sragcm37_mid	exon	56130891	56131080	0.00740758987136571	-	.	gene_id "ENSMUSG00000124284.1"; transcript_id "ENSMUSG00000124284.1_tx_52"; exon_id "chr18_56130891_56131080_-"; exonnum "4"; txlen "2556";
chr18	sragcm37_mid	exon	56130891	56131080	0.00580716002155097	-	.	gene_id "ENSMUSG00000124284.1"; transcript_id "ENSMUSG00000124284.1_tx_57"; exon_id "chr18_56130891_56131080_-"; exonnum "5"; txlen "1918";
chr18	sragcm37_mid	exon	56130891	56131080	0.00580716002155097	-	.	gene_id "ENSMUSG00000124284.1"; transcript_id "ENSMUSG00000124284.1_tx_58"; exon_id "chr18_56130891_56131080_-"; exonnum "5"; txlen "1698";
chr18	sragcm37_mid	exon	56130891	56131080	0.00556572442540208	-	.	gene_id "ENSMUSG00000124284.1"; transcript_id "ENSMUSG00000124284.1_tx_60"; exon_id "chr18_56130891_56131080_-"; exonnum "5"; txlen "2191";
chr18	sragcm37_mid	exon	56130891	56131080	0.00556572442540208	-	.	gene_id "ENSMUSG00000124284.1"; transcript_id "ENSMUSG00000124284.1_tx_61"; exon_id "chr18_56130891_56131080_-"; exonnum "5"; txlen "2290";
chr18	sragcm37_mid	exon	56130891	56131080	0.00556572442540208	-	.	gene_id "ENSMUSG00000124284.1"; transcript_id "ENSMUSG00000124284.1_tx_62"; exon_id "chr18_56130891_56131080_-"; exonnum "5"; txlen "1839";
chr18	sragcm37_mid	exon	56130891	56131080	0.00447554289548194	-	.	gene_id "ENSMUSG00000124284.1"; transcript_id "ENSMUSG00000124284.1_tx_74"; exon_id "chr18_56130891_56131080_-"; exonnum "5"; txlen "2824";
chr18	sragcm37_mid	exon	56130891	56131080	0.00447554289548194	-	.	gene_id "ENSMUSG00000124284.1"; transcript_id "ENSMUSG00000124284.1_tx_76"; exon_id "chr18_56130891_56131080_-"; exonnum "4"; txlen "2631";
chr18	sragcm37_mid	exon	56130891	56131080	0.00447554289548194	-	.	gene_id "ENSMUSG00000124284.1"; transcript_id "ENSMUSG00000124284.1_tx_77"; exon_id "chr18_56130891_56131080_-"; exonnum "5"; txlen "2923";
chr18	sragcm37_mid	exon	56130891	56131080	0.00447554289548194	-	.	gene_id "ENSMUSG00000124284.1"; transcript_id "ENSMUSG00000124284.1_tx_80"; exon_id "chr18_56130891_56131080_-"; exonnum "4"; txlen "2730";
chr18	sragcm37_mid	exon	56130891	56131080	0.00447554289548194	-	.	gene_id "ENSMUSG00000124284.1"; transcript_id "ENSMUSG00000124284.1_tx_82"; exon_id "chr18_56130891_56131080_-"; exonnum "5"; txlen "2604";
chr18	sragcm37_mid	exon	56130891	56131080	0.00447554289548194	-	.	gene_id "ENSMUSG00000124284.1"; transcript_id "ENSMUSG00000124284.1_tx_83"; exon_id "chr18_56130891_56131080_-"; exonnum "4"; txlen "2411";
chr18	sragcm37_mid	exon	56130891	56131080	0.00442389460771108	-	.	gene_id "ENSMUSG00000124284.1"; transcript_id "ENSMUSG00000124284.1_tx_85"; exon_id "chr18_56130891_56131080_-"; exonnum "5"; txlen "1971";
chr18	sragcm37_mid	exon	56130891	56131080	0.00442389460771108	-	.	gene_id "ENSMUSG00000124284.1"; transcript_id "ENSMUSG00000124284.1_tx_86"; exon_id "chr18_56130891_56131080_-"; exonnum "5"; txlen "2070";
chr18	sragcm37_ss	exon	56148434	56148815	0.00339272765132371	-	.	gene_id "ENSMUSG00000124284.1"; transcript_id "ENSMUSG00000124284.1_tx_105"; exon_id "chr18_56148434_56148815_-"; exonnum "1"; txlen "1317";
chr18	sragcm37_ss	exon	56148434	56148815	0.00339272765132371	-	.	gene_id "ENSMUSG00000124284.1"; transcript_id "ENSMUSG00000124284.1_tx_106"; exon_id "chr18_56148434_56148815_-"; exonnum "1"; txlen "1090";
chr18	sragcm37_ss	exon	56148434	56148815	0.00339272765132371	-	.	gene_id "ENSMUSG00000124284.1"; transcript_id "ENSMUSG00000124284.1_tx_107"; exon_id "chr18_56148434_56148815_-"; exonnum "1"; txlen "1363";
chr18	sragcm37_ss	exon	56148434	56148815	0.00258826234317739	-	.	gene_id "ENSMUSG00000124284.1"; transcript_id "ENSMUSG00000124284.1_tx_151"; exon_id "chr18_56148434_56148815_-"; exonnum "1"; txlen "2260";
chr18	sragcm37_ss	exon	56148434	56148815	0.00258826234317739	-	.	gene_id "ENSMUSG00000124284.1"; transcript_id "ENSMUSG00000124284.1_tx_152"; exon_id "chr18_56148434_56148815_-"; exonnum "1"; txlen "1581";
chr18	sragcm37_ss	exon	56148434	56148815	0.00240338646152186	-	.	gene_id "ENSMUSG00000124284.1"; transcript_id "ENSMUSG00000124284.1_tx_163"; exon_id "chr18_56148434_56148815_-"; exonnum "1"; txlen "1808";
chr18	sragcm37_ss	exon	56148434	56148815	0.00240338646152186	-	.	gene_id "ENSMUSG00000124284.1"; transcript_id "ENSMUSG00000124284.1_tx_164"; exon_id "chr18_56148434_56148815_-"; exonnum "1"; txlen "2487";
chr18	sragcm37_ss	exon	56148434	56148815	0.0114196629581884	-	.	gene_id "ENSMUSG00000124284.1"; transcript_id "ENSMUSG00000124284.1_tx_31"; exon_id "chr18_56148434_56148815_-"; exonnum "1"; txlen "817";
chr18	sragcm37_ss	exon	56148434	56148815	0.010402845609083	-	.	gene_id "ENSMUSG00000124284.1"; transcript_id "ENSMUSG00000124284.1_tx_32"; exon_id "chr18_56148434_56148815_-"; exonnum "1"; txlen "1044";
chr18	sragcm37_ss	exon	56148434	56148815	0.00806401258811719	-	.	gene_id "ENSMUSG00000124284.1"; transcript_id "ENSMUSG00000124284.1_tx_44"; exon_id "chr18_56148434_56148815_-"; exonnum "1"; txlen "2451";
chr18	sragcm37_ss	exon	56148434	56148815	0.00710331173295319	-	.	gene_id "ENSMUSG00000124284.1"; transcript_id "ENSMUSG00000124284.1_tx_53"; exon_id "chr18_56148434_56148815_-"; exonnum "1"; txlen "1090";
chr18	sragcm37_ss	exon	56148434	56148815	0.00576000899151228	-	.	gene_id "ENSMUSG00000124284.1"; transcript_id "ENSMUSG00000124284.1_tx_59"; exon_id "chr18_56148434_56148815_-"; exonnum "1"; txlen "2678";
chr18	sragcm37_mid	exon	56160550	56160742	0.00342020381062727	-	.	gene_id "ENSMUSG00000124284.1"; transcript_id "ENSMUSG00000124284.1_tx_104"; exon_id "chr18_56160550_56160742_-"; exonnum "4"; txlen "1566";
chr18	sragcm37_mid	exon	56160550	56160742	0.00328206479002009	-	.	gene_id "ENSMUSG00000124284.1"; transcript_id "ENSMUSG00000124284.1_tx_109"; exon_id "chr18_56160550_56160742_-"; exonnum "4"; txlen "2145";
chr18	sragcm37_mid	exon	56160550	56160742	0.00298369526365463	-	.	gene_id "ENSMUSG00000124284.1"; transcript_id "ENSMUSG00000124284.1_tx_114"; exon_id "chr18_56160550_56160742_-"; exonnum "4"; txlen "3515";
chr18	sragcm37_mid	exon	56160550	56160742	0.00298369526365463	-	.	gene_id "ENSMUSG00000124284.1"; transcript_id "ENSMUSG00000124284.1_tx_116"; exon_id "chr18_56160550_56160742_-"; exonnum "4"; txlen "3705";
chr18	sragcm37_mid	exon	56160550	56160742	0.00298369526365463	-	.	gene_id "ENSMUSG00000124284.1"; transcript_id "ENSMUSG00000124284.1_tx_117"; exon_id "chr18_56160550_56160742_-"; exonnum "4"; txlen "3614";
chr18	sragcm37_mid	exon	56160550	56160742	0.00298369526365463	-	.	gene_id "ENSMUSG00000124284.1"; transcript_id "ENSMUSG00000124284.1_tx_120"; exon_id "chr18_56160550_56160742_-"; exonnum "4"; txlen "3804";
chr18	sragcm37_mid	exon	56160550	56160742	0.00298369526365463	-	.	gene_id "ENSMUSG00000124284.1"; transcript_id "ENSMUSG00000124284.1_tx_121"; exon_id "chr18_56160550_56160742_-"; exonnum "4"; txlen "3485";
chr18	sragcm37_mid	exon	56160550	56160742	0.00298369526365463	-	.	gene_id "ENSMUSG00000124284.1"; transcript_id "ENSMUSG00000124284.1_tx_122"; exon_id "chr18_56160550_56160742_-"; exonnum "4"; txlen "3584";
chr18	sragcm37_mid	exon	56160550	56160742	0.00258826234317739	-	.	gene_id "ENSMUSG00000124284.1"; transcript_id "ENSMUSG00000124284.1_tx_133"; exon_id "chr18_56160550_56160742_-"; exonnum "4"; txlen "2094";
chr18	sragcm37_mid	exon	56160550	56160742	0.00258826234317739	-	.	gene_id "ENSMUSG00000124284.1"; transcript_id "ENSMUSG00000124284.1_tx_134"; exon_id "chr18_56160550_56160742_-"; exonnum "4"; txlen "2773";
chr18	sragcm37_mid	exon	56160550	56160742	0.00258826234317739	-	.	gene_id "ENSMUSG00000124284.1"; transcript_id "ENSMUSG00000124284.1_tx_135"; exon_id "chr18_56160550_56160742_-"; exonnum "4"; txlen "2330";
chr18	sragcm37_mid	exon	56160550	56160742	0.00258826234317739	-	.	gene_id "ENSMUSG00000124284.1"; transcript_id "ENSMUSG00000124284.1_tx_136"; exon_id "chr18_56160550_56160742_-"; exonnum "4"; txlen "2682";
chr18	sragcm37_mid	exon	56160550	56160742	0.00258826234317739	-	.	gene_id "ENSMUSG00000124284.1"; transcript_id "ENSMUSG00000124284.1_tx_138"; exon_id "chr18_56160550_56160742_-"; exonnum "4"; txlen "3361";
chr18	sragcm37_mid	exon	56160550	56160742	0.00258826234317739	-	.	gene_id "ENSMUSG00000124284.1"; transcript_id "ENSMUSG00000124284.1_tx_139"; exon_id "chr18_56160550_56160742_-"; exonnum "4"; txlen "2462";
chr18	sragcm37_mid	exon	56160550	56160742	0.00258826234317739	-	.	gene_id "ENSMUSG00000124284.1"; transcript_id "ENSMUSG00000124284.1_tx_141"; exon_id "chr18_56160550_56160742_-"; exonnum "4"; txlen "3009";
chr18	sragcm37_mid	exon	56160550	56160742	0.00258826234317739	-	.	gene_id "ENSMUSG00000124284.1"; transcript_id "ENSMUSG00000124284.1_tx_142"; exon_id "chr18_56160550_56160742_-"; exonnum "4"; txlen "2781";
chr18	sragcm37_mid	exon	56160550	56160742	0.00258826234317739	-	.	gene_id "ENSMUSG00000124284.1"; transcript_id "ENSMUSG00000124284.1_tx_144"; exon_id "chr18_56160550_56160742_-"; exonnum "4"; txlen "3460";
chr18	sragcm37_mid	exon	56160550	56160742	0.00258826234317739	-	.	gene_id "ENSMUSG00000124284.1"; transcript_id "ENSMUSG00000124284.1_tx_146"; exon_id "chr18_56160550_56160742_-"; exonnum "4"; txlen "3141";
chr18	sragcm37_mid	exon	56160550	56160742	0.00258826234317739	-	.	gene_id "ENSMUSG00000124284.1"; transcript_id "ENSMUSG00000124284.1_tx_147"; exon_id "chr18_56160550_56160742_-"; exonnum "4"; txlen "2561";
chr18	sragcm37_mid	exon	56160550	56160742	0.00258826234317739	-	.	gene_id "ENSMUSG00000124284.1"; transcript_id "ENSMUSG00000124284.1_tx_148"; exon_id "chr18_56160550_56160742_-"; exonnum "4"; txlen "3240";
chr18	sragcm37_mid	exon	56160550	56160742	0.00249582440234963	-	.	gene_id "ENSMUSG00000124284.1"; transcript_id "ENSMUSG00000124284.1_tx_153"; exon_id "chr18_56160550_56160742_-"; exonnum "4"; txlen "1376";
chr18	sragcm37_mid	exon	56160550	56160742	0.00249582440234963	-	.	gene_id "ENSMUSG00000124284.1"; transcript_id "ENSMUSG00000124284.1_tx_154"; exon_id "chr18_56160550_56160742_-"; exonnum "4"; txlen "1508";
chr18	sragcm37_mid	exon	56160550	56160742	0.00249582440234963	-	.	gene_id "ENSMUSG00000124284.1"; transcript_id "ENSMUSG00000124284.1_tx_155"; exon_id "chr18_56160550_56160742_-"; exonnum "4"; txlen "2140";
chr18	sragcm37_mid	exon	56160550	56160742	0.00249582440234963	-	.	gene_id "ENSMUSG00000124284.1"; transcript_id "ENSMUSG00000124284.1_tx_156"; exon_id "chr18_56160550_56160742_-"; exonnum "4"; txlen "2492";
chr18	sragcm37_mid	exon	56160550	56160742	0.00249582440234963	-	.	gene_id "ENSMUSG00000124284.1"; transcript_id "ENSMUSG00000124284.1_tx_157"; exon_id "chr18_56160550_56160742_-"; exonnum "4"; txlen "2819";
chr18	sragcm37_mid	exon	56160550	56160742	0.00249582440234963	-	.	gene_id "ENSMUSG00000124284.1"; transcript_id "ENSMUSG00000124284.1_tx_158"; exon_id "chr18_56160550_56160742_-"; exonnum "4"; txlen "3171";
chr18	sragcm37_mid	exon	56160550	56160742	0.00249582440234963	-	.	gene_id "ENSMUSG00000124284.1"; transcript_id "ENSMUSG00000124284.1_tx_159"; exon_id "chr18_56160550_56160742_-"; exonnum "4"; txlen "3270";
chr18	sragcm37_mid	exon	56160550	56160742	0.00247396460499715	-	.	gene_id "ENSMUSG00000124284.1"; transcript_id "ENSMUSG00000124284.1_tx_160"; exon_id "chr18_56160550_56160742_-"; exonnum "4"; txlen "2502";
chr18	sragcm37_mid	exon	56160550	56160742	0.00228365963538198	-	.	gene_id "ENSMUSG00000124284.1"; transcript_id "ENSMUSG00000124284.1_tx_165"; exon_id "chr18_56160550_56160742_-"; exonnum "4"; txlen "1603";
chr18	sragcm37_mid	exon	56160550	56160742	0.00228365963538198	-	.	gene_id "ENSMUSG00000124284.1"; transcript_id "ENSMUSG00000124284.1_tx_166"; exon_id "chr18_56160550_56160742_-"; exonnum "4"; txlen "1823";
chr18	sragcm37_mid	exon	56160550	56160742	0.00228365963538198	-	.	gene_id "ENSMUSG00000124284.1"; transcript_id "ENSMUSG00000124284.1_tx_167"; exon_id "chr18_56160550_56160742_-"; exonnum "4"; txlen "1702";
chr18	sragcm37_mid	exon	56160550	56160742	0.00228365963538198	-	.	gene_id "ENSMUSG00000124284.1"; transcript_id "ENSMUSG00000124284.1_tx_168"; exon_id "chr18_56160550_56160742_-"; exonnum "4"; txlen "1922";
chr18	sragcm37_mid	exon	56160550	56160742	0.00228365963538198	-	.	gene_id "ENSMUSG00000124284.1"; transcript_id "ENSMUSG00000124284.1_tx_170"; exon_id "chr18_56160550_56160742_-"; exonnum "4"; txlen "2601";
chr18	sragcm37_mid	exon	56160550	56160742	0.00228365963538198	-	.	gene_id "ENSMUSG00000124284.1"; transcript_id "ENSMUSG00000124284.1_tx_172"; exon_id "chr18_56160550_56160742_-"; exonnum "4"; txlen "2381";
chr18	sragcm37_mid	exon	56160550	56160742	0.00228365963538198	-	.	gene_id "ENSMUSG00000124284.1"; transcript_id "ENSMUSG00000124284.1_tx_174"; exon_id "chr18_56160550_56160742_-"; exonnum "4"; txlen "1938";
chr18	sragcm37_mid	exon	56160550	56160742	0.00209335466576682	-	.	gene_id "ENSMUSG00000124284.1"; transcript_id "ENSMUSG00000124284.1_tx_178"; exon_id "chr18_56160550_56160742_-"; exonnum "4"; txlen "1649";
chr18	sragcm37_mid	exon	56160550	56160742	0.00209335466576682	-	.	gene_id "ENSMUSG00000124284.1"; transcript_id "ENSMUSG00000124284.1_tx_179"; exon_id "chr18_56160550_56160742_-"; exonnum "4"; txlen "1748";
chr18	sragcm37_mid	exon	56160550	56160742	0.00209335466576682	-	.	gene_id "ENSMUSG00000124284.1"; transcript_id "ENSMUSG00000124284.1_tx_180"; exon_id "chr18_56160550_56160742_-"; exonnum "4"; txlen "2427";
chr18	sragcm37_mid	exon	56160550	56160742	0.00203363469821081	-	.	gene_id "ENSMUSG00000124284.1"; transcript_id "ENSMUSG00000124284.1_tx_181"; exon_id "chr18_56160550_56160742_-"; exonnum "4"; txlen "1416";
chr18	sragcm37_mid	exon	56160550	56160742	0.00203363469821081	-	.	gene_id "ENSMUSG00000124284.1"; transcript_id "ENSMUSG00000124284.1_tx_182"; exon_id "chr18_56160550_56160742_-"; exonnum "4"; txlen "1872";
chr18	sragcm37_mid	exon	56160550	56160742	0.00203363469821081	-	.	gene_id "ENSMUSG00000124284.1"; transcript_id "ENSMUSG00000124284.1_tx_183"; exon_id "chr18_56160550_56160742_-"; exonnum "4"; txlen "1652";
chr18	sragcm37_mid	exon	56160550	56160742	0.00203363469821081	-	.	gene_id "ENSMUSG00000124284.1"; transcript_id "ENSMUSG00000124284.1_tx_184"; exon_id "chr18_56160550_56160742_-"; exonnum "4"; txlen "2004";
chr18	sragcm37_mid	exon	56160550	56160742	0.0010168173491054	-	.	gene_id "ENSMUSG00000124284.1"; transcript_id "ENSMUSG00000124284.1_tx_185"; exon_id "chr18_56160550_56160742_-"; exonnum "4"; txlen "4449";
chr18	sragcm37_mid	exon	56160550	56160742	0.00873972465867187	-	.	gene_id "ENSMUSG00000124284.1"; transcript_id "ENSMUSG00000124284.1_tx_34"; exon_id "chr18_56160550_56160742_-"; exonnum "4"; txlen "2870";
chr18	sragcm37_mid	exon	56160550	56160742	0.0085494196890567	-	.	gene_id "ENSMUSG00000124284.1"; transcript_id "ENSMUSG00000124284.1_tx_36"; exon_id "chr18_56160550_56160742_-"; exonnum "4"; txlen "2969";
chr18	sragcm37_mid	exon	56160550	56160742	0.0085494196890567	-	.	gene_id "ENSMUSG00000124284.1"; transcript_id "ENSMUSG00000124284.1_tx_38"; exon_id "chr18_56160550_56160742_-"; exonnum "4"; txlen "2518";
chr18	sragcm37_mid	exon	56160550	56160742	0.0085494196890567	-	.	gene_id "ENSMUSG00000124284.1"; transcript_id "ENSMUSG00000124284.1_tx_40"; exon_id "chr18_56160550_56160742_-"; exonnum "4"; txlen "2617";
chr18	sragcm37_mid	exon	56160550	56160742	0.00835911471944154	-	.	gene_id "ENSMUSG00000124284.1"; transcript_id "ENSMUSG00000124284.1_tx_41"; exon_id "chr18_56160550_56160742_-"; exonnum "4"; txlen "2680";
chr18	sragcm37_mid	exon	56160550	56160742	0.00835911471944154	-	.	gene_id "ENSMUSG00000124284.1"; transcript_id "ENSMUSG00000124284.1_tx_42"; exon_id "chr18_56160550_56160742_-"; exonnum "4"; txlen "2779";
chr18	sragcm37_mid	exon	56160550	56160742	0.00835911471944154	-	.	gene_id "ENSMUSG00000124284.1"; transcript_id "ENSMUSG00000124284.1_tx_43"; exon_id "chr18_56160550_56160742_-"; exonnum "4"; txlen "2328";
chr18	sragcm37_mid	exon	56160550	56160742	0.00740758987136571	-	.	gene_id "ENSMUSG00000124284.1"; transcript_id "ENSMUSG00000124284.1_tx_47"; exon_id "chr18_56160550_56160742_-"; exonnum "4"; txlen "2460";
chr18	sragcm37_mid	exon	56160550	56160742	0.00740758987136571	-	.	gene_id "ENSMUSG00000124284.1"; transcript_id "ENSMUSG00000124284.1_tx_48"; exon_id "chr18_56160550_56160742_-"; exonnum "4"; txlen "2650";
chr18	sragcm37_mid	exon	56160550	56160742	0.00740758987136571	-	.	gene_id "ENSMUSG00000124284.1"; transcript_id "ENSMUSG00000124284.1_tx_49"; exon_id "chr18_56160550_56160742_-"; exonnum "4"; txlen "2559";
chr18	sragcm37_mid	exon	56160550	56160742	0.00740758987136571	-	.	gene_id "ENSMUSG00000124284.1"; transcript_id "ENSMUSG00000124284.1_tx_51"; exon_id "chr18_56160550_56160742_-"; exonnum "4"; txlen "2749";
chr18	sragcm37_mid	exon	56160550	56160742	0.006162463478133	-	.	gene_id "ENSMUSG00000124284.1"; transcript_id "ENSMUSG00000124284.1_tx_55"; exon_id "chr18_56160550_56160742_-"; exonnum "4"; txlen "2282";
chr18	sragcm37_mid	exon	56160550	56160742	0.00580716002155097	-	.	gene_id "ENSMUSG00000124284.1"; transcript_id "ENSMUSG00000124284.1_tx_57"; exon_id "chr18_56160550_56160742_-"; exonnum "4"; txlen "1918";
chr18	sragcm37_mid	exon	56160550	56160742	0.00580716002155097	-	.	gene_id "ENSMUSG00000124284.1"; transcript_id "ENSMUSG00000124284.1_tx_58"; exon_id "chr18_56160550_56160742_-"; exonnum "4"; txlen "1698";
chr18	sragcm37_mid	exon	56160550	56160742	0.00556572442540208	-	.	gene_id "ENSMUSG00000124284.1"; transcript_id "ENSMUSG00000124284.1_tx_60"; exon_id "chr18_56160550_56160742_-"; exonnum "4"; txlen "2191";
chr18	sragcm37_mid	exon	56160550	56160742	0.00556572442540208	-	.	gene_id "ENSMUSG00000124284.1"; transcript_id "ENSMUSG00000124284.1_tx_61"; exon_id "chr18_56160550_56160742_-"; exonnum "4"; txlen "2290";
chr18	sragcm37_mid	exon	56160550	56160742	0.00556572442540208	-	.	gene_id "ENSMUSG00000124284.1"; transcript_id "ENSMUSG00000124284.1_tx_62"; exon_id "chr18_56160550_56160742_-"; exonnum "4"; txlen "1839";
chr18	sragcm37_mid	exon	56160550	56160742	0.00547098138677484	-	.	gene_id "ENSMUSG00000124284.1"; transcript_id "ENSMUSG00000124284.1_tx_63"; exon_id "chr18_56160550_56160742_-"; exonnum "6"; txlen "870";
chr18	sragcm37_mid	exon	56160550	56160742	0.00537541945578691	-	.	gene_id "ENSMUSG00000124284.1"; transcript_id "ENSMUSG00000124284.1_tx_68"; exon_id "chr18_56160550_56160742_-"; exonnum "4"; txlen "2001";
chr18	sragcm37_mid	exon	56160550	56160742	0.00537541945578691	-	.	gene_id "ENSMUSG00000124284.1"; transcript_id "ENSMUSG00000124284.1_tx_69"; exon_id "chr18_56160550_56160742_-"; exonnum "4"; txlen "2100";
chr18	sragcm37_mid	exon	56160550	56160742	0.00516032487999443	-	.	gene_id "ENSMUSG00000124284.1"; transcript_id "ENSMUSG00000124284.1_tx_72"; exon_id "chr18_56160550_56160742_-"; exonnum "4"; txlen "1330";
chr18	sragcm37_mid	exon	56160550	56160742	0.00488278061327333	-	.	gene_id "ENSMUSG00000124284.1"; transcript_id "ENSMUSG00000124284.1_tx_73"; exon_id "chr18_56160550_56160742_-"; exonnum "4"; txlen "1728";
chr18	sragcm37_mid	exon	56160550	56160742	0.00447554289548194	-	.	gene_id "ENSMUSG00000124284.1"; transcript_id "ENSMUSG00000124284.1_tx_74"; exon_id "chr18_56160550_56160742_-"; exonnum "4"; txlen "2824";
chr18	sragcm37_mid	exon	56160550	56160742	0.00447554289548194	-	.	gene_id "ENSMUSG00000124284.1"; transcript_id "ENSMUSG00000124284.1_tx_77"; exon_id "chr18_56160550_56160742_-"; exonnum "4"; txlen "2923";
chr18	sragcm37_mid	exon	56160550	56160742	0.00447554289548194	-	.	gene_id "ENSMUSG00000124284.1"; transcript_id "ENSMUSG00000124284.1_tx_82"; exon_id "chr18_56160550_56160742_-"; exonnum "4"; txlen "2604";
chr18	sragcm37_mid	exon	56160550	56160742	0.00442389460771108	-	.	gene_id "ENSMUSG00000124284.1"; transcript_id "ENSMUSG00000124284.1_tx_84"; exon_id "chr18_56160550_56160742_-"; exonnum "4"; txlen "1781";
chr18	sragcm37_mid	exon	56160550	56160742	0.00442389460771108	-	.	gene_id "ENSMUSG00000124284.1"; transcript_id "ENSMUSG00000124284.1_tx_85"; exon_id "chr18_56160550_56160742_-"; exonnum "4"; txlen "1971";
chr18	sragcm37_mid	exon	56160550	56160742	0.00442389460771108	-	.	gene_id "ENSMUSG00000124284.1"; transcript_id "ENSMUSG00000124284.1_tx_86"; exon_id "chr18_56160550_56160742_-"; exonnum "4"; txlen "2070";
chr18	sragcm37_mid	exon	56164500	56164691	0.00342020381062727	-	.	gene_id "ENSMUSG00000124284.1"; transcript_id "ENSMUSG00000124284.1_tx_104"; exon_id "chr18_56164500_56164691_-"; exonnum "3"; txlen "1566";
chr18	sragcm37_mid	exon	56164500	56164691	0.00328206479002009	-	.	gene_id "ENSMUSG00000124284.1"; transcript_id "ENSMUSG00000124284.1_tx_108"; exon_id "chr18_56164500_56164691_-"; exonnum "3"; txlen "1808";
chr18	sragcm37_mid	exon	56164500	56164691	0.00328206479002009	-	.	gene_id "ENSMUSG00000124284.1"; transcript_id "ENSMUSG00000124284.1_tx_109"; exon_id "chr18_56164500_56164691_-"; exonnum "3"; txlen "2145";
chr18	sragcm37_mid	exon	56164500	56164691	0.00328206479002009	-	.	gene_id "ENSMUSG00000124284.1"; transcript_id "ENSMUSG00000124284.1_tx_110"; exon_id "chr18_56164500_56164691_-"; exonnum "3"; txlen "1907";
chr18	sragcm37_mid	exon	56164500	56164691	0.00298369526365463	-	.	gene_id "ENSMUSG00000124284.1"; transcript_id "ENSMUSG00000124284.1_tx_114"; exon_id "chr18_56164500_56164691_-"; exonnum "3"; txlen "3515";
chr18	sragcm37_mid	exon	56164500	56164691	0.00298369526365463	-	.	gene_id "ENSMUSG00000124284.1"; transcript_id "ENSMUSG00000124284.1_tx_115"; exon_id "chr18_56164500_56164691_-"; exonnum "3"; txlen "3322";
chr18	sragcm37_mid	exon	56164500	56164691	0.00298369526365463	-	.	gene_id "ENSMUSG00000124284.1"; transcript_id "ENSMUSG00000124284.1_tx_116"; exon_id "chr18_56164500_56164691_-"; exonnum "3"; txlen "3705";
chr18	sragcm37_mid	exon	56164500	56164691	0.00298369526365463	-	.	gene_id "ENSMUSG00000124284.1"; transcript_id "ENSMUSG00000124284.1_tx_117"; exon_id "chr18_56164500_56164691_-"; exonnum "3"; txlen "3614";
chr18	sragcm37_mid	exon	56164500	56164691	0.00298369526365463	-	.	gene_id "ENSMUSG00000124284.1"; transcript_id "ENSMUSG00000124284.1_tx_118"; exon_id "chr18_56164500_56164691_-"; exonnum "3"; txlen "3512";
chr18	sragcm37_mid	exon	56164500	56164691	0.00298369526365463	-	.	gene_id "ENSMUSG00000124284.1"; transcript_id "ENSMUSG00000124284.1_tx_119"; exon_id "chr18_56164500_56164691_-"; exonnum "3"; txlen "3421";
chr18	sragcm37_mid	exon	56164500	56164691	0.00298369526365463	-	.	gene_id "ENSMUSG00000124284.1"; transcript_id "ENSMUSG00000124284.1_tx_120"; exon_id "chr18_56164500_56164691_-"; exonnum "3"; txlen "3804";
chr18	sragcm37_mid	exon	56164500	56164691	0.00298369526365463	-	.	gene_id "ENSMUSG00000124284.1"; transcript_id "ENSMUSG00000124284.1_tx_121"; exon_id "chr18_56164500_56164691_-"; exonnum "3"; txlen "3485";
chr18	sragcm37_mid	exon	56164500	56164691	0.00298369526365463	-	.	gene_id "ENSMUSG00000124284.1"; transcript_id "ENSMUSG00000124284.1_tx_122"; exon_id "chr18_56164500_56164691_-"; exonnum "3"; txlen "3584";
chr18	sragcm37_mid	exon	56164500	56164691	0.00295801410648845	-	.	gene_id "ENSMUSG00000124284.1"; transcript_id "ENSMUSG00000124284.1_tx_123"; exon_id "chr18_56164500_56164691_-"; exonnum "3"; txlen "1373";
chr18	sragcm37_mid	exon	56164500	56164691	0.00295801410648845	-	.	gene_id "ENSMUSG00000124284.1"; transcript_id "ENSMUSG00000124284.1_tx_124"; exon_id "chr18_56164500_56164691_-"; exonnum "3"; txlen "1725";
chr18	sragcm37_mid	exon	56164500	56164691	0.00295801410648845	-	.	gene_id "ENSMUSG00000124284.1"; transcript_id "ENSMUSG00000124284.1_tx_125"; exon_id "chr18_56164500_56164691_-"; exonnum "3"; txlen "1505";
chr18	sragcm37_mid	exon	56164500	56164691	0.00258826234317739	-	.	gene_id "ENSMUSG00000124284.1"; transcript_id "ENSMUSG00000124284.1_tx_133"; exon_id "chr18_56164500_56164691_-"; exonnum "3"; txlen "2094";
chr18	sragcm37_mid	exon	56164500	56164691	0.00258826234317739	-	.	gene_id "ENSMUSG00000124284.1"; transcript_id "ENSMUSG00000124284.1_tx_134"; exon_id "chr18_56164500_56164691_-"; exonnum "3"; txlen "2773";
chr18	sragcm37_mid	exon	56164500	56164691	0.00258826234317739	-	.	gene_id "ENSMUSG00000124284.1"; transcript_id "ENSMUSG00000124284.1_tx_135"; exon_id "chr18_56164500_56164691_-"; exonnum "3"; txlen "2330";
chr18	sragcm37_mid	exon	56164500	56164691	0.00258826234317739	-	.	gene_id "ENSMUSG00000124284.1"; transcript_id "ENSMUSG00000124284.1_tx_136"; exon_id "chr18_56164500_56164691_-"; exonnum "3"; txlen "2682";
chr18	sragcm37_mid	exon	56164500	56164691	0.00258826234317739	-	.	gene_id "ENSMUSG00000124284.1"; transcript_id "ENSMUSG00000124284.1_tx_137"; exon_id "chr18_56164500_56164691_-"; exonnum "3"; txlen "2489";
chr18	sragcm37_mid	exon	56164500	56164691	0.00258826234317739	-	.	gene_id "ENSMUSG00000124284.1"; transcript_id "ENSMUSG00000124284.1_tx_138"; exon_id "chr18_56164500_56164691_-"; exonnum "3"; txlen "3361";
chr18	sragcm37_mid	exon	56164500	56164691	0.00258826234317739	-	.	gene_id "ENSMUSG00000124284.1"; transcript_id "ENSMUSG00000124284.1_tx_139"; exon_id "chr18_56164500_56164691_-"; exonnum "3"; txlen "2462";
chr18	sragcm37_mid	exon	56164500	56164691	0.00258826234317739	-	.	gene_id "ENSMUSG00000124284.1"; transcript_id "ENSMUSG00000124284.1_tx_140"; exon_id "chr18_56164500_56164691_-"; exonnum "3"; txlen "2137";
chr18	sragcm37_mid	exon	56164500	56164691	0.00258826234317739	-	.	gene_id "ENSMUSG00000124284.1"; transcript_id "ENSMUSG00000124284.1_tx_141"; exon_id "chr18_56164500_56164691_-"; exonnum "3"; txlen "3009";
chr18	sragcm37_mid	exon	56164500	56164691	0.00258826234317739	-	.	gene_id "ENSMUSG00000124284.1"; transcript_id "ENSMUSG00000124284.1_tx_142"; exon_id "chr18_56164500_56164691_-"; exonnum "3"; txlen "2781";
chr18	sragcm37_mid	exon	56164500	56164691	0.00258826234317739	-	.	gene_id "ENSMUSG00000124284.1"; transcript_id "ENSMUSG00000124284.1_tx_143"; exon_id "chr18_56164500_56164691_-"; exonnum "3"; txlen "3168";
chr18	sragcm37_mid	exon	56164500	56164691	0.00258826234317739	-	.	gene_id "ENSMUSG00000124284.1"; transcript_id "ENSMUSG00000124284.1_tx_144"; exon_id "chr18_56164500_56164691_-"; exonnum "3"; txlen "3460";
chr18	sragcm37_mid	exon	56164500	56164691	0.00258826234317739	-	.	gene_id "ENSMUSG00000124284.1"; transcript_id "ENSMUSG00000124284.1_tx_145"; exon_id "chr18_56164500_56164691_-"; exonnum "3"; txlen "3267";
chr18	sragcm37_mid	exon	56164500	56164691	0.00258826234317739	-	.	gene_id "ENSMUSG00000124284.1"; transcript_id "ENSMUSG00000124284.1_tx_146"; exon_id "chr18_56164500_56164691_-"; exonnum "3"; txlen "3141";
chr18	sragcm37_mid	exon	56164500	56164691	0.00258826234317739	-	.	gene_id "ENSMUSG00000124284.1"; transcript_id "ENSMUSG00000124284.1_tx_147"; exon_id "chr18_56164500_56164691_-"; exonnum "3"; txlen "2561";
chr18	sragcm37_mid	exon	56164500	56164691	0.00258826234317739	-	.	gene_id "ENSMUSG00000124284.1"; transcript_id "ENSMUSG00000124284.1_tx_148"; exon_id "chr18_56164500_56164691_-"; exonnum "3"; txlen "3240";
chr18	sragcm37_mid	exon	56164500	56164691	0.00258826234317739	-	.	gene_id "ENSMUSG00000124284.1"; transcript_id "ENSMUSG00000124284.1_tx_149"; exon_id "chr18_56164500_56164691_-"; exonnum "3"; txlen "2948";
chr18	sragcm37_mid	exon	56164500	56164691	0.00258826234317739	-	.	gene_id "ENSMUSG00000124284.1"; transcript_id "ENSMUSG00000124284.1_tx_150"; exon_id "chr18_56164500_56164691_-"; exonnum "3"; txlen "2816";
chr18	sragcm37_mid	exon	56164500	56164691	0.00249582440234963	-	.	gene_id "ENSMUSG00000124284.1"; transcript_id "ENSMUSG00000124284.1_tx_153"; exon_id "chr18_56164500_56164691_-"; exonnum "3"; txlen "1376";
chr18	sragcm37_mid	exon	56164500	56164691	0.00249582440234963	-	.	gene_id "ENSMUSG00000124284.1"; transcript_id "ENSMUSG00000124284.1_tx_154"; exon_id "chr18_56164500_56164691_-"; exonnum "3"; txlen "1508";
chr18	sragcm37_mid	exon	56164500	56164691	0.00249582440234963	-	.	gene_id "ENSMUSG00000124284.1"; transcript_id "ENSMUSG00000124284.1_tx_155"; exon_id "chr18_56164500_56164691_-"; exonnum "3"; txlen "2140";
chr18	sragcm37_mid	exon	56164500	56164691	0.00249582440234963	-	.	gene_id "ENSMUSG00000124284.1"; transcript_id "ENSMUSG00000124284.1_tx_156"; exon_id "chr18_56164500_56164691_-"; exonnum "3"; txlen "2492";
chr18	sragcm37_mid	exon	56164500	56164691	0.00249582440234963	-	.	gene_id "ENSMUSG00000124284.1"; transcript_id "ENSMUSG00000124284.1_tx_157"; exon_id "chr18_56164500_56164691_-"; exonnum "3"; txlen "2819";
chr18	sragcm37_mid	exon	56164500	56164691	0.00249582440234963	-	.	gene_id "ENSMUSG00000124284.1"; transcript_id "ENSMUSG00000124284.1_tx_158"; exon_id "chr18_56164500_56164691_-"; exonnum "3"; txlen "3171";
chr18	sragcm37_mid	exon	56164500	56164691	0.00249582440234963	-	.	gene_id "ENSMUSG00000124284.1"; transcript_id "ENSMUSG00000124284.1_tx_159"; exon_id "chr18_56164500_56164691_-"; exonnum "3"; txlen "3270";
chr18	sragcm37_mid	exon	56164500	56164691	0.00247396460499715	-	.	gene_id "ENSMUSG00000124284.1"; transcript_id "ENSMUSG00000124284.1_tx_160"; exon_id "chr18_56164500_56164691_-"; exonnum "3"; txlen "2502";
chr18	sragcm37_mid	exon	56164500	56164691	0.00240338646152186	-	.	gene_id "ENSMUSG00000124284.1"; transcript_id "ENSMUSG00000124284.1_tx_161"; exon_id "chr18_56164500_56164691_-"; exonnum "3"; txlen "1137";
chr18	sragcm37_mid	exon	56164500	56164691	0.00240338646152186	-	.	gene_id "ENSMUSG00000124284.1"; transcript_id "ENSMUSG00000124284.1_tx_162"; exon_id "chr18_56164500_56164691_-"; exonnum "3"; txlen "2580";
chr18	sragcm37_mid	exon	56164500	56164691	0.00228365963538198	-	.	gene_id "ENSMUSG00000124284.1"; transcript_id "ENSMUSG00000124284.1_tx_165"; exon_id "chr18_56164500_56164691_-"; exonnum "3"; txlen "1603";
chr18	sragcm37_mid	exon	56164500	56164691	0.00228365963538198	-	.	gene_id "ENSMUSG00000124284.1"; transcript_id "ENSMUSG00000124284.1_tx_166"; exon_id "chr18_56164500_56164691_-"; exonnum "3"; txlen "1823";
chr18	sragcm37_mid	exon	56164500	56164691	0.00228365963538198	-	.	gene_id "ENSMUSG00000124284.1"; transcript_id "ENSMUSG00000124284.1_tx_167"; exon_id "chr18_56164500_56164691_-"; exonnum "3"; txlen "1702";
chr18	sragcm37_mid	exon	56164500	56164691	0.00228365963538198	-	.	gene_id "ENSMUSG00000124284.1"; transcript_id "ENSMUSG00000124284.1_tx_168"; exon_id "chr18_56164500_56164691_-"; exonnum "3"; txlen "1922";
chr18	sragcm37_mid	exon	56164500	56164691	0.00228365963538198	-	.	gene_id "ENSMUSG00000124284.1"; transcript_id "ENSMUSG00000124284.1_tx_169"; exon_id "chr18_56164500_56164691_-"; exonnum "3"; txlen "1998";
chr18	sragcm37_mid	exon	56164500	56164691	0.00228365963538198	-	.	gene_id "ENSMUSG00000124284.1"; transcript_id "ENSMUSG00000124284.1_tx_170"; exon_id "chr18_56164500_56164691_-"; exonnum "3"; txlen "2601";
chr18	sragcm37_mid	exon	56164500	56164691	0.00228365963538198	-	.	gene_id "ENSMUSG00000124284.1"; transcript_id "ENSMUSG00000124284.1_tx_171"; exon_id "chr18_56164500_56164691_-"; exonnum "3"; txlen "2097";
chr18	sragcm37_mid	exon	56164500	56164691	0.00228365963538198	-	.	gene_id "ENSMUSG00000124284.1"; transcript_id "ENSMUSG00000124284.1_tx_172"; exon_id "chr18_56164500_56164691_-"; exonnum "3"; txlen "2381";
chr18	sragcm37_mid	exon	56164500	56164691	0.00228365963538198	-	.	gene_id "ENSMUSG00000124284.1"; transcript_id "ENSMUSG00000124284.1_tx_173"; exon_id "chr18_56164500_56164691_-"; exonnum "3"; txlen "1646";
chr18	sragcm37_mid	exon	56164500	56164691	0.00228365963538198	-	.	gene_id "ENSMUSG00000124284.1"; transcript_id "ENSMUSG00000124284.1_tx_174"; exon_id "chr18_56164500_56164691_-"; exonnum "3"; txlen "1938";
chr18	sragcm37_mid	exon	56164500	56164691	0.00228365963538198	-	.	gene_id "ENSMUSG00000124284.1"; transcript_id "ENSMUSG00000124284.1_tx_175"; exon_id "chr18_56164500_56164691_-"; exonnum "3"; txlen "1745";
chr18	sragcm37_mid	exon	56164500	56164691	0.00228365963538198	-	.	gene_id "ENSMUSG00000124284.1"; transcript_id "ENSMUSG00000124284.1_tx_176"; exon_id "chr18_56164500_56164691_-"; exonnum "3"; txlen "2424";
chr18	sragcm37_mid	exon	56164500	56164691	0.00209335466576682	-	.	gene_id "ENSMUSG00000124284.1"; transcript_id "ENSMUSG00000124284.1_tx_178"; exon_id "chr18_56164500_56164691_-"; exonnum "3"; txlen "1649";
chr18	sragcm37_mid	exon	56164500	56164691	0.00209335466576682	-	.	gene_id "ENSMUSG00000124284.1"; transcript_id "ENSMUSG00000124284.1_tx_179"; exon_id "chr18_56164500_56164691_-"; exonnum "3"; txlen "1748";
chr18	sragcm37_mid	exon	56164500	56164691	0.00209335466576682	-	.	gene_id "ENSMUSG00000124284.1"; transcript_id "ENSMUSG00000124284.1_tx_180"; exon_id "chr18_56164500_56164691_-"; exonnum "3"; txlen "2427";
chr18	sragcm37_mid	exon	56164500	56164691	0.00203363469821081	-	.	gene_id "ENSMUSG00000124284.1"; transcript_id "ENSMUSG00000124284.1_tx_181"; exon_id "chr18_56164500_56164691_-"; exonnum "3"; txlen "1416";
chr18	sragcm37_mid	exon	56164500	56164691	0.00203363469821081	-	.	gene_id "ENSMUSG00000124284.1"; transcript_id "ENSMUSG00000124284.1_tx_182"; exon_id "chr18_56164500_56164691_-"; exonnum "3"; txlen "1872";
chr18	sragcm37_mid	exon	56164500	56164691	0.00203363469821081	-	.	gene_id "ENSMUSG00000124284.1"; transcript_id "ENSMUSG00000124284.1_tx_183"; exon_id "chr18_56164500_56164691_-"; exonnum "3"; txlen "1652";
chr18	sragcm37_mid	exon	56164500	56164691	0.00203363469821081	-	.	gene_id "ENSMUSG00000124284.1"; transcript_id "ENSMUSG00000124284.1_tx_184"; exon_id "chr18_56164500_56164691_-"; exonnum "3"; txlen "2004";
chr18	sragcm37_mid	exon	56164500	56164691	0.0010168173491054	-	.	gene_id "ENSMUSG00000124284.1"; transcript_id "ENSMUSG00000124284.1_tx_185"; exon_id "chr18_56164500_56164691_-"; exonnum "3"; txlen "4449";
chr18	sragcm37_mid	exon	56164500	56164691	0.00873972465867187	-	.	gene_id "ENSMUSG00000124284.1"; transcript_id "ENSMUSG00000124284.1_tx_34"; exon_id "chr18_56164500_56164691_-"; exonnum "3"; txlen "2870";
chr18	sragcm37_mid	exon	56164500	56164691	0.00873972465867187	-	.	gene_id "ENSMUSG00000124284.1"; transcript_id "ENSMUSG00000124284.1_tx_35"; exon_id "chr18_56164500_56164691_-"; exonnum "3"; txlen "2677";
chr18	sragcm37_mid	exon	56164500	56164691	0.0085494196890567	-	.	gene_id "ENSMUSG00000124284.1"; transcript_id "ENSMUSG00000124284.1_tx_36"; exon_id "chr18_56164500_56164691_-"; exonnum "3"; txlen "2969";
chr18	sragcm37_mid	exon	56164500	56164691	0.0085494196890567	-	.	gene_id "ENSMUSG00000124284.1"; transcript_id "ENSMUSG00000124284.1_tx_37"; exon_id "chr18_56164500_56164691_-"; exonnum "3"; txlen "2776";
chr18	sragcm37_mid	exon	56164500	56164691	0.0085494196890567	-	.	gene_id "ENSMUSG00000124284.1"; transcript_id "ENSMUSG00000124284.1_tx_38"; exon_id "chr18_56164500_56164691_-"; exonnum "3"; txlen "2518";
chr18	sragcm37_mid	exon	56164500	56164691	0.0085494196890567	-	.	gene_id "ENSMUSG00000124284.1"; transcript_id "ENSMUSG00000124284.1_tx_39"; exon_id "chr18_56164500_56164691_-"; exonnum "3"; txlen "2325";
chr18	sragcm37_mid	exon	56164500	56164691	0.0085494196890567	-	.	gene_id "ENSMUSG00000124284.1"; transcript_id "ENSMUSG00000124284.1_tx_40"; exon_id "chr18_56164500_56164691_-"; exonnum "3"; txlen "2617";
chr18	sragcm37_mid	exon	56164500	56164691	0.00835911471944154	-	.	gene_id "ENSMUSG00000124284.1"; transcript_id "ENSMUSG00000124284.1_tx_41"; exon_id "chr18_56164500_56164691_-"; exonnum "3"; txlen "2680";
chr18	sragcm37_mid	exon	56164500	56164691	0.00835911471944154	-	.	gene_id "ENSMUSG00000124284.1"; transcript_id "ENSMUSG00000124284.1_tx_42"; exon_id "chr18_56164500_56164691_-"; exonnum "3"; txlen "2779";
chr18	sragcm37_mid	exon	56164500	56164691	0.00835911471944154	-	.	gene_id "ENSMUSG00000124284.1"; transcript_id "ENSMUSG00000124284.1_tx_43"; exon_id "chr18_56164500_56164691_-"; exonnum "3"; txlen "2328";
chr18	sragcm37_mid	exon	56164500	56164691	0.00740758987136571	-	.	gene_id "ENSMUSG00000124284.1"; transcript_id "ENSMUSG00000124284.1_tx_47"; exon_id "chr18_56164500_56164691_-"; exonnum "3"; txlen "2460";
chr18	sragcm37_mid	exon	56164500	56164691	0.00740758987136571	-	.	gene_id "ENSMUSG00000124284.1"; transcript_id "ENSMUSG00000124284.1_tx_48"; exon_id "chr18_56164500_56164691_-"; exonnum "3"; txlen "2650";
chr18	sragcm37_mid	exon	56164500	56164691	0.00740758987136571	-	.	gene_id "ENSMUSG00000124284.1"; transcript_id "ENSMUSG00000124284.1_tx_49"; exon_id "chr18_56164500_56164691_-"; exonnum "3"; txlen "2559";
chr18	sragcm37_mid	exon	56164500	56164691	0.00740758987136571	-	.	gene_id "ENSMUSG00000124284.1"; transcript_id "ENSMUSG00000124284.1_tx_50"; exon_id "chr18_56164500_56164691_-"; exonnum "3"; txlen "2457";
chr18	sragcm37_mid	exon	56164500	56164691	0.00740758987136571	-	.	gene_id "ENSMUSG00000124284.1"; transcript_id "ENSMUSG00000124284.1_tx_51"; exon_id "chr18_56164500_56164691_-"; exonnum "3"; txlen "2749";
chr18	sragcm37_mid	exon	56164500	56164691	0.00740758987136571	-	.	gene_id "ENSMUSG00000124284.1"; transcript_id "ENSMUSG00000124284.1_tx_52"; exon_id "chr18_56164500_56164691_-"; exonnum "3"; txlen "2556";
chr18	sragcm37_mid	exon	56164500	56164691	0.006162463478133	-	.	gene_id "ENSMUSG00000124284.1"; transcript_id "ENSMUSG00000124284.1_tx_55"; exon_id "chr18_56164500_56164691_-"; exonnum "3"; txlen "2282";
chr18	sragcm37_mid	exon	56164500	56164691	0.00580716002155097	-	.	gene_id "ENSMUSG00000124284.1"; transcript_id "ENSMUSG00000124284.1_tx_57"; exon_id "chr18_56164500_56164691_-"; exonnum "3"; txlen "1918";
chr18	sragcm37_mid	exon	56164500	56164691	0.00580716002155097	-	.	gene_id "ENSMUSG00000124284.1"; transcript_id "ENSMUSG00000124284.1_tx_58"; exon_id "chr18_56164500_56164691_-"; exonnum "3"; txlen "1698";
chr18	sragcm37_mid	exon	56164500	56164691	0.00556572442540208	-	.	gene_id "ENSMUSG00000124284.1"; transcript_id "ENSMUSG00000124284.1_tx_60"; exon_id "chr18_56164500_56164691_-"; exonnum "3"; txlen "2191";
chr18	sragcm37_mid	exon	56164500	56164691	0.00556572442540208	-	.	gene_id "ENSMUSG00000124284.1"; transcript_id "ENSMUSG00000124284.1_tx_61"; exon_id "chr18_56164500_56164691_-"; exonnum "3"; txlen "2290";
chr18	sragcm37_mid	exon	56164500	56164691	0.00556572442540208	-	.	gene_id "ENSMUSG00000124284.1"; transcript_id "ENSMUSG00000124284.1_tx_62"; exon_id "chr18_56164500_56164691_-"; exonnum "3"; txlen "1839";
chr18	sragcm37_mid	exon	56164500	56164691	0.00547098138677484	-	.	gene_id "ENSMUSG00000124284.1"; transcript_id "ENSMUSG00000124284.1_tx_63"; exon_id "chr18_56164500_56164691_-"; exonnum "5"; txlen "870";
chr18	sragcm37_mid	exon	56164500	56164691	0.00537541945578691	-	.	gene_id "ENSMUSG00000124284.1"; transcript_id "ENSMUSG00000124284.1_tx_68"; exon_id "chr18_56164500_56164691_-"; exonnum "3"; txlen "2001";
chr18	sragcm37_mid	exon	56164500	56164691	0.00537541945578691	-	.	gene_id "ENSMUSG00000124284.1"; transcript_id "ENSMUSG00000124284.1_tx_69"; exon_id "chr18_56164500_56164691_-"; exonnum "3"; txlen "2100";
chr18	sragcm37_mid	exon	56164500	56164691	0.00516032487999443	-	.	gene_id "ENSMUSG00000124284.1"; transcript_id "ENSMUSG00000124284.1_tx_72"; exon_id "chr18_56164500_56164691_-"; exonnum "3"; txlen "1330";
chr18	sragcm37_mid	exon	56164500	56164691	0.00488278061327333	-	.	gene_id "ENSMUSG00000124284.1"; transcript_id "ENSMUSG00000124284.1_tx_73"; exon_id "chr18_56164500_56164691_-"; exonnum "3"; txlen "1728";
chr18	sragcm37_mid	exon	56164500	56164691	0.00447554289548194	-	.	gene_id "ENSMUSG00000124284.1"; transcript_id "ENSMUSG00000124284.1_tx_74"; exon_id "chr18_56164500_56164691_-"; exonnum "3"; txlen "2824";
chr18	sragcm37_mid	exon	56164500	56164691	0.00447554289548194	-	.	gene_id "ENSMUSG00000124284.1"; transcript_id "ENSMUSG00000124284.1_tx_75"; exon_id "chr18_56164500_56164691_-"; exonnum "3"; txlen "2487";
chr18	sragcm37_mid	exon	56164500	56164691	0.00447554289548194	-	.	gene_id "ENSMUSG00000124284.1"; transcript_id "ENSMUSG00000124284.1_tx_76"; exon_id "chr18_56164500_56164691_-"; exonnum "3"; txlen "2631";
chr18	sragcm37_mid	exon	56164500	56164691	0.00447554289548194	-	.	gene_id "ENSMUSG00000124284.1"; transcript_id "ENSMUSG00000124284.1_tx_77"; exon_id "chr18_56164500_56164691_-"; exonnum "3"; txlen "2923";
chr18	sragcm37_mid	exon	56164500	56164691	0.00447554289548194	-	.	gene_id "ENSMUSG00000124284.1"; transcript_id "ENSMUSG00000124284.1_tx_78"; exon_id "chr18_56164500_56164691_-"; exonnum "3"; txlen "2586";
chr18	sragcm37_mid	exon	56164500	56164691	0.00447554289548194	-	.	gene_id "ENSMUSG00000124284.1"; transcript_id "ENSMUSG00000124284.1_tx_79"; exon_id "chr18_56164500_56164691_-"; exonnum "3"; txlen "2267";
chr18	sragcm37_mid	exon	56164500	56164691	0.00447554289548194	-	.	gene_id "ENSMUSG00000124284.1"; transcript_id "ENSMUSG00000124284.1_tx_80"; exon_id "chr18_56164500_56164691_-"; exonnum "3"; txlen "2730";
chr18	sragcm37_mid	exon	56164500	56164691	0.00447554289548194	-	.	gene_id "ENSMUSG00000124284.1"; transcript_id "ENSMUSG00000124284.1_tx_81"; exon_id "chr18_56164500_56164691_-"; exonnum "3"; txlen "2135";
chr18	sragcm37_mid	exon	56164500	56164691	0.00447554289548194	-	.	gene_id "ENSMUSG00000124284.1"; transcript_id "ENSMUSG00000124284.1_tx_82"; exon_id "chr18_56164500_56164691_-"; exonnum "3"; txlen "2604";
chr18	sragcm37_mid	exon	56164500	56164691	0.00447554289548194	-	.	gene_id "ENSMUSG00000124284.1"; transcript_id "ENSMUSG00000124284.1_tx_83"; exon_id "chr18_56164500_56164691_-"; exonnum "3"; txlen "2411";
chr18	sragcm37_mid	exon	56164500	56164691	0.00442389460771108	-	.	gene_id "ENSMUSG00000124284.1"; transcript_id "ENSMUSG00000124284.1_tx_84"; exon_id "chr18_56164500_56164691_-"; exonnum "3"; txlen "1781";
chr18	sragcm37_mid	exon	56164500	56164691	0.00442389460771108	-	.	gene_id "ENSMUSG00000124284.1"; transcript_id "ENSMUSG00000124284.1_tx_85"; exon_id "chr18_56164500_56164691_-"; exonnum "3"; txlen "1971";
chr18	sragcm37_mid	exon	56164500	56164691	0.00442389460771108	-	.	gene_id "ENSMUSG00000124284.1"; transcript_id "ENSMUSG00000124284.1_tx_86"; exon_id "chr18_56164500_56164691_-"; exonnum "3"; txlen "2070";
chr18	sragcm37_mid	exon	56166062	56166166	0.0323884525675372	-	.	gene_id "ENSMUSG00000124284.1"; transcript_id "ENSMUSG00000124284.1_tx_10"; exon_id "chr18_56166062_56166166_-"; exonnum "1"; txlen "2245";
chr18	sragcm37_mid	exon	56166062	56166166	0.00342020381062727	-	.	gene_id "ENSMUSG00000124284.1"; transcript_id "ENSMUSG00000124284.1_tx_104"; exon_id "chr18_56166062_56166166_-"; exonnum "2"; txlen "1566";
chr18	sragcm37_mid	exon	56166062	56166166	0.00328206479002009	-	.	gene_id "ENSMUSG00000124284.1"; transcript_id "ENSMUSG00000124284.1_tx_108"; exon_id "chr18_56166062_56166166_-"; exonnum "2"; txlen "1808";
chr18	sragcm37_mid	exon	56166062	56166166	0.00328206479002009	-	.	gene_id "ENSMUSG00000124284.1"; transcript_id "ENSMUSG00000124284.1_tx_109"; exon_id "chr18_56166062_56166166_-"; exonnum "2"; txlen "2145";
chr18	sragcm37_mid	exon	56166062	56166166	0.0323884525675372	-	.	gene_id "ENSMUSG00000124284.1"; transcript_id "ENSMUSG00000124284.1_tx_11"; exon_id "chr18_56166062_56166166_-"; exonnum "1"; txlen "1566";
chr18	sragcm37_mid	exon	56166062	56166166	0.00328206479002009	-	.	gene_id "ENSMUSG00000124284.1"; transcript_id "ENSMUSG00000124284.1_tx_110"; exon_id "chr18_56166062_56166166_-"; exonnum "2"; txlen "1907";
chr18	sragcm37_mid	exon	56166062	56166166	0.00298369526365463	-	.	gene_id "ENSMUSG00000124284.1"; transcript_id "ENSMUSG00000124284.1_tx_114"; exon_id "chr18_56166062_56166166_-"; exonnum "2"; txlen "3515";
chr18	sragcm37_mid	exon	56166062	56166166	0.00298369526365463	-	.	gene_id "ENSMUSG00000124284.1"; transcript_id "ENSMUSG00000124284.1_tx_115"; exon_id "chr18_56166062_56166166_-"; exonnum "2"; txlen "3322";
chr18	sragcm37_mid	exon	56166062	56166166	0.00298369526365463	-	.	gene_id "ENSMUSG00000124284.1"; transcript_id "ENSMUSG00000124284.1_tx_116"; exon_id "chr18_56166062_56166166_-"; exonnum "2"; txlen "3705";
chr18	sragcm37_mid	exon	56166062	56166166	0.00298369526365463	-	.	gene_id "ENSMUSG00000124284.1"; transcript_id "ENSMUSG00000124284.1_tx_117"; exon_id "chr18_56166062_56166166_-"; exonnum "2"; txlen "3614";
chr18	sragcm37_mid	exon	56166062	56166166	0.00298369526365463	-	.	gene_id "ENSMUSG00000124284.1"; transcript_id "ENSMUSG00000124284.1_tx_118"; exon_id "chr18_56166062_56166166_-"; exonnum "2"; txlen "3512";
chr18	sragcm37_mid	exon	56166062	56166166	0.00298369526365463	-	.	gene_id "ENSMUSG00000124284.1"; transcript_id "ENSMUSG00000124284.1_tx_119"; exon_id "chr18_56166062_56166166_-"; exonnum "2"; txlen "3421";
chr18	sragcm37_mid	exon	56166062	56166166	0.0323884525675372	-	.	gene_id "ENSMUSG00000124284.1"; transcript_id "ENSMUSG00000124284.1_tx_12"; exon_id "chr18_56166062_56166166_-"; exonnum "1"; txlen "1487";
chr18	sragcm37_mid	exon	56166062	56166166	0.00298369526365463	-	.	gene_id "ENSMUSG00000124284.1"; transcript_id "ENSMUSG00000124284.1_tx_120"; exon_id "chr18_56166062_56166166_-"; exonnum "2"; txlen "3804";
chr18	sragcm37_mid	exon	56166062	56166166	0.00298369526365463	-	.	gene_id "ENSMUSG00000124284.1"; transcript_id "ENSMUSG00000124284.1_tx_121"; exon_id "chr18_56166062_56166166_-"; exonnum "2"; txlen "3485";
chr18	sragcm37_mid	exon	56166062	56166166	0.00298369526365463	-	.	gene_id "ENSMUSG00000124284.1"; transcript_id "ENSMUSG00000124284.1_tx_122"; exon_id "chr18_56166062_56166166_-"; exonnum "2"; txlen "3584";
chr18	sragcm37_mid	exon	56166062	56166166	0.00295801410648845	-	.	gene_id "ENSMUSG00000124284.1"; transcript_id "ENSMUSG00000124284.1_tx_123"; exon_id "chr18_56166062_56166166_-"; exonnum "2"; txlen "1373";
chr18	sragcm37_mid	exon	56166062	56166166	0.00295801410648845	-	.	gene_id "ENSMUSG00000124284.1"; transcript_id "ENSMUSG00000124284.1_tx_124"; exon_id "chr18_56166062_56166166_-"; exonnum "2"; txlen "1725";
chr18	sragcm37_mid	exon	56166062	56166166	0.00295801410648845	-	.	gene_id "ENSMUSG00000124284.1"; transcript_id "ENSMUSG00000124284.1_tx_125"; exon_id "chr18_56166062_56166166_-"; exonnum "2"; txlen "1505";
chr18	sragcm37_mid	exon	56166062	56166166	0.0323884525675372	-	.	gene_id "ENSMUSG00000124284.1"; transcript_id "ENSMUSG00000124284.1_tx_13"; exon_id "chr18_56166062_56166166_-"; exonnum "1"; txlen "808";
chr18	sragcm37_mid	exon	56166062	56166166	0.00258826234317739	-	.	gene_id "ENSMUSG00000124284.1"; transcript_id "ENSMUSG00000124284.1_tx_133"; exon_id "chr18_56166062_56166166_-"; exonnum "2"; txlen "2094";
chr18	sragcm37_mid	exon	56166062	56166166	0.00258826234317739	-	.	gene_id "ENSMUSG00000124284.1"; transcript_id "ENSMUSG00000124284.1_tx_134"; exon_id "chr18_56166062_56166166_-"; exonnum "2"; txlen "2773";
chr18	sragcm37_mid	exon	56166062	56166166	0.00258826234317739	-	.	gene_id "ENSMUSG00000124284.1"; transcript_id "ENSMUSG00000124284.1_tx_135"; exon_id "chr18_56166062_56166166_-"; exonnum "2"; txlen "2330";
chr18	sragcm37_mid	exon	56166062	56166166	0.00258826234317739	-	.	gene_id "ENSMUSG00000124284.1"; transcript_id "ENSMUSG00000124284.1_tx_136"; exon_id "chr18_56166062_56166166_-"; exonnum "2"; txlen "2682";
chr18	sragcm37_mid	exon	56166062	56166166	0.00258826234317739	-	.	gene_id "ENSMUSG00000124284.1"; transcript_id "ENSMUSG00000124284.1_tx_137"; exon_id "chr18_56166062_56166166_-"; exonnum "2"; txlen "2489";
chr18	sragcm37_mid	exon	56166062	56166166	0.00258826234317739	-	.	gene_id "ENSMUSG00000124284.1"; transcript_id "ENSMUSG00000124284.1_tx_138"; exon_id "chr18_56166062_56166166_-"; exonnum "2"; txlen "3361";
chr18	sragcm37_mid	exon	56166062	56166166	0.00258826234317739	-	.	gene_id "ENSMUSG00000124284.1"; transcript_id "ENSMUSG00000124284.1_tx_139"; exon_id "chr18_56166062_56166166_-"; exonnum "2"; txlen "2462";
chr18	sragcm37_mid	exon	56166062	56166166	0.00258826234317739	-	.	gene_id "ENSMUSG00000124284.1"; transcript_id "ENSMUSG00000124284.1_tx_140"; exon_id "chr18_56166062_56166166_-"; exonnum "2"; txlen "2137";
chr18	sragcm37_mid	exon	56166062	56166166	0.00258826234317739	-	.	gene_id "ENSMUSG00000124284.1"; transcript_id "ENSMUSG00000124284.1_tx_141"; exon_id "chr18_56166062_56166166_-"; exonnum "2"; txlen "3009";
chr18	sragcm37_mid	exon	56166062	56166166	0.00258826234317739	-	.	gene_id "ENSMUSG00000124284.1"; transcript_id "ENSMUSG00000124284.1_tx_142"; exon_id "chr18_56166062_56166166_-"; exonnum "2"; txlen "2781";
chr18	sragcm37_mid	exon	56166062	56166166	0.00258826234317739	-	.	gene_id "ENSMUSG00000124284.1"; transcript_id "ENSMUSG00000124284.1_tx_143"; exon_id "chr18_56166062_56166166_-"; exonnum "2"; txlen "3168";
chr18	sragcm37_mid	exon	56166062	56166166	0.00258826234317739	-	.	gene_id "ENSMUSG00000124284.1"; transcript_id "ENSMUSG00000124284.1_tx_144"; exon_id "chr18_56166062_56166166_-"; exonnum "2"; txlen "3460";
chr18	sragcm37_mid	exon	56166062	56166166	0.00258826234317739	-	.	gene_id "ENSMUSG00000124284.1"; transcript_id "ENSMUSG00000124284.1_tx_145"; exon_id "chr18_56166062_56166166_-"; exonnum "2"; txlen "3267";
chr18	sragcm37_mid	exon	56166062	56166166	0.00258826234317739	-	.	gene_id "ENSMUSG00000124284.1"; transcript_id "ENSMUSG00000124284.1_tx_146"; exon_id "chr18_56166062_56166166_-"; exonnum "2"; txlen "3141";
chr18	sragcm37_mid	exon	56166062	56166166	0.00258826234317739	-	.	gene_id "ENSMUSG00000124284.1"; transcript_id "ENSMUSG00000124284.1_tx_147"; exon_id "chr18_56166062_56166166_-"; exonnum "2"; txlen "2561";
chr18	sragcm37_mid	exon	56166062	56166166	0.00258826234317739	-	.	gene_id "ENSMUSG00000124284.1"; transcript_id "ENSMUSG00000124284.1_tx_148"; exon_id "chr18_56166062_56166166_-"; exonnum "2"; txlen "3240";
chr18	sragcm37_mid	exon	56166062	56166166	0.00258826234317739	-	.	gene_id "ENSMUSG00000124284.1"; transcript_id "ENSMUSG00000124284.1_tx_149"; exon_id "chr18_56166062_56166166_-"; exonnum "2"; txlen "2948";
chr18	sragcm37_mid	exon	56166062	56166166	0.00258826234317739	-	.	gene_id "ENSMUSG00000124284.1"; transcript_id "ENSMUSG00000124284.1_tx_150"; exon_id "chr18_56166062_56166166_-"; exonnum "2"; txlen "2816";
chr18	sragcm37_mid	exon	56166062	56166166	0.00249582440234963	-	.	gene_id "ENSMUSG00000124284.1"; transcript_id "ENSMUSG00000124284.1_tx_153"; exon_id "chr18_56166062_56166166_-"; exonnum "2"; txlen "1376";
chr18	sragcm37_mid	exon	56166062	56166166	0.00249582440234963	-	.	gene_id "ENSMUSG00000124284.1"; transcript_id "ENSMUSG00000124284.1_tx_154"; exon_id "chr18_56166062_56166166_-"; exonnum "2"; txlen "1508";
chr18	sragcm37_mid	exon	56166062	56166166	0.00249582440234963	-	.	gene_id "ENSMUSG00000124284.1"; transcript_id "ENSMUSG00000124284.1_tx_155"; exon_id "chr18_56166062_56166166_-"; exonnum "2"; txlen "2140";
chr18	sragcm37_mid	exon	56166062	56166166	0.00249582440234963	-	.	gene_id "ENSMUSG00000124284.1"; transcript_id "ENSMUSG00000124284.1_tx_156"; exon_id "chr18_56166062_56166166_-"; exonnum "2"; txlen "2492";
chr18	sragcm37_mid	exon	56166062	56166166	0.00249582440234963	-	.	gene_id "ENSMUSG00000124284.1"; transcript_id "ENSMUSG00000124284.1_tx_157"; exon_id "chr18_56166062_56166166_-"; exonnum "2"; txlen "2819";
chr18	sragcm37_mid	exon	56166062	56166166	0.00249582440234963	-	.	gene_id "ENSMUSG00000124284.1"; transcript_id "ENSMUSG00000124284.1_tx_158"; exon_id "chr18_56166062_56166166_-"; exonnum "2"; txlen "3171";
chr18	sragcm37_mid	exon	56166062	56166166	0.00249582440234963	-	.	gene_id "ENSMUSG00000124284.1"; transcript_id "ENSMUSG00000124284.1_tx_159"; exon_id "chr18_56166062_56166166_-"; exonnum "2"; txlen "3270";
chr18	sragcm37_mid	exon	56166062	56166166	0.00247396460499715	-	.	gene_id "ENSMUSG00000124284.1"; transcript_id "ENSMUSG00000124284.1_tx_160"; exon_id "chr18_56166062_56166166_-"; exonnum "2"; txlen "2502";
chr18	sragcm37_mid	exon	56166062	56166166	0.00240338646152186	-	.	gene_id "ENSMUSG00000124284.1"; transcript_id "ENSMUSG00000124284.1_tx_161"; exon_id "chr18_56166062_56166166_-"; exonnum "2"; txlen "1137";
chr18	sragcm37_mid	exon	56166062	56166166	0.00240338646152186	-	.	gene_id "ENSMUSG00000124284.1"; transcript_id "ENSMUSG00000124284.1_tx_162"; exon_id "chr18_56166062_56166166_-"; exonnum "2"; txlen "2580";
chr18	sragcm37_mid	exon	56166062	56166166	0.00228365963538198	-	.	gene_id "ENSMUSG00000124284.1"; transcript_id "ENSMUSG00000124284.1_tx_165"; exon_id "chr18_56166062_56166166_-"; exonnum "2"; txlen "1603";
chr18	sragcm37_mid	exon	56166062	56166166	0.00228365963538198	-	.	gene_id "ENSMUSG00000124284.1"; transcript_id "ENSMUSG00000124284.1_tx_166"; exon_id "chr18_56166062_56166166_-"; exonnum "2"; txlen "1823";
chr18	sragcm37_mid	exon	56166062	56166166	0.00228365963538198	-	.	gene_id "ENSMUSG00000124284.1"; transcript_id "ENSMUSG00000124284.1_tx_167"; exon_id "chr18_56166062_56166166_-"; exonnum "2"; txlen "1702";
chr18	sragcm37_mid	exon	56166062	56166166	0.00228365963538198	-	.	gene_id "ENSMUSG00000124284.1"; transcript_id "ENSMUSG00000124284.1_tx_168"; exon_id "chr18_56166062_56166166_-"; exonnum "2"; txlen "1922";
chr18	sragcm37_mid	exon	56166062	56166166	0.00228365963538198	-	.	gene_id "ENSMUSG00000124284.1"; transcript_id "ENSMUSG00000124284.1_tx_169"; exon_id "chr18_56166062_56166166_-"; exonnum "2"; txlen "1998";
chr18	sragcm37_mid	exon	56166062	56166166	0.00228365963538198	-	.	gene_id "ENSMUSG00000124284.1"; transcript_id "ENSMUSG00000124284.1_tx_170"; exon_id "chr18_56166062_56166166_-"; exonnum "2"; txlen "2601";
chr18	sragcm37_mid	exon	56166062	56166166	0.00228365963538198	-	.	gene_id "ENSMUSG00000124284.1"; transcript_id "ENSMUSG00000124284.1_tx_171"; exon_id "chr18_56166062_56166166_-"; exonnum "2"; txlen "2097";
chr18	sragcm37_mid	exon	56166062	56166166	0.00228365963538198	-	.	gene_id "ENSMUSG00000124284.1"; transcript_id "ENSMUSG00000124284.1_tx_172"; exon_id "chr18_56166062_56166166_-"; exonnum "2"; txlen "2381";
chr18	sragcm37_mid	exon	56166062	56166166	0.00228365963538198	-	.	gene_id "ENSMUSG00000124284.1"; transcript_id "ENSMUSG00000124284.1_tx_173"; exon_id "chr18_56166062_56166166_-"; exonnum "2"; txlen "1646";
chr18	sragcm37_mid	exon	56166062	56166166	0.00228365963538198	-	.	gene_id "ENSMUSG00000124284.1"; transcript_id "ENSMUSG00000124284.1_tx_174"; exon_id "chr18_56166062_56166166_-"; exonnum "2"; txlen "1938";
chr18	sragcm37_mid	exon	56166062	56166166	0.00228365963538198	-	.	gene_id "ENSMUSG00000124284.1"; transcript_id "ENSMUSG00000124284.1_tx_175"; exon_id "chr18_56166062_56166166_-"; exonnum "2"; txlen "1745";
chr18	sragcm37_mid	exon	56166062	56166166	0.00228365963538198	-	.	gene_id "ENSMUSG00000124284.1"; transcript_id "ENSMUSG00000124284.1_tx_176"; exon_id "chr18_56166062_56166166_-"; exonnum "2"; txlen "2424";
chr18	sragcm37_mid	exon	56166062	56166166	0.00209335466576682	-	.	gene_id "ENSMUSG00000124284.1"; transcript_id "ENSMUSG00000124284.1_tx_178"; exon_id "chr18_56166062_56166166_-"; exonnum "2"; txlen "1649";
chr18	sragcm37_mid	exon	56166062	56166166	0.00209335466576682	-	.	gene_id "ENSMUSG00000124284.1"; transcript_id "ENSMUSG00000124284.1_tx_179"; exon_id "chr18_56166062_56166166_-"; exonnum "2"; txlen "1748";
chr18	sragcm37_mid	exon	56166062	56166166	0.00209335466576682	-	.	gene_id "ENSMUSG00000124284.1"; transcript_id "ENSMUSG00000124284.1_tx_180"; exon_id "chr18_56166062_56166166_-"; exonnum "2"; txlen "2427";
chr18	sragcm37_mid	exon	56166062	56166166	0.00203363469821081	-	.	gene_id "ENSMUSG00000124284.1"; transcript_id "ENSMUSG00000124284.1_tx_181"; exon_id "chr18_56166062_56166166_-"; exonnum "2"; txlen "1416";
chr18	sragcm37_mid	exon	56166062	56166166	0.00203363469821081	-	.	gene_id "ENSMUSG00000124284.1"; transcript_id "ENSMUSG00000124284.1_tx_182"; exon_id "chr18_56166062_56166166_-"; exonnum "2"; txlen "1872";
chr18	sragcm37_mid	exon	56166062	56166166	0.00203363469821081	-	.	gene_id "ENSMUSG00000124284.1"; transcript_id "ENSMUSG00000124284.1_tx_183"; exon_id "chr18_56166062_56166166_-"; exonnum "2"; txlen "1652";
chr18	sragcm37_mid	exon	56166062	56166166	0.00203363469821081	-	.	gene_id "ENSMUSG00000124284.1"; transcript_id "ENSMUSG00000124284.1_tx_184"; exon_id "chr18_56166062_56166166_-"; exonnum "2"; txlen "2004";
chr18	sragcm37_mid	exon	56166062	56166166	0.0010168173491054	-	.	gene_id "ENSMUSG00000124284.1"; transcript_id "ENSMUSG00000124284.1_tx_185"; exon_id "chr18_56166062_56166166_-"; exonnum "2"; txlen "4449";
chr18	sragcm37_mid	exon	56166062	56166166	0.0596135286388003	-	.	gene_id "ENSMUSG00000124284.1"; transcript_id "ENSMUSG00000124284.1_tx_2"; exon_id "chr18_56166062_56166166_-"; exonnum "1"; txlen "1572";
chr18	sragcm37_mid	exon	56166062	56166166	0.0539807542792287	-	.	gene_id "ENSMUSG00000124284.1"; transcript_id "ENSMUSG00000124284.1_tx_3"; exon_id "chr18_56166062_56166166_-"; exonnum "1"; txlen "814";
chr18	sragcm37_mid	exon	56166062	56166166	0.00873972465867187	-	.	gene_id "ENSMUSG00000124284.1"; transcript_id "ENSMUSG00000124284.1_tx_34"; exon_id "chr18_56166062_56166166_-"; exonnum "2"; txlen "2870";
chr18	sragcm37_mid	exon	56166062	56166166	0.00873972465867187	-	.	gene_id "ENSMUSG00000124284.1"; transcript_id "ENSMUSG00000124284.1_tx_35"; exon_id "chr18_56166062_56166166_-"; exonnum "2"; txlen "2677";
chr18	sragcm37_mid	exon	56166062	56166166	0.0085494196890567	-	.	gene_id "ENSMUSG00000124284.1"; transcript_id "ENSMUSG00000124284.1_tx_36"; exon_id "chr18_56166062_56166166_-"; exonnum "2"; txlen "2969";
chr18	sragcm37_mid	exon	56166062	56166166	0.0085494196890567	-	.	gene_id "ENSMUSG00000124284.1"; transcript_id "ENSMUSG00000124284.1_tx_37"; exon_id "chr18_56166062_56166166_-"; exonnum "2"; txlen "2776";
chr18	sragcm37_mid	exon	56166062	56166166	0.0085494196890567	-	.	gene_id "ENSMUSG00000124284.1"; transcript_id "ENSMUSG00000124284.1_tx_38"; exon_id "chr18_56166062_56166166_-"; exonnum "2"; txlen "2518";
chr18	sragcm37_mid	exon	56166062	56166166	0.0085494196890567	-	.	gene_id "ENSMUSG00000124284.1"; transcript_id "ENSMUSG00000124284.1_tx_39"; exon_id "chr18_56166062_56166166_-"; exonnum "2"; txlen "2325";
chr18	sragcm37_mid	exon	56166062	56166166	0.036613033337216	-	.	gene_id "ENSMUSG00000124284.1"; transcript_id "ENSMUSG00000124284.1_tx_4"; exon_id "chr18_56166062_56166166_-"; exonnum "1"; txlen "1339";
chr18	sragcm37_mid	exon	56166062	56166166	0.0085494196890567	-	.	gene_id "ENSMUSG00000124284.1"; transcript_id "ENSMUSG00000124284.1_tx_40"; exon_id "chr18_56166062_56166166_-"; exonnum "2"; txlen "2617";
chr18	sragcm37_mid	exon	56166062	56166166	0.00835911471944154	-	.	gene_id "ENSMUSG00000124284.1"; transcript_id "ENSMUSG00000124284.1_tx_41"; exon_id "chr18_56166062_56166166_-"; exonnum "2"; txlen "2680";
chr18	sragcm37_mid	exon	56166062	56166166	0.00835911471944154	-	.	gene_id "ENSMUSG00000124284.1"; transcript_id "ENSMUSG00000124284.1_tx_42"; exon_id "chr18_56166062_56166166_-"; exonnum "2"; txlen "2779";
chr18	sragcm37_mid	exon	56166062	56166166	0.00835911471944154	-	.	gene_id "ENSMUSG00000124284.1"; transcript_id "ENSMUSG00000124284.1_tx_43"; exon_id "chr18_56166062_56166166_-"; exonnum "2"; txlen "2328";
chr18	sragcm37_mid	exon	56166062	56166166	0.00740758987136571	-	.	gene_id "ENSMUSG00000124284.1"; transcript_id "ENSMUSG00000124284.1_tx_47"; exon_id "chr18_56166062_56166166_-"; exonnum "2"; txlen "2460";
chr18	sragcm37_mid	exon	56166062	56166166	0.00740758987136571	-	.	gene_id "ENSMUSG00000124284.1"; transcript_id "ENSMUSG00000124284.1_tx_48"; exon_id "chr18_56166062_56166166_-"; exonnum "2"; txlen "2650";
chr18	sragcm37_mid	exon	56166062	56166166	0.00740758987136571	-	.	gene_id "ENSMUSG00000124284.1"; transcript_id "ENSMUSG00000124284.1_tx_49"; exon_id "chr18_56166062_56166166_-"; exonnum "2"; txlen "2559";
chr18	sragcm37_mid	exon	56166062	56166166	0.036613033337216	-	.	gene_id "ENSMUSG00000124284.1"; transcript_id "ENSMUSG00000124284.1_tx_5"; exon_id "chr18_56166062_56166166_-"; exonnum "1"; txlen "581";
chr18	sragcm37_mid	exon	56166062	56166166	0.00740758987136571	-	.	gene_id "ENSMUSG00000124284.1"; transcript_id "ENSMUSG00000124284.1_tx_50"; exon_id "chr18_56166062_56166166_-"; exonnum "2"; txlen "2457";
chr18	sragcm37_mid	exon	56166062	56166166	0.00740758987136571	-	.	gene_id "ENSMUSG00000124284.1"; transcript_id "ENSMUSG00000124284.1_tx_51"; exon_id "chr18_56166062_56166166_-"; exonnum "2"; txlen "2749";
chr18	sragcm37_mid	exon	56166062	56166166	0.00740758987136571	-	.	gene_id "ENSMUSG00000124284.1"; transcript_id "ENSMUSG00000124284.1_tx_52"; exon_id "chr18_56166062_56166166_-"; exonnum "2"; txlen "2556";
chr18	sragcm37_mid	exon	56166062	56166166	0.006162463478133	-	.	gene_id "ENSMUSG00000124284.1"; transcript_id "ENSMUSG00000124284.1_tx_55"; exon_id "chr18_56166062_56166166_-"; exonnum "2"; txlen "2282";
chr18	sragcm37_mid	exon	56166062	56166166	0.00580716002155097	-	.	gene_id "ENSMUSG00000124284.1"; transcript_id "ENSMUSG00000124284.1_tx_57"; exon_id "chr18_56166062_56166166_-"; exonnum "2"; txlen "1918";
chr18	sragcm37_mid	exon	56166062	56166166	0.00580716002155097	-	.	gene_id "ENSMUSG00000124284.1"; transcript_id "ENSMUSG00000124284.1_tx_58"; exon_id "chr18_56166062_56166166_-"; exonnum "2"; txlen "1698";
chr18	sragcm37_mid	exon	56166062	56166166	0.0361436354739183	-	.	gene_id "ENSMUSG00000124284.1"; transcript_id "ENSMUSG00000124284.1_tx_6"; exon_id "chr18_56166062_56166166_-"; exonnum "1"; txlen "2018";
chr18	sragcm37_mid	exon	56166062	56166166	0.00556572442540208	-	.	gene_id "ENSMUSG00000124284.1"; transcript_id "ENSMUSG00000124284.1_tx_60"; exon_id "chr18_56166062_56166166_-"; exonnum "2"; txlen "2191";
chr18	sragcm37_mid	exon	56166062	56166166	0.00556572442540208	-	.	gene_id "ENSMUSG00000124284.1"; transcript_id "ENSMUSG00000124284.1_tx_61"; exon_id "chr18_56166062_56166166_-"; exonnum "2"; txlen "2290";
chr18	sragcm37_mid	exon	56166062	56166166	0.00556572442540208	-	.	gene_id "ENSMUSG00000124284.1"; transcript_id "ENSMUSG00000124284.1_tx_62"; exon_id "chr18_56166062_56166166_-"; exonnum "2"; txlen "1839";
chr18	sragcm37_mid	exon	56166062	56166166	0.00547098138677484	-	.	gene_id "ENSMUSG00000124284.1"; transcript_id "ENSMUSG00000124284.1_tx_63"; exon_id "chr18_56166062_56166166_-"; exonnum "4"; txlen "870";
chr18	sragcm37_mid	exon	56166062	56166166	0.00537541945578691	-	.	gene_id "ENSMUSG00000124284.1"; transcript_id "ENSMUSG00000124284.1_tx_68"; exon_id "chr18_56166062_56166166_-"; exonnum "2"; txlen "2001";
chr18	sragcm37_mid	exon	56166062	56166166	0.00537541945578691	-	.	gene_id "ENSMUSG00000124284.1"; transcript_id "ENSMUSG00000124284.1_tx_69"; exon_id "chr18_56166062_56166166_-"; exonnum "2"; txlen "2100";
chr18	sragcm37_mid	exon	56166062	56166166	0.0361436354739183	-	.	gene_id "ENSMUSG00000124284.1"; transcript_id "ENSMUSG00000124284.1_tx_7"; exon_id "chr18_56166062_56166166_-"; exonnum "1"; txlen "1260";
chr18	sragcm37_mid	exon	56166062	56166166	0.00516032487999443	-	.	gene_id "ENSMUSG00000124284.1"; transcript_id "ENSMUSG00000124284.1_tx_72"; exon_id "chr18_56166062_56166166_-"; exonnum "2"; txlen "1330";
chr18	sragcm37_mid	exon	56166062	56166166	0.00488278061327333	-	.	gene_id "ENSMUSG00000124284.1"; transcript_id "ENSMUSG00000124284.1_tx_73"; exon_id "chr18_56166062_56166166_-"; exonnum "2"; txlen "1728";
chr18	sragcm37_mid	exon	56166062	56166166	0.00447554289548194	-	.	gene_id "ENSMUSG00000124284.1"; transcript_id "ENSMUSG00000124284.1_tx_74"; exon_id "chr18_56166062_56166166_-"; exonnum "2"; txlen "2824";
chr18	sragcm37_mid	exon	56166062	56166166	0.00447554289548194	-	.	gene_id "ENSMUSG00000124284.1"; transcript_id "ENSMUSG00000124284.1_tx_75"; exon_id "chr18_56166062_56166166_-"; exonnum "2"; txlen "2487";
chr18	sragcm37_mid	exon	56166062	56166166	0.00447554289548194	-	.	gene_id "ENSMUSG00000124284.1"; transcript_id "ENSMUSG00000124284.1_tx_76"; exon_id "chr18_56166062_56166166_-"; exonnum "2"; txlen "2631";
chr18	sragcm37_mid	exon	56166062	56166166	0.00447554289548194	-	.	gene_id "ENSMUSG00000124284.1"; transcript_id "ENSMUSG00000124284.1_tx_77"; exon_id "chr18_56166062_56166166_-"; exonnum "2"; txlen "2923";
chr18	sragcm37_mid	exon	56166062	56166166	0.00447554289548194	-	.	gene_id "ENSMUSG00000124284.1"; transcript_id "ENSMUSG00000124284.1_tx_78"; exon_id "chr18_56166062_56166166_-"; exonnum "2"; txlen "2586";
chr18	sragcm37_mid	exon	56166062	56166166	0.00447554289548194	-	.	gene_id "ENSMUSG00000124284.1"; transcript_id "ENSMUSG00000124284.1_tx_79"; exon_id "chr18_56166062_56166166_-"; exonnum "2"; txlen "2267";
chr18	sragcm37_mid	exon	56166062	56166166	0.0323884525675372	-	.	gene_id "ENSMUSG00000124284.1"; transcript_id "ENSMUSG00000124284.1_tx_8"; exon_id "chr18_56166062_56166166_-"; exonnum "1"; txlen "1799";
chr18	sragcm37_mid	exon	56166062	56166166	0.00447554289548194	-	.	gene_id "ENSMUSG00000124284.1"; transcript_id "ENSMUSG00000124284.1_tx_80"; exon_id "chr18_56166062_56166166_-"; exonnum "2"; txlen "2730";
chr18	sragcm37_mid	exon	56166062	56166166	0.00447554289548194	-	.	gene_id "ENSMUSG00000124284.1"; transcript_id "ENSMUSG00000124284.1_tx_81"; exon_id "chr18_56166062_56166166_-"; exonnum "2"; txlen "2135";
chr18	sragcm37_mid	exon	56166062	56166166	0.00447554289548194	-	.	gene_id "ENSMUSG00000124284.1"; transcript_id "ENSMUSG00000124284.1_tx_82"; exon_id "chr18_56166062_56166166_-"; exonnum "2"; txlen "2604";
chr18	sragcm37_mid	exon	56166062	56166166	0.00447554289548194	-	.	gene_id "ENSMUSG00000124284.1"; transcript_id "ENSMUSG00000124284.1_tx_83"; exon_id "chr18_56166062_56166166_-"; exonnum "2"; txlen "2411";
chr18	sragcm37_mid	exon	56166062	56166166	0.00442389460771108	-	.	gene_id "ENSMUSG00000124284.1"; transcript_id "ENSMUSG00000124284.1_tx_84"; exon_id "chr18_56166062_56166166_-"; exonnum "2"; txlen "1781";
chr18	sragcm37_mid	exon	56166062	56166166	0.00442389460771108	-	.	gene_id "ENSMUSG00000124284.1"; transcript_id "ENSMUSG00000124284.1_tx_85"; exon_id "chr18_56166062_56166166_-"; exonnum "2"; txlen "1971";
chr18	sragcm37_mid	exon	56166062	56166166	0.00442389460771108	-	.	gene_id "ENSMUSG00000124284.1"; transcript_id "ENSMUSG00000124284.1_tx_86"; exon_id "chr18_56166062_56166166_-"; exonnum "2"; txlen "2070";
chr18	sragcm37_mid	exon	56166062	56166166	0.0323884525675372	-	.	gene_id "ENSMUSG00000124284.1"; transcript_id "ENSMUSG00000124284.1_tx_9"; exon_id "chr18_56166062_56166166_-"; exonnum "1"; txlen "1041";
chr18	sragcm37_mid	exon	56175500	56175677	0.00342020381062727	-	.	gene_id "ENSMUSG00000124284.1"; transcript_id "ENSMUSG00000124284.1_tx_104"; exon_id "chr18_56175500_56175677_-"; exonnum "1"; txlen "1566";
chr18	sragcm37_mid	exon	56175500	56175677	0.00328206479002009	-	.	gene_id "ENSMUSG00000124284.1"; transcript_id "ENSMUSG00000124284.1_tx_108"; exon_id "chr18_56175500_56175677_-"; exonnum "1"; txlen "1808";
chr18	sragcm37_mid	exon	56175500	56175677	0.00328206479002009	-	.	gene_id "ENSMUSG00000124284.1"; transcript_id "ENSMUSG00000124284.1_tx_109"; exon_id "chr18_56175500_56175677_-"; exonnum "1"; txlen "2145";
chr18	sragcm37_mid	exon	56175500	56175677	0.00328206479002009	-	.	gene_id "ENSMUSG00000124284.1"; transcript_id "ENSMUSG00000124284.1_tx_110"; exon_id "chr18_56175500_56175677_-"; exonnum "1"; txlen "1907";
chr18	sragcm37_mid	exon	56175500	56175677	0.00298369526365463	-	.	gene_id "ENSMUSG00000124284.1"; transcript_id "ENSMUSG00000124284.1_tx_114"; exon_id "chr18_56175500_56175677_-"; exonnum "1"; txlen "3515";
chr18	sragcm37_mid	exon	56175500	56175677	0.00298369526365463	-	.	gene_id "ENSMUSG00000124284.1"; transcript_id "ENSMUSG00000124284.1_tx_115"; exon_id "chr18_56175500_56175677_-"; exonnum "1"; txlen "3322";
chr18	sragcm37_mid	exon	56175500	56175677	0.00298369526365463	-	.	gene_id "ENSMUSG00000124284.1"; transcript_id "ENSMUSG00000124284.1_tx_116"; exon_id "chr18_56175500_56175677_-"; exonnum "1"; txlen "3705";
chr18	sragcm37_mid	exon	56175500	56175677	0.00298369526365463	-	.	gene_id "ENSMUSG00000124284.1"; transcript_id "ENSMUSG00000124284.1_tx_117"; exon_id "chr18_56175500_56175677_-"; exonnum "1"; txlen "3614";
chr18	sragcm37_mid	exon	56175500	56175677	0.00298369526365463	-	.	gene_id "ENSMUSG00000124284.1"; transcript_id "ENSMUSG00000124284.1_tx_118"; exon_id "chr18_56175500_56175677_-"; exonnum "1"; txlen "3512";
chr18	sragcm37_mid	exon	56175500	56175677	0.00298369526365463	-	.	gene_id "ENSMUSG00000124284.1"; transcript_id "ENSMUSG00000124284.1_tx_119"; exon_id "chr18_56175500_56175677_-"; exonnum "1"; txlen "3421";
chr18	sragcm37_mid	exon	56175500	56175677	0.00298369526365463	-	.	gene_id "ENSMUSG00000124284.1"; transcript_id "ENSMUSG00000124284.1_tx_120"; exon_id "chr18_56175500_56175677_-"; exonnum "1"; txlen "3804";
chr18	sragcm37_mid	exon	56175500	56175677	0.00298369526365463	-	.	gene_id "ENSMUSG00000124284.1"; transcript_id "ENSMUSG00000124284.1_tx_121"; exon_id "chr18_56175500_56175677_-"; exonnum "1"; txlen "3485";
chr18	sragcm37_mid	exon	56175500	56175677	0.00298369526365463	-	.	gene_id "ENSMUSG00000124284.1"; transcript_id "ENSMUSG00000124284.1_tx_122"; exon_id "chr18_56175500_56175677_-"; exonnum "1"; txlen "3584";
chr18	sragcm37_mid	exon	56175500	56175677	0.00295801410648845	-	.	gene_id "ENSMUSG00000124284.1"; transcript_id "ENSMUSG00000124284.1_tx_123"; exon_id "chr18_56175500_56175677_-"; exonnum "1"; txlen "1373";
chr18	sragcm37_mid	exon	56175500	56175677	0.00295801410648845	-	.	gene_id "ENSMUSG00000124284.1"; transcript_id "ENSMUSG00000124284.1_tx_124"; exon_id "chr18_56175500_56175677_-"; exonnum "1"; txlen "1725";
chr18	sragcm37_mid	exon	56175500	56175677	0.00295801410648845	-	.	gene_id "ENSMUSG00000124284.1"; transcript_id "ENSMUSG00000124284.1_tx_125"; exon_id "chr18_56175500_56175677_-"; exonnum "1"; txlen "1505";
chr18	sragcm37_mid	exon	56175500	56175677	0.00258826234317739	-	.	gene_id "ENSMUSG00000124284.1"; transcript_id "ENSMUSG00000124284.1_tx_133"; exon_id "chr18_56175500_56175677_-"; exonnum "1"; txlen "2094";
chr18	sragcm37_mid	exon	56175500	56175677	0.00258826234317739	-	.	gene_id "ENSMUSG00000124284.1"; transcript_id "ENSMUSG00000124284.1_tx_134"; exon_id "chr18_56175500_56175677_-"; exonnum "1"; txlen "2773";
chr18	sragcm37_mid	exon	56175500	56175677	0.00258826234317739	-	.	gene_id "ENSMUSG00000124284.1"; transcript_id "ENSMUSG00000124284.1_tx_135"; exon_id "chr18_56175500_56175677_-"; exonnum "1"; txlen "2330";
chr18	sragcm37_mid	exon	56175500	56175677	0.00258826234317739	-	.	gene_id "ENSMUSG00000124284.1"; transcript_id "ENSMUSG00000124284.1_tx_136"; exon_id "chr18_56175500_56175677_-"; exonnum "1"; txlen "2682";
chr18	sragcm37_mid	exon	56175500	56175677	0.00258826234317739	-	.	gene_id "ENSMUSG00000124284.1"; transcript_id "ENSMUSG00000124284.1_tx_137"; exon_id "chr18_56175500_56175677_-"; exonnum "1"; txlen "2489";
chr18	sragcm37_mid	exon	56175500	56175677	0.00258826234317739	-	.	gene_id "ENSMUSG00000124284.1"; transcript_id "ENSMUSG00000124284.1_tx_138"; exon_id "chr18_56175500_56175677_-"; exonnum "1"; txlen "3361";
chr18	sragcm37_mid	exon	56175500	56175677	0.00258826234317739	-	.	gene_id "ENSMUSG00000124284.1"; transcript_id "ENSMUSG00000124284.1_tx_139"; exon_id "chr18_56175500_56175677_-"; exonnum "1"; txlen "2462";
chr18	sragcm37_mid	exon	56175500	56175677	0.00258826234317739	-	.	gene_id "ENSMUSG00000124284.1"; transcript_id "ENSMUSG00000124284.1_tx_140"; exon_id "chr18_56175500_56175677_-"; exonnum "1"; txlen "2137";
chr18	sragcm37_mid	exon	56175500	56175677	0.00258826234317739	-	.	gene_id "ENSMUSG00000124284.1"; transcript_id "ENSMUSG00000124284.1_tx_141"; exon_id "chr18_56175500_56175677_-"; exonnum "1"; txlen "3009";
chr18	sragcm37_mid	exon	56175500	56175677	0.00258826234317739	-	.	gene_id "ENSMUSG00000124284.1"; transcript_id "ENSMUSG00000124284.1_tx_142"; exon_id "chr18_56175500_56175677_-"; exonnum "1"; txlen "2781";
chr18	sragcm37_mid	exon	56175500	56175677	0.00258826234317739	-	.	gene_id "ENSMUSG00000124284.1"; transcript_id "ENSMUSG00000124284.1_tx_143"; exon_id "chr18_56175500_56175677_-"; exonnum "1"; txlen "3168";
chr18	sragcm37_mid	exon	56175500	56175677	0.00258826234317739	-	.	gene_id "ENSMUSG00000124284.1"; transcript_id "ENSMUSG00000124284.1_tx_144"; exon_id "chr18_56175500_56175677_-"; exonnum "1"; txlen "3460";
chr18	sragcm37_mid	exon	56175500	56175677	0.00258826234317739	-	.	gene_id "ENSMUSG00000124284.1"; transcript_id "ENSMUSG00000124284.1_tx_145"; exon_id "chr18_56175500_56175677_-"; exonnum "1"; txlen "3267";
chr18	sragcm37_mid	exon	56175500	56175677	0.00258826234317739	-	.	gene_id "ENSMUSG00000124284.1"; transcript_id "ENSMUSG00000124284.1_tx_146"; exon_id "chr18_56175500_56175677_-"; exonnum "1"; txlen "3141";
chr18	sragcm37_mid	exon	56175500	56175677	0.00258826234317739	-	.	gene_id "ENSMUSG00000124284.1"; transcript_id "ENSMUSG00000124284.1_tx_147"; exon_id "chr18_56175500_56175677_-"; exonnum "1"; txlen "2561";
chr18	sragcm37_mid	exon	56175500	56175677	0.00258826234317739	-	.	gene_id "ENSMUSG00000124284.1"; transcript_id "ENSMUSG00000124284.1_tx_148"; exon_id "chr18_56175500_56175677_-"; exonnum "1"; txlen "3240";
chr18	sragcm37_mid	exon	56175500	56175677	0.00258826234317739	-	.	gene_id "ENSMUSG00000124284.1"; transcript_id "ENSMUSG00000124284.1_tx_149"; exon_id "chr18_56175500_56175677_-"; exonnum "1"; txlen "2948";
chr18	sragcm37_mid	exon	56175500	56175677	0.00258826234317739	-	.	gene_id "ENSMUSG00000124284.1"; transcript_id "ENSMUSG00000124284.1_tx_150"; exon_id "chr18_56175500_56175677_-"; exonnum "1"; txlen "2816";
chr18	sragcm37_mid	exon	56175500	56175677	0.00249582440234963	-	.	gene_id "ENSMUSG00000124284.1"; transcript_id "ENSMUSG00000124284.1_tx_153"; exon_id "chr18_56175500_56175677_-"; exonnum "1"; txlen "1376";
chr18	sragcm37_mid	exon	56175500	56175677	0.00249582440234963	-	.	gene_id "ENSMUSG00000124284.1"; transcript_id "ENSMUSG00000124284.1_tx_154"; exon_id "chr18_56175500_56175677_-"; exonnum "1"; txlen "1508";
chr18	sragcm37_mid	exon	56175500	56175677	0.00249582440234963	-	.	gene_id "ENSMUSG00000124284.1"; transcript_id "ENSMUSG00000124284.1_tx_155"; exon_id "chr18_56175500_56175677_-"; exonnum "1"; txlen "2140";
chr18	sragcm37_mid	exon	56175500	56175677	0.00249582440234963	-	.	gene_id "ENSMUSG00000124284.1"; transcript_id "ENSMUSG00000124284.1_tx_156"; exon_id "chr18_56175500_56175677_-"; exonnum "1"; txlen "2492";
chr18	sragcm37_mid	exon	56175500	56175677	0.00249582440234963	-	.	gene_id "ENSMUSG00000124284.1"; transcript_id "ENSMUSG00000124284.1_tx_157"; exon_id "chr18_56175500_56175677_-"; exonnum "1"; txlen "2819";
chr18	sragcm37_mid	exon	56175500	56175677	0.00249582440234963	-	.	gene_id "ENSMUSG00000124284.1"; transcript_id "ENSMUSG00000124284.1_tx_158"; exon_id "chr18_56175500_56175677_-"; exonnum "1"; txlen "3171";
chr18	sragcm37_mid	exon	56175500	56175677	0.00249582440234963	-	.	gene_id "ENSMUSG00000124284.1"; transcript_id "ENSMUSG00000124284.1_tx_159"; exon_id "chr18_56175500_56175677_-"; exonnum "1"; txlen "3270";
chr18	sragcm37_mid	exon	56175500	56175677	0.00247396460499715	-	.	gene_id "ENSMUSG00000124284.1"; transcript_id "ENSMUSG00000124284.1_tx_160"; exon_id "chr18_56175500_56175677_-"; exonnum "1"; txlen "2502";
chr18	sragcm37_mid	exon	56175500	56175677	0.00240338646152186	-	.	gene_id "ENSMUSG00000124284.1"; transcript_id "ENSMUSG00000124284.1_tx_161"; exon_id "chr18_56175500_56175677_-"; exonnum "1"; txlen "1137";
chr18	sragcm37_mid	exon	56175500	56175677	0.00240338646152186	-	.	gene_id "ENSMUSG00000124284.1"; transcript_id "ENSMUSG00000124284.1_tx_162"; exon_id "chr18_56175500_56175677_-"; exonnum "1"; txlen "2580";
chr18	sragcm37_mid	exon	56175500	56175677	0.00228365963538198	-	.	gene_id "ENSMUSG00000124284.1"; transcript_id "ENSMUSG00000124284.1_tx_165"; exon_id "chr18_56175500_56175677_-"; exonnum "1"; txlen "1603";
chr18	sragcm37_mid	exon	56175500	56175677	0.00228365963538198	-	.	gene_id "ENSMUSG00000124284.1"; transcript_id "ENSMUSG00000124284.1_tx_166"; exon_id "chr18_56175500_56175677_-"; exonnum "1"; txlen "1823";
chr18	sragcm37_mid	exon	56175500	56175677	0.00228365963538198	-	.	gene_id "ENSMUSG00000124284.1"; transcript_id "ENSMUSG00000124284.1_tx_167"; exon_id "chr18_56175500_56175677_-"; exonnum "1"; txlen "1702";
chr18	sragcm37_mid	exon	56175500	56175677	0.00228365963538198	-	.	gene_id "ENSMUSG00000124284.1"; transcript_id "ENSMUSG00000124284.1_tx_168"; exon_id "chr18_56175500_56175677_-"; exonnum "1"; txlen "1922";
chr18	sragcm37_mid	exon	56175500	56175677	0.00228365963538198	-	.	gene_id "ENSMUSG00000124284.1"; transcript_id "ENSMUSG00000124284.1_tx_169"; exon_id "chr18_56175500_56175677_-"; exonnum "1"; txlen "1998";
chr18	sragcm37_mid	exon	56175500	56175677	0.00228365963538198	-	.	gene_id "ENSMUSG00000124284.1"; transcript_id "ENSMUSG00000124284.1_tx_170"; exon_id "chr18_56175500_56175677_-"; exonnum "1"; txlen "2601";
chr18	sragcm37_mid	exon	56175500	56175677	0.00228365963538198	-	.	gene_id "ENSMUSG00000124284.1"; transcript_id "ENSMUSG00000124284.1_tx_171"; exon_id "chr18_56175500_56175677_-"; exonnum "1"; txlen "2097";
chr18	sragcm37_mid	exon	56175500	56175677	0.00228365963538198	-	.	gene_id "ENSMUSG00000124284.1"; transcript_id "ENSMUSG00000124284.1_tx_172"; exon_id "chr18_56175500_56175677_-"; exonnum "1"; txlen "2381";
chr18	sragcm37_mid	exon	56175500	56175677	0.00228365963538198	-	.	gene_id "ENSMUSG00000124284.1"; transcript_id "ENSMUSG00000124284.1_tx_173"; exon_id "chr18_56175500_56175677_-"; exonnum "1"; txlen "1646";
chr18	sragcm37_mid	exon	56175500	56175677	0.00228365963538198	-	.	gene_id "ENSMUSG00000124284.1"; transcript_id "ENSMUSG00000124284.1_tx_174"; exon_id "chr18_56175500_56175677_-"; exonnum "1"; txlen "1938";
chr18	sragcm37_mid	exon	56175500	56175677	0.00228365963538198	-	.	gene_id "ENSMUSG00000124284.1"; transcript_id "ENSMUSG00000124284.1_tx_175"; exon_id "chr18_56175500_56175677_-"; exonnum "1"; txlen "1745";
chr18	sragcm37_mid	exon	56175500	56175677	0.00228365963538198	-	.	gene_id "ENSMUSG00000124284.1"; transcript_id "ENSMUSG00000124284.1_tx_176"; exon_id "chr18_56175500_56175677_-"; exonnum "1"; txlen "2424";
chr18	sragcm37_mid	exon	56175500	56175677	0.00209335466576682	-	.	gene_id "ENSMUSG00000124284.1"; transcript_id "ENSMUSG00000124284.1_tx_178"; exon_id "chr18_56175500_56175677_-"; exonnum "1"; txlen "1649";
chr18	sragcm37_mid	exon	56175500	56175677	0.00209335466576682	-	.	gene_id "ENSMUSG00000124284.1"; transcript_id "ENSMUSG00000124284.1_tx_179"; exon_id "chr18_56175500_56175677_-"; exonnum "1"; txlen "1748";
chr18	sragcm37_mid	exon	56175500	56175677	0.00209335466576682	-	.	gene_id "ENSMUSG00000124284.1"; transcript_id "ENSMUSG00000124284.1_tx_180"; exon_id "chr18_56175500_56175677_-"; exonnum "1"; txlen "2427";
chr18	sragcm37_mid	exon	56175500	56175677	0.00203363469821081	-	.	gene_id "ENSMUSG00000124284.1"; transcript_id "ENSMUSG00000124284.1_tx_181"; exon_id "chr18_56175500_56175677_-"; exonnum "1"; txlen "1416";
chr18	sragcm37_mid	exon	56175500	56175677	0.00203363469821081	-	.	gene_id "ENSMUSG00000124284.1"; transcript_id "ENSMUSG00000124284.1_tx_182"; exon_id "chr18_56175500_56175677_-"; exonnum "1"; txlen "1872";
chr18	sragcm37_mid	exon	56175500	56175677	0.00203363469821081	-	.	gene_id "ENSMUSG00000124284.1"; transcript_id "ENSMUSG00000124284.1_tx_183"; exon_id "chr18_56175500_56175677_-"; exonnum "1"; txlen "1652";
chr18	sragcm37_mid	exon	56175500	56175677	0.00203363469821081	-	.	gene_id "ENSMUSG00000124284.1"; transcript_id "ENSMUSG00000124284.1_tx_184"; exon_id "chr18_56175500_56175677_-"; exonnum "1"; txlen "2004";
chr18	sragcm37_mid	exon	56175500	56175677	0.0010168173491054	-	.	gene_id "ENSMUSG00000124284.1"; transcript_id "ENSMUSG00000124284.1_tx_185"; exon_id "chr18_56175500_56175677_-"; exonnum "1"; txlen "4449";
chr18	sragcm37_mid	exon	56175500	56175677	0.00873972465867187	-	.	gene_id "ENSMUSG00000124284.1"; transcript_id "ENSMUSG00000124284.1_tx_34"; exon_id "chr18_56175500_56175677_-"; exonnum "1"; txlen "2870";
chr18	sragcm37_mid	exon	56175500	56175677	0.00873972465867187	-	.	gene_id "ENSMUSG00000124284.1"; transcript_id "ENSMUSG00000124284.1_tx_35"; exon_id "chr18_56175500_56175677_-"; exonnum "1"; txlen "2677";
chr18	sragcm37_mid	exon	56175500	56175677	0.0085494196890567	-	.	gene_id "ENSMUSG00000124284.1"; transcript_id "ENSMUSG00000124284.1_tx_36"; exon_id "chr18_56175500_56175677_-"; exonnum "1"; txlen "2969";
chr18	sragcm37_mid	exon	56175500	56175677	0.0085494196890567	-	.	gene_id "ENSMUSG00000124284.1"; transcript_id "ENSMUSG00000124284.1_tx_37"; exon_id "chr18_56175500_56175677_-"; exonnum "1"; txlen "2776";
chr18	sragcm37_mid	exon	56175500	56175677	0.0085494196890567	-	.	gene_id "ENSMUSG00000124284.1"; transcript_id "ENSMUSG00000124284.1_tx_38"; exon_id "chr18_56175500_56175677_-"; exonnum "1"; txlen "2518";
chr18	sragcm37_mid	exon	56175500	56175677	0.0085494196890567	-	.	gene_id "ENSMUSG00000124284.1"; transcript_id "ENSMUSG00000124284.1_tx_39"; exon_id "chr18_56175500_56175677_-"; exonnum "1"; txlen "2325";
chr18	sragcm37_mid	exon	56175500	56175677	0.0085494196890567	-	.	gene_id "ENSMUSG00000124284.1"; transcript_id "ENSMUSG00000124284.1_tx_40"; exon_id "chr18_56175500_56175677_-"; exonnum "1"; txlen "2617";
chr18	sragcm37_mid	exon	56175500	56175677	0.00835911471944154	-	.	gene_id "ENSMUSG00000124284.1"; transcript_id "ENSMUSG00000124284.1_tx_41"; exon_id "chr18_56175500_56175677_-"; exonnum "1"; txlen "2680";
chr18	sragcm37_mid	exon	56175500	56175677	0.00835911471944154	-	.	gene_id "ENSMUSG00000124284.1"; transcript_id "ENSMUSG00000124284.1_tx_42"; exon_id "chr18_56175500_56175677_-"; exonnum "1"; txlen "2779";
chr18	sragcm37_mid	exon	56175500	56175677	0.00835911471944154	-	.	gene_id "ENSMUSG00000124284.1"; transcript_id "ENSMUSG00000124284.1_tx_43"; exon_id "chr18_56175500_56175677_-"; exonnum "1"; txlen "2328";
chr18	sragcm37_mid	exon	56175500	56175677	0.00740758987136571	-	.	gene_id "ENSMUSG00000124284.1"; transcript_id "ENSMUSG00000124284.1_tx_47"; exon_id "chr18_56175500_56175677_-"; exonnum "1"; txlen "2460";
chr18	sragcm37_mid	exon	56175500	56175677	0.00740758987136571	-	.	gene_id "ENSMUSG00000124284.1"; transcript_id "ENSMUSG00000124284.1_tx_48"; exon_id "chr18_56175500_56175677_-"; exonnum "1"; txlen "2650";
chr18	sragcm37_mid	exon	56175500	56175677	0.00740758987136571	-	.	gene_id "ENSMUSG00000124284.1"; transcript_id "ENSMUSG00000124284.1_tx_49"; exon_id "chr18_56175500_56175677_-"; exonnum "1"; txlen "2559";
chr18	sragcm37_mid	exon	56175500	56175677	0.00740758987136571	-	.	gene_id "ENSMUSG00000124284.1"; transcript_id "ENSMUSG00000124284.1_tx_50"; exon_id "chr18_56175500_56175677_-"; exonnum "1"; txlen "2457";
chr18	sragcm37_mid	exon	56175500	56175677	0.00740758987136571	-	.	gene_id "ENSMUSG00000124284.1"; transcript_id "ENSMUSG00000124284.1_tx_51"; exon_id "chr18_56175500_56175677_-"; exonnum "1"; txlen "2749";
chr18	sragcm37_mid	exon	56175500	56175677	0.00740758987136571	-	.	gene_id "ENSMUSG00000124284.1"; transcript_id "ENSMUSG00000124284.1_tx_52"; exon_id "chr18_56175500_56175677_-"; exonnum "1"; txlen "2556";
chr18	sragcm37_mid	exon	56175500	56175677	0.006162463478133	-	.	gene_id "ENSMUSG00000124284.1"; transcript_id "ENSMUSG00000124284.1_tx_55"; exon_id "chr18_56175500_56175677_-"; exonnum "1"; txlen "2282";
chr18	sragcm37_mid	exon	56175500	56175677	0.00580716002155097	-	.	gene_id "ENSMUSG00000124284.1"; transcript_id "ENSMUSG00000124284.1_tx_57"; exon_id "chr18_56175500_56175677_-"; exonnum "1"; txlen "1918";
chr18	sragcm37_mid	exon	56175500	56175677	0.00580716002155097	-	.	gene_id "ENSMUSG00000124284.1"; transcript_id "ENSMUSG00000124284.1_tx_58"; exon_id "chr18_56175500_56175677_-"; exonnum "1"; txlen "1698";
chr18	sragcm37_mid	exon	56175500	56175677	0.00556572442540208	-	.	gene_id "ENSMUSG00000124284.1"; transcript_id "ENSMUSG00000124284.1_tx_60"; exon_id "chr18_56175500_56175677_-"; exonnum "1"; txlen "2191";
chr18	sragcm37_mid	exon	56175500	56175677	0.00556572442540208	-	.	gene_id "ENSMUSG00000124284.1"; transcript_id "ENSMUSG00000124284.1_tx_61"; exon_id "chr18_56175500_56175677_-"; exonnum "1"; txlen "2290";
chr18	sragcm37_mid	exon	56175500	56175677	0.00556572442540208	-	.	gene_id "ENSMUSG00000124284.1"; transcript_id "ENSMUSG00000124284.1_tx_62"; exon_id "chr18_56175500_56175677_-"; exonnum "1"; txlen "1839";
chr18	sragcm37_mid	exon	56175500	56175677	0.00547098138677484	-	.	gene_id "ENSMUSG00000124284.1"; transcript_id "ENSMUSG00000124284.1_tx_63"; exon_id "chr18_56175500_56175677_-"; exonnum "3"; txlen "870";
chr18	sragcm37_mid	exon	56175500	56175677	0.00537541945578691	-	.	gene_id "ENSMUSG00000124284.1"; transcript_id "ENSMUSG00000124284.1_tx_68"; exon_id "chr18_56175500_56175677_-"; exonnum "1"; txlen "2001";
chr18	sragcm37_mid	exon	56175500	56175677	0.00537541945578691	-	.	gene_id "ENSMUSG00000124284.1"; transcript_id "ENSMUSG00000124284.1_tx_69"; exon_id "chr18_56175500_56175677_-"; exonnum "1"; txlen "2100";
chr18	sragcm37_mid	exon	56175500	56175677	0.00516032487999443	-	.	gene_id "ENSMUSG00000124284.1"; transcript_id "ENSMUSG00000124284.1_tx_72"; exon_id "chr18_56175500_56175677_-"; exonnum "1"; txlen "1330";
chr18	sragcm37_mid	exon	56175500	56175677	0.00488278061327333	-	.	gene_id "ENSMUSG00000124284.1"; transcript_id "ENSMUSG00000124284.1_tx_73"; exon_id "chr18_56175500_56175677_-"; exonnum "1"; txlen "1728";
chr18	sragcm37_mid	exon	56175500	56175677	0.00447554289548194	-	.	gene_id "ENSMUSG00000124284.1"; transcript_id "ENSMUSG00000124284.1_tx_74"; exon_id "chr18_56175500_56175677_-"; exonnum "1"; txlen "2824";
chr18	sragcm37_mid	exon	56175500	56175677	0.00447554289548194	-	.	gene_id "ENSMUSG00000124284.1"; transcript_id "ENSMUSG00000124284.1_tx_75"; exon_id "chr18_56175500_56175677_-"; exonnum "1"; txlen "2487";
chr18	sragcm37_mid	exon	56175500	56175677	0.00447554289548194	-	.	gene_id "ENSMUSG00000124284.1"; transcript_id "ENSMUSG00000124284.1_tx_76"; exon_id "chr18_56175500_56175677_-"; exonnum "1"; txlen "2631";
chr18	sragcm37_mid	exon	56175500	56175677	0.00447554289548194	-	.	gene_id "ENSMUSG00000124284.1"; transcript_id "ENSMUSG00000124284.1_tx_77"; exon_id "chr18_56175500_56175677_-"; exonnum "1"; txlen "2923";
chr18	sragcm37_mid	exon	56175500	56175677	0.00447554289548194	-	.	gene_id "ENSMUSG00000124284.1"; transcript_id "ENSMUSG00000124284.1_tx_78"; exon_id "chr18_56175500_56175677_-"; exonnum "1"; txlen "2586";
chr18	sragcm37_mid	exon	56175500	56175677	0.00447554289548194	-	.	gene_id "ENSMUSG00000124284.1"; transcript_id "ENSMUSG00000124284.1_tx_79"; exon_id "chr18_56175500_56175677_-"; exonnum "1"; txlen "2267";
chr18	sragcm37_mid	exon	56175500	56175677	0.00447554289548194	-	.	gene_id "ENSMUSG00000124284.1"; transcript_id "ENSMUSG00000124284.1_tx_80"; exon_id "chr18_56175500_56175677_-"; exonnum "1"; txlen "2730";
chr18	sragcm37_mid	exon	56175500	56175677	0.00447554289548194	-	.	gene_id "ENSMUSG00000124284.1"; transcript_id "ENSMUSG00000124284.1_tx_81"; exon_id "chr18_56175500_56175677_-"; exonnum "1"; txlen "2135";
chr18	sragcm37_mid	exon	56175500	56175677	0.00447554289548194	-	.	gene_id "ENSMUSG00000124284.1"; transcript_id "ENSMUSG00000124284.1_tx_82"; exon_id "chr18_56175500_56175677_-"; exonnum "1"; txlen "2604";
chr18	sragcm37_mid	exon	56175500	56175677	0.00447554289548194	-	.	gene_id "ENSMUSG00000124284.1"; transcript_id "ENSMUSG00000124284.1_tx_83"; exon_id "chr18_56175500_56175677_-"; exonnum "1"; txlen "2411";
chr18	sragcm37_mid	exon	56175500	56175677	0.00442389460771108	-	.	gene_id "ENSMUSG00000124284.1"; transcript_id "ENSMUSG00000124284.1_tx_84"; exon_id "chr18_56175500_56175677_-"; exonnum "1"; txlen "1781";
chr18	sragcm37_mid	exon	56175500	56175677	0.00442389460771108	-	.	gene_id "ENSMUSG00000124284.1"; transcript_id "ENSMUSG00000124284.1_tx_85"; exon_id "chr18_56175500_56175677_-"; exonnum "1"; txlen "1971";
chr18	sragcm37_mid	exon	56175500	56175677	0.00442389460771108	-	.	gene_id "ENSMUSG00000124284.1"; transcript_id "ENSMUSG00000124284.1_tx_86"; exon_id "chr18_56175500_56175677_-"; exonnum "1"; txlen "2070";
chr18	sragcm37_mid	exon	56183271	56183378	0.00547098138677484	-	.	gene_id "ENSMUSG00000124284.1"; transcript_id "ENSMUSG00000124284.1_tx_63"; exon_id "chr18_56183271_56183378_-"; exonnum "2"; txlen "870";
chr18	sragcm37_ss	exon	56184449	56184542	0.00547098138677484	-	.	gene_id "ENSMUSG00000124284.1"; transcript_id "ENSMUSG00000124284.1_tx_63"; exon_id "chr18_56184449_56184542_-"; exonnum "1"; txlen "870";
chr18	sragcm37_es	exon	56490182	56490300	0.00718839582770115	-	.	gene_id "ENSMUSG00000122432.1"; transcript_id "ENSMUSG00000122432.1_tx_10"; exon_id "chr18_56490182_56490300_-"; exonnum "5"; txlen "723";
chr18	HAVANA	exon	56490971	56491145	0	-	.	gene_id "ENSMUSG00000122432.1"; transcript_id "ENSMUST00000253048.1"; gene_type "lncRNA"; gene_name "4930511P09Rik"; transcript_type "lncRNA"; transcript_name "4930511P09Rik-201"; exon_number 3; exon_id "ENSMUSE00001502680.1"; level 2; tag "Ensembl_canonical"; tag "GENCODE_Primary"; tag "TAGENE";
chr18	ENSEMBL_gcm37	exon	56490971	56491145	0.00718839582770115	-	.	gene_id "ENSMUSG00000122432.1"; transcript_id "ENSMUSG00000122432.1_tx_10"; exon_id "chr18_56490971_56491145_-"; exonnum "4"; txlen "723";
chr18	HAVANA	transcript	56490971	56555026	0	-	.	gene_id "ENSMUSG00000122432.1"; transcript_id "ENSMUST00000253048.1"; gene_type "lncRNA"; gene_name "4930511P09Rik"; transcript_type "lncRNA"; transcript_name "4930511P09Rik-201"; level 2; tag "Ensembl_canonical"; tag "GENCODE_Primary"; tag "TAGENE";
chr18	HAVANA	gene	56490971	56565026	0	-	.	gene_id "ENSMUSG00000122432.1"; gene_type "lncRNA"; gene_name "4930511P09Rik"; level 2;
chr18	sragcm37_mid	exon	56492384	56492575	0.00718839582770115	-	.	gene_id "ENSMUSG00000122432.1"; transcript_id "ENSMUSG00000122432.1_tx_10"; exon_id "chr18_56492384_56492575_-"; exonnum "3"; txlen "723";
chr18	sragcm37_mid	exon	56495720	56495845	0.00718839582770115	-	.	gene_id "ENSMUSG00000122432.1"; transcript_id "ENSMUSG00000122432.1_tx_10"; exon_id "chr18_56495720_56495845_-"; exonnum "2"; txlen "723";
chr18	sragcm37_ss	exon	56514793	56514903	0.00718839582770115	-	.	gene_id "ENSMUSG00000122432.1"; transcript_id "ENSMUSG00000122432.1_tx_10"; exon_id "chr18_56514793_56514903_-"; exonnum "1"; txlen "723";
chr18	HAVANA	exon	56536527	56536680	0	-	.	gene_id "ENSMUSG00000122432.1"; transcript_id "ENSMUST00000253051.1"; gene_type "lncRNA"; gene_name "4930511P09Rik"; transcript_type "lncRNA"; transcript_name "4930511P09Rik-204"; exon_number 3; exon_id "ENSMUSE00001502697.1"; level 2; tag "TAGENE";
chr18	HAVANA	exon	56536527	56536680	0	-	.	gene_id "ENSMUSG00000122432.1"; transcript_id "ENSMUST00000253049.1"; gene_type "lncRNA"; gene_name "4930511P09Rik"; transcript_type "lncRNA"; transcript_name "4930511P09Rik-202"; exon_number 3; exon_id "ENSMUSE00001502697.1"; level 2; tag "basic"; tag "TAGENE";
chr18	HAVANA	transcript	56536527	56555049	0	-	.	gene_id "ENSMUSG00000122432.1"; transcript_id "ENSMUST00000253051.1"; gene_type "lncRNA"; gene_name "4930511P09Rik"; transcript_type "lncRNA"; transcript_name "4930511P09Rik-204"; level 2; tag "TAGENE";
chr18	HAVANA	transcript	56536527	56565026	0	-	.	gene_id "ENSMUSG00000122432.1"; transcript_id "ENSMUST00000253049.1"; gene_type "lncRNA"; gene_name "4930511P09Rik"; transcript_type "lncRNA"; transcript_name "4930511P09Rik-202"; level 2; tag "basic"; tag "TAGENE";
chr18	HAVANA	exon	56536543	56536680	0	-	.	gene_id "ENSMUSG00000122432.1"; transcript_id "ENSMUST00000253050.1"; gene_type "lncRNA"; gene_name "4930511P09Rik"; transcript_type "lncRNA"; transcript_name "4930511P09Rik-203"; exon_number 3; exon_id "ENSMUSE00001502699.1"; level 2; tag "TAGENE";
chr18	ENSEMBL_gcm37	exon	56536543	56536680	1.19604035067246	-	.	gene_id "ENSMUSG00000122432.1"; transcript_id "ENSMUSG00000122432.1_tx_7"; exon_id "chr18_56536543_56536680_-"; exonnum "4"; txlen "709";
chr18	HAVANA	transcript	56536543	56564584	0	-	.	gene_id "ENSMUSG00000122432.1"; transcript_id "ENSMUST00000253050.1"; gene_type "lncRNA"; gene_name "4930511P09Rik"; transcript_type "lncRNA"; transcript_name "4930511P09Rik-203"; level 2; tag "TAGENE";
chr18	HAVANA	exon	56548307	56548443	0	-	.	gene_id "ENSMUSG00000122432.1"; transcript_id "ENSMUST00000253052.1"; gene_type "lncRNA"; gene_name "4930511P09Rik"; transcript_type "lncRNA"; transcript_name "4930511P09Rik-205"; exon_number 3; exon_id "ENSMUSE00001502689.1"; level 2; tag "TAGENE";
chr18	HAVANA	transcript	56548307	56565000	0	-	.	gene_id "ENSMUSG00000122432.1"; transcript_id "ENSMUST00000253052.1"; gene_type "lncRNA"; gene_name "4930511P09Rik"; transcript_type "lncRNA"; transcript_name "4930511P09Rik-205"; level 2; tag "TAGENE";
chr18	HAVANA	exon	56548308	56548443	0	-	.	gene_id "ENSMUSG00000122432.1"; transcript_id "ENSMUST00000253060.1"; gene_type "lncRNA"; gene_name "4930511P09Rik"; transcript_type "lncRNA"; transcript_name "4930511P09Rik-213"; exon_number 3; exon_id "ENSMUSE00001502683.1"; level 2; tag "TAGENE";
chr18	HAVANA	exon	56548308	56548443	0	-	.	gene_id "ENSMUSG00000122432.1"; transcript_id "ENSMUST00000253058.1"; gene_type "lncRNA"; gene_name "4930511P09Rik"; transcript_type "lncRNA"; transcript_name "4930511P09Rik-211"; exon_number 3; exon_id "ENSMUSE00001502683.1"; level 2; tag "TAGENE";
chr18	HAVANA	exon	56548308	56548443	0	-	.	gene_id "ENSMUSG00000122432.1"; transcript_id "ENSMUST00000253057.1"; gene_type "lncRNA"; gene_name "4930511P09Rik"; transcript_type "lncRNA"; transcript_name "4930511P09Rik-210"; exon_number 4; exon_id "ENSMUSE00001502683.1"; level 2; tag "basic"; tag "TAGENE";
chr18	HAVANA	transcript	56548308	56552190	0	-	.	gene_id "ENSMUSG00000122432.1"; transcript_id "ENSMUST00000253060.1"; gene_type "lncRNA"; gene_name "4930511P09Rik"; transcript_type "lncRNA"; transcript_name "4930511P09Rik-213"; level 2; tag "TAGENE";
chr18	HAVANA	transcript	56548308	56552207	0	-	.	gene_id "ENSMUSG00000122432.1"; transcript_id "ENSMUST00000253058.1"; gene_type "lncRNA"; gene_name "4930511P09Rik"; transcript_type "lncRNA"; transcript_name "4930511P09Rik-211"; level 2; tag "TAGENE";
chr18	HAVANA	transcript	56548308	56552213	0	-	.	gene_id "ENSMUSG00000122432.1"; transcript_id "ENSMUST00000253057.1"; gene_type "lncRNA"; gene_name "4930511P09Rik"; transcript_type "lncRNA"; transcript_name "4930511P09Rik-210"; level 2; tag "basic"; tag "TAGENE";
chr18	HAVANA	exon	56548309	56548443	0	-	.	gene_id "ENSMUSG00000122432.1"; transcript_id "ENSMUST00000253055.1"; gene_type "lncRNA"; gene_name "4930511P09Rik"; transcript_type "lncRNA"; transcript_name "4930511P09Rik-208"; exon_number 3; exon_id "ENSMUSE00001502690.1"; level 2; tag "TAGENE";
chr18	HAVANA	exon	56548309	56548443	0	-	.	gene_id "ENSMUSG00000122432.1"; transcript_id "ENSMUST00000253053.1"; gene_type "lncRNA"; gene_name "4930511P09Rik"; transcript_type "lncRNA"; transcript_name "4930511P09Rik-206"; exon_number 3; exon_id "ENSMUSE00001502690.1"; level 2; tag "TAGENE";
chr18	ENSEMBL_gcm37	exon	56548309	56548443	1.0865006501476	-	.	gene_id "ENSMUSG00000122432.1"; transcript_id "ENSMUSG00000122432.1_tx_8"; exon_id "chr18_56548309_56548443_-"; exonnum "4"; txlen "706";
chr18	HAVANA	transcript	56548309	56552218	0	-	.	gene_id "ENSMUSG00000122432.1"; transcript_id "ENSMUST00000253055.1"; gene_type "lncRNA"; gene_name "4930511P09Rik"; transcript_type "lncRNA"; transcript_name "4930511P09Rik-208"; level 2; tag "TAGENE";
chr18	HAVANA	transcript	56548309	56555124	0	-	.	gene_id "ENSMUSG00000122432.1"; transcript_id "ENSMUST00000253053.1"; gene_type "lncRNA"; gene_name "4930511P09Rik"; transcript_type "lncRNA"; transcript_name "4930511P09Rik-206"; level 2; tag "TAGENE";
chr18	HAVANA	exon	56548311	56548443	0	-	.	gene_id "ENSMUSG00000122432.1"; transcript_id "ENSMUST00000253062.1"; gene_type "lncRNA"; gene_name "4930511P09Rik"; transcript_type "lncRNA"; transcript_name "4930511P09Rik-215"; exon_number 3; exon_id "ENSMUSE00001502694.1"; level 2; tag "TAGENE";
chr18	HAVANA	exon	56548311	56548443	0	-	.	gene_id "ENSMUSG00000122432.1"; transcript_id "ENSMUST00000253061.1"; gene_type "lncRNA"; gene_name "4930511P09Rik"; transcript_type "lncRNA"; transcript_name "4930511P09Rik-214"; exon_number 4; exon_id "ENSMUSE00001502694.1"; level 2; tag "TAGENE";
chr18	HAVANA	exon	56548311	56548443	0	-	.	gene_id "ENSMUSG00000122432.1"; transcript_id "ENSMUST00000253059.1"; gene_type "lncRNA"; gene_name "4930511P09Rik"; transcript_type "lncRNA"; transcript_name "4930511P09Rik-212"; exon_number 3; exon_id "ENSMUSE00001502694.1"; level 2; tag "TAGENE";
chr18	HAVANA	exon	56548311	56548443	0	-	.	gene_id "ENSMUSG00000122432.1"; transcript_id "ENSMUST00000253056.1"; gene_type "lncRNA"; gene_name "4930511P09Rik"; transcript_type "lncRNA"; transcript_name "4930511P09Rik-209"; exon_number 2; exon_id "ENSMUSE00001502694.1"; level 2; tag "basic"; tag "TAGENE";
chr18	HAVANA	exon	56548311	56548443	0	-	.	gene_id "ENSMUSG00000122432.1"; transcript_id "ENSMUST00000253054.1"; gene_type "lncRNA"; gene_name "4930511P09Rik"; transcript_type "lncRNA"; transcript_name "4930511P09Rik-207"; exon_number 3; exon_id "ENSMUSE00001502694.1"; level 2; tag "TAGENE";
chr18	HAVANA	transcript	56548311	56552139	0	-	.	gene_id "ENSMUSG00000122432.1"; transcript_id "ENSMUST00000253062.1"; gene_type "lncRNA"; gene_name "4930511P09Rik"; transcript_type "lncRNA"; transcript_name "4930511P09Rik-215"; level 2; tag "TAGENE";
chr18	HAVANA	transcript	56548311	56552186	0	-	.	gene_id "ENSMUSG00000122432.1"; transcript_id "ENSMUST00000253061.1"; gene_type "lncRNA"; gene_name "4930511P09Rik"; transcript_type "lncRNA"; transcript_name "4930511P09Rik-214"; level 2; tag "TAGENE";
chr18	HAVANA	transcript	56548311	56552204	0	-	.	gene_id "ENSMUSG00000122432.1"; transcript_id "ENSMUST00000253059.1"; gene_type "lncRNA"; gene_name "4930511P09Rik"; transcript_type "lncRNA"; transcript_name "4930511P09Rik-212"; level 2; tag "TAGENE";
chr18	HAVANA	transcript	56548311	56552218	0	-	.	gene_id "ENSMUSG00000122432.1"; transcript_id "ENSMUST00000253056.1"; gene_type "lncRNA"; gene_name "4930511P09Rik"; transcript_type "lncRNA"; transcript_name "4930511P09Rik-209"; level 2; tag "basic"; tag "TAGENE";
chr18	HAVANA	transcript	56548311	56552258	0	-	.	gene_id "ENSMUSG00000122432.1"; transcript_id "ENSMUST00000253054.1"; gene_type "lncRNA"; gene_name "4930511P09Rik"; transcript_type "lncRNA"; transcript_name "4930511P09Rik-207"; level 2; tag "TAGENE";
chr18	HAVANA	exon	56548324	56548443	0	-	.	gene_id "ENSMUSG00000122432.1"; transcript_id "ENSMUST00000253063.1"; gene_type "lncRNA"; gene_name "4930511P09Rik"; transcript_type "lncRNA"; transcript_name "4930511P09Rik-216"; exon_number 3; exon_id "ENSMUSE00001502701.1"; level 2; tag "TAGENE";
chr18	HAVANA	transcript	56548324	56551996	0	-	.	gene_id "ENSMUSG00000122432.1"; transcript_id "ENSMUST00000253063.1"; gene_type "lncRNA"; gene_name "4930511P09Rik"; transcript_type "lncRNA"; transcript_name "4930511P09Rik-216"; level 2; tag "TAGENE";
chr18	HAVANA	exon	56551252	56551449	0	-	.	gene_id "ENSMUSG00000122432.1"; transcript_id "ENSMUST00000253048.1"; gene_type "lncRNA"; gene_name "4930511P09Rik"; transcript_type "lncRNA"; transcript_name "4930511P09Rik-201"; exon_number 2; exon_id "ENSMUSE00001502686.1"; level 2; tag "Ensembl_canonical"; tag "GENCODE_Primary"; tag "TAGENE";
chr18	HAVANA	exon	56551252	56551449	0	-	.	gene_id "ENSMUSG00000122432.1"; transcript_id "ENSMUST00000253051.1"; gene_type "lncRNA"; gene_name "4930511P09Rik"; transcript_type "lncRNA"; transcript_name "4930511P09Rik-204"; exon_number 2; exon_id "ENSMUSE00001502686.1"; level 2; tag "TAGENE";
chr18	HAVANA	exon	56551252	56551449	0	-	.	gene_id "ENSMUSG00000122432.1"; transcript_id "ENSMUST00000253049.1"; gene_type "lncRNA"; gene_name "4930511P09Rik"; transcript_type "lncRNA"; transcript_name "4930511P09Rik-202"; exon_number 2; exon_id "ENSMUSE00001502686.1"; level 2; tag "basic"; tag "TAGENE";
chr18	HAVANA	exon	56551252	56551449	0	-	.	gene_id "ENSMUSG00000122432.1"; transcript_id "ENSMUST00000253050.1"; gene_type "lncRNA"; gene_name "4930511P09Rik"; transcript_type "lncRNA"; transcript_name "4930511P09Rik-203"; exon_number 2; exon_id "ENSMUSE00001502686.1"; level 2; tag "TAGENE";
chr18	HAVANA	exon	56551252	56551449	0	-	.	gene_id "ENSMUSG00000122432.1"; transcript_id "ENSMUST00000253052.1"; gene_type "lncRNA"; gene_name "4930511P09Rik"; transcript_type "lncRNA"; transcript_name "4930511P09Rik-205"; exon_number 2; exon_id "ENSMUSE00001502686.1"; level 2; tag "TAGENE";
chr18	HAVANA	exon	56551252	56551449	0	-	.	gene_id "ENSMUSG00000122432.1"; transcript_id "ENSMUST00000253060.1"; gene_type "lncRNA"; gene_name "4930511P09Rik"; transcript_type "lncRNA"; transcript_name "4930511P09Rik-213"; exon_number 2; exon_id "ENSMUSE00001502686.1"; level 2; tag "TAGENE";
chr18	HAVANA	exon	56551252	56551449	0	-	.	gene_id "ENSMUSG00000122432.1"; transcript_id "ENSMUST00000253058.1"; gene_type "lncRNA"; gene_name "4930511P09Rik"; transcript_type "lncRNA"; transcript_name "4930511P09Rik-211"; exon_number 2; exon_id "ENSMUSE00001502686.1"; level 2; tag "TAGENE";
chr18	HAVANA	exon	56551252	56551449	0	-	.	gene_id "ENSMUSG00000122432.1"; transcript_id "ENSMUST00000253057.1"; gene_type "lncRNA"; gene_name "4930511P09Rik"; transcript_type "lncRNA"; transcript_name "4930511P09Rik-210"; exon_number 3; exon_id "ENSMUSE00001502686.1"; level 2; tag "basic"; tag "TAGENE";
chr18	HAVANA	exon	56551252	56551449	0	-	.	gene_id "ENSMUSG00000122432.1"; transcript_id "ENSMUST00000253055.1"; gene_type "lncRNA"; gene_name "4930511P09Rik"; transcript_type "lncRNA"; transcript_name "4930511P09Rik-208"; exon_number 2; exon_id "ENSMUSE00001502686.1"; level 2; tag "TAGENE";
chr18	HAVANA	exon	56551252	56551449	0	-	.	gene_id "ENSMUSG00000122432.1"; transcript_id "ENSMUST00000253053.1"; gene_type "lncRNA"; gene_name "4930511P09Rik"; transcript_type "lncRNA"; transcript_name "4930511P09Rik-206"; exon_number 2; exon_id "ENSMUSE00001502686.1"; level 2; tag "TAGENE";
chr18	HAVANA	exon	56551252	56551449	0	-	.	gene_id "ENSMUSG00000122432.1"; transcript_id "ENSMUST00000253062.1"; gene_type "lncRNA"; gene_name "4930511P09Rik"; transcript_type "lncRNA"; transcript_name "4930511P09Rik-215"; exon_number 2; exon_id "ENSMUSE00001502686.1"; level 2; tag "TAGENE";
chr18	HAVANA	exon	56551252	56551449	0	-	.	gene_id "ENSMUSG00000122432.1"; transcript_id "ENSMUST00000253061.1"; gene_type "lncRNA"; gene_name "4930511P09Rik"; transcript_type "lncRNA"; transcript_name "4930511P09Rik-214"; exon_number 3; exon_id "ENSMUSE00001502686.1"; level 2; tag "TAGENE";
chr18	HAVANA	exon	56551252	56551449	0	-	.	gene_id "ENSMUSG00000122432.1"; transcript_id "ENSMUST00000253059.1"; gene_type "lncRNA"; gene_name "4930511P09Rik"; transcript_type "lncRNA"; transcript_name "4930511P09Rik-212"; exon_number 2; exon_id "ENSMUSE00001502686.1"; level 2; tag "TAGENE";
chr18	HAVANA	exon	56551252	56551449	0	-	.	gene_id "ENSMUSG00000122432.1"; transcript_id "ENSMUST00000253054.1"; gene_type "lncRNA"; gene_name "4930511P09Rik"; transcript_type "lncRNA"; transcript_name "4930511P09Rik-207"; exon_number 2; exon_id "ENSMUSE00001502686.1"; level 2; tag "TAGENE";
chr18	HAVANA	exon	56551252	56551449	0	-	.	gene_id "ENSMUSG00000122432.1"; transcript_id "ENSMUST00000253063.1"; gene_type "lncRNA"; gene_name "4930511P09Rik"; transcript_type "lncRNA"; transcript_name "4930511P09Rik-216"; exon_number 2; exon_id "ENSMUSE00001502686.1"; level 2; tag "TAGENE";
chr18	ENSEMBL_gcm37	exon	56551252	56551449	1.19604035067246	-	.	gene_id "ENSMUSG00000122432.1"; transcript_id "ENSMUSG00000122432.1_tx_7"; exon_id "chr18_56551252_56551449_-"; exonnum "3"; txlen "709";
chr18	ENSEMBL_gcm37	exon	56551252	56551449	1.0865006501476	-	.	gene_id "ENSMUSG00000122432.1"; transcript_id "ENSMUSG00000122432.1_tx_8"; exon_id "chr18_56551252_56551449_-"; exonnum "3"; txlen "706";
chr18	HAVANA	exon	56551252	56552218	0	-	.	gene_id "ENSMUSG00000122432.1"; transcript_id "ENSMUST00000253056.1"; gene_type "lncRNA"; gene_name "4930511P09Rik"; transcript_type "lncRNA"; transcript_name "4930511P09Rik-209"; exon_number 1; exon_id "ENSMUSE00001502700.1"; level 2; tag "basic"; tag "TAGENE";
chr18	HAVANA	exon	56551551	56552204	0	-	.	gene_id "ENSMUSG00000122432.1"; transcript_id "ENSMUST00000253059.1"; gene_type "lncRNA"; gene_name "4930511P09Rik"; transcript_type "lncRNA"; transcript_name "4930511P09Rik-212"; exon_number 1; exon_id "ENSMUSE00001502681.1"; level 2; tag "TAGENE";
chr18	HAVANA	transcript	56551551	56552218	0	-	.	gene_id "ENSMUSG00000122432.1"; transcript_id "ENSMUST00000253064.1"; gene_type "lncRNA"; gene_name "4930511P09Rik"; transcript_type "lncRNA"; transcript_name "4930511P09Rik-217"; level 2; tag "TAGENE";
chr18	HAVANA	exon	56551551	56552218	0	-	.	gene_id "ENSMUSG00000122432.1"; transcript_id "ENSMUST00000253064.1"; gene_type "lncRNA"; gene_name "4930511P09Rik"; transcript_type "lncRNA"; transcript_name "4930511P09Rik-217"; exon_number 1; exon_id "ENSMUSE00001502692.1"; level 2; tag "TAGENE";
chr18	HAVANA	exon	56551651	56551739	0	-	.	gene_id "ENSMUSG00000122432.1"; transcript_id "ENSMUST00000253057.1"; gene_type "lncRNA"; gene_name "4930511P09Rik"; transcript_type "lncRNA"; transcript_name "4930511P09Rik-210"; exon_number 2; exon_id "ENSMUSE00001502684.1"; level 2; tag "basic"; tag "TAGENE";
chr18	HAVANA	exon	56551651	56551739	0	-	.	gene_id "ENSMUSG00000122432.1"; transcript_id "ENSMUST00000253061.1"; gene_type "lncRNA"; gene_name "4930511P09Rik"; transcript_type "lncRNA"; transcript_name "4930511P09Rik-214"; exon_number 2; exon_id "ENSMUSE00001502684.1"; level 2; tag "TAGENE";
chr18	HAVANA	exon	56551651	56551739	0	-	.	gene_id "ENSMUSG00000122432.1"; transcript_id "ENSMUST00000253065.1"; gene_type "lncRNA"; gene_name "4930511P09Rik"; transcript_type "lncRNA"; transcript_name "4930511P09Rik-218"; exon_number 2; exon_id "ENSMUSE00001502684.1"; level 2; tag "TAGENE";
chr18	HAVANA	transcript	56551651	56552185	0	-	.	gene_id "ENSMUSG00000122432.1"; transcript_id "ENSMUST00000253065.1"; gene_type "lncRNA"; gene_name "4930511P09Rik"; transcript_type "lncRNA"; transcript_name "4930511P09Rik-218"; level 2; tag "TAGENE";
chr18	HAVANA	exon	56551651	56552207	0	-	.	gene_id "ENSMUSG00000122432.1"; transcript_id "ENSMUST00000253058.1"; gene_type "lncRNA"; gene_name "4930511P09Rik"; transcript_type "lncRNA"; transcript_name "4930511P09Rik-211"; exon_number 1; exon_id "ENSMUSE00001502693.1"; level 2; tag "TAGENE";
chr18	HAVANA	exon	56551909	56551996	0	-	.	gene_id "ENSMUSG00000122432.1"; transcript_id "ENSMUST00000253063.1"; gene_type "lncRNA"; gene_name "4930511P09Rik"; transcript_type "lncRNA"; transcript_name "4930511P09Rik-216"; exon_number 1; exon_id "ENSMUSE00001502682.1"; level 2; tag "TAGENE";
chr18	HAVANA	exon	56551961	56552258	0	-	.	gene_id "ENSMUSG00000122432.1"; transcript_id "ENSMUST00000253054.1"; gene_type "lncRNA"; gene_name "4930511P09Rik"; transcript_type "lncRNA"; transcript_name "4930511P09Rik-207"; exon_number 1; exon_id "ENSMUSE00001502702.1"; level 2; tag "TAGENE";
chr18	HAVANA	exon	56552037	56552185	0	-	.	gene_id "ENSMUSG00000122432.1"; transcript_id "ENSMUST00000253065.1"; gene_type "lncRNA"; gene_name "4930511P09Rik"; transcript_type "lncRNA"; transcript_name "4930511P09Rik-218"; exon_number 1; exon_id "ENSMUSE00001502696.1"; level 2; tag "TAGENE";
chr18	HAVANA	exon	56552037	56552213	0	-	.	gene_id "ENSMUSG00000122432.1"; transcript_id "ENSMUST00000253057.1"; gene_type "lncRNA"; gene_name "4930511P09Rik"; transcript_type "lncRNA"; transcript_name "4930511P09Rik-210"; exon_number 1; exon_id "ENSMUSE00001502695.1"; level 2; tag "basic"; tag "TAGENE";
chr18	HAVANA	exon	56552037	56552218	0	-	.	gene_id "ENSMUSG00000122432.1"; transcript_id "ENSMUST00000253055.1"; gene_type "lncRNA"; gene_name "4930511P09Rik"; transcript_type "lncRNA"; transcript_name "4930511P09Rik-208"; exon_number 1; exon_id "ENSMUSE00001502678.1"; level 2; tag "TAGENE";
chr18	HAVANA	exon	56552058	56552186	0	-	.	gene_id "ENSMUSG00000122432.1"; transcript_id "ENSMUST00000253061.1"; gene_type "lncRNA"; gene_name "4930511P09Rik"; transcript_type "lncRNA"; transcript_name "4930511P09Rik-214"; exon_number 1; exon_id "ENSMUSE00001502677.1"; level 2; tag "TAGENE";
chr18	HAVANA	exon	56552058	56552190	0	-	.	gene_id "ENSMUSG00000122432.1"; transcript_id "ENSMUST00000253060.1"; gene_type "lncRNA"; gene_name "4930511P09Rik"; transcript_type "lncRNA"; transcript_name "4930511P09Rik-213"; exon_number 1; exon_id "ENSMUSE00001502705.1"; level 2; tag "TAGENE";
chr18	HAVANA	exon	56552083	56552139	0	-	.	gene_id "ENSMUSG00000122432.1"; transcript_id "ENSMUST00000253062.1"; gene_type "lncRNA"; gene_name "4930511P09Rik"; transcript_type "lncRNA"; transcript_name "4930511P09Rik-215"; exon_number 1; exon_id "ENSMUSE00001502685.1"; level 2; tag "TAGENE";
chr18	HAVANA	exon	56554949	56555026	0	-	.	gene_id "ENSMUSG00000122432.1"; transcript_id "ENSMUST00000253048.1"; gene_type "lncRNA"; gene_name "4930511P09Rik"; transcript_type "lncRNA"; transcript_name "4930511P09Rik-201"; exon_number 1; exon_id "ENSMUSE00001502704.1"; level 2; tag "Ensembl_canonical"; tag "GENCODE_Primary"; tag "TAGENE";
chr18	HAVANA	exon	56554949	56555049	0	-	.	gene_id "ENSMUSG00000122432.1"; transcript_id "ENSMUST00000253051.1"; gene_type "lncRNA"; gene_name "4930511P09Rik"; transcript_type "lncRNA"; transcript_name "4930511P09Rik-204"; exon_number 1; exon_id "ENSMUSE00001502691.1"; level 2; tag "TAGENE";
chr18	HAVANA	exon	56554949	56555124	0	-	.	gene_id "ENSMUSG00000122432.1"; transcript_id "ENSMUST00000253053.1"; gene_type "lncRNA"; gene_name "4930511P09Rik"; transcript_type "lncRNA"; transcript_name "4930511P09Rik-206"; exon_number 1; exon_id "ENSMUSE00001502679.1"; level 2; tag "TAGENE";
chr18	sragcm37_mid	exon	56560807	56560953	1.19604035067246	-	.	gene_id "ENSMUSG00000122432.1"; transcript_id "ENSMUSG00000122432.1_tx_7"; exon_id "chr18_56560807_56560953_-"; exonnum "2"; txlen "709";
chr18	sragcm37_mid	exon	56560807	56560953	1.0865006501476	-	.	gene_id "ENSMUSG00000122432.1"; transcript_id "ENSMUSG00000122432.1_tx_8"; exon_id "chr18_56560807_56560953_-"; exonnum "2"; txlen "706";
chr18	HAVANA	exon	56564389	56564584	0	-	.	gene_id "ENSMUSG00000122432.1"; transcript_id "ENSMUST00000253050.1"; gene_type "lncRNA"; gene_name "4930511P09Rik"; transcript_type "lncRNA"; transcript_name "4930511P09Rik-203"; exon_number 1; exon_id "ENSMUSE00001502698.1"; level 2; tag "TAGENE";
chr18	HAVANA	transcript	56564626	56565026	0	-	.	gene_id "ENSMUSG00000122432.1"; transcript_id "ENSMUST00000253066.1"; gene_type "lncRNA"; gene_name "4930511P09Rik"; transcript_type "lncRNA"; transcript_name "4930511P09Rik-219"; level 2; tag "TAGENE";
chr18	HAVANA	exon	56564626	56565026	0	-	.	gene_id "ENSMUSG00000122432.1"; transcript_id "ENSMUST00000253066.1"; gene_type "lncRNA"; gene_name "4930511P09Rik"; transcript_type "lncRNA"; transcript_name "4930511P09Rik-219"; exon_number 1; exon_id "ENSMUSE00001502688.1"; level 2; tag "TAGENE";
chr18	HAVANA	exon	56564775	56565000	0	-	.	gene_id "ENSMUSG00000122432.1"; transcript_id "ENSMUST00000253052.1"; gene_type "lncRNA"; gene_name "4930511P09Rik"; transcript_type "lncRNA"; transcript_name "4930511P09Rik-205"; exon_number 1; exon_id "ENSMUSE00001502703.1"; level 2; tag "TAGENE";
chr18	ENSEMBL_gcm37	exon	56564775	56565000	1.19604035067246	-	.	gene_id "ENSMUSG00000122432.1"; transcript_id "ENSMUSG00000122432.1_tx_7"; exon_id "chr18_56564775_56565000_-"; exonnum "1"; txlen "709";
chr18	ENSEMBL_gcm37	exon	56564775	56565000	1.0865006501476	-	.	gene_id "ENSMUSG00000122432.1"; transcript_id "ENSMUSG00000122432.1_tx_8"; exon_id "chr18_56564775_56565000_-"; exonnum "1"; txlen "706";
chr18	HAVANA	exon	56564775	56565026	0	-	.	gene_id "ENSMUSG00000122432.1"; transcript_id "ENSMUST00000253049.1"; gene_type "lncRNA"; gene_name "4930511P09Rik"; transcript_type "lncRNA"; transcript_name "4930511P09Rik-202"; exon_number 1; exon_id "ENSMUSE00001502687.1"; level 2; tag "basic"; tag "TAGENE";
chr18	sragcm37_es	exon	56591691	56592204	0.320487282210265	-	.	gene_id "ENSMUSG00000122473.1"; transcript_id "ENSMUSG00000122473.1_tx_2"; exon_id "chr18_56591691_56592204_-"; exonnum "3"; txlen "887";
chr18	sragcm37_es	exon	56591691	56592204	0.00420942428703414	-	.	gene_id "ENSMUSG00000122473.1"; transcript_id "ENSMUSG00000122473.1_tx_3"; exon_id "chr18_56591691_56592204_-"; exonnum "4"; txlen "809";
chr18	sragcm37_mid	exon	56597593	56597758	0.320487282210265	-	.	gene_id "ENSMUSG00000122473.1"; transcript_id "ENSMUSG00000122473.1_tx_2"; exon_id "chr18_56597593_56597758_-"; exonnum "2"; txlen "887";
chr18	sragcm37_mid	exon	56597593	56597758	0.00420942428703414	-	.	gene_id "ENSMUSG00000122473.1"; transcript_id "ENSMUSG00000122473.1_tx_3"; exon_id "chr18_56597593_56597758_-"; exonnum "3"; txlen "809";
chr18	sragcm37_ss	exon	56603773	56603979	0.320487282210265	-	.	gene_id "ENSMUSG00000122473.1"; transcript_id "ENSMUSG00000122473.1_tx_2"; exon_id "chr18_56603773_56603979_-"; exonnum "1"; txlen "887";
chr18	HAVANA	exon	56606780	56606986	0	-	.	gene_id "ENSMUSG00000122473.1"; transcript_id "ENSMUST00000253316.1"; gene_type "lncRNA"; gene_name "ENSMUSG00000122473"; transcript_type "lncRNA"; transcript_name "ENSMUST00000253316"; exon_number 2; exon_id "ENSMUSE00001503199.1"; level 2; tag "Ensembl_canonical"; tag "GENCODE_Primary"; tag "TAGENE";
chr18	HAVANA	gene	56606780	56631971	0	-	.	gene_id "ENSMUSG00000122473.1"; gene_type "lncRNA"; gene_name "ENSMUSG00000122473"; level 2;
chr18	HAVANA	transcript	56606780	56631971	0	-	.	gene_id "ENSMUSG00000122473.1"; transcript_id "ENSMUST00000253316.1"; gene_type "lncRNA"; gene_name "ENSMUSG00000122473"; transcript_type "lncRNA"; transcript_name "ENSMUST00000253316"; level 2; tag "Ensembl_canonical"; tag "GENCODE_Primary"; tag "TAGENE";
chr18	HAVANA	exon	56606786	56606986	0	-	.	gene_id "ENSMUSG00000122473.1"; transcript_id "ENSMUST00000253317.1"; gene_type "lncRNA"; gene_name "ENSMUSG00000122473"; transcript_type "lncRNA"; transcript_name "ENSMUST00000253317"; exon_number 2; exon_id "ENSMUSE00001503196.1"; level 2; tag "TAGENE";
chr18	HAVANA	transcript	56606786	56631948	0	-	.	gene_id "ENSMUSG00000122473.1"; transcript_id "ENSMUST00000253317.1"; gene_type "lncRNA"; gene_name "ENSMUSG00000122473"; transcript_type "lncRNA"; transcript_name "ENSMUST00000253317"; level 2; tag "TAGENE";
chr18	HAVANA	exon	56606787	56606986	0	-	.	gene_id "ENSMUSG00000122473.1"; transcript_id "ENSMUST00000253318.1"; gene_type "lncRNA"; gene_name "ENSMUSG00000122473"; transcript_type "lncRNA"; transcript_name "ENSMUST00000253318"; exon_number 3; exon_id "ENSMUSE00001503193.1"; level 2; tag "basic"; tag "TAGENE";
chr18	HAVANA	transcript	56606787	56631919	0	-	.	gene_id "ENSMUSG00000122473.1"; transcript_id "ENSMUST00000253318.1"; gene_type "lncRNA"; gene_name "ENSMUSG00000122473"; transcript_type "lncRNA"; transcript_name "ENSMUST00000253318"; level 2; tag "basic"; tag "TAGENE";
chr18	HAVANA	exon	56622960	56623390	0	-	.	gene_id "ENSMUSG00000122473.1"; transcript_id "ENSMUST00000253319.1"; gene_type "lncRNA"; gene_name "ENSMUSG00000122473"; transcript_type "lncRNA"; transcript_name "ENSMUST00000253319"; exon_number 3; exon_id "ENSMUSE00001503198.1"; level 2; tag "basic"; tag "TAGENE";
chr18	HAVANA	transcript	56622960	56627524	0	-	.	gene_id "ENSMUSG00000122473.1"; transcript_id "ENSMUST00000253319.1"; gene_type "lncRNA"; gene_name "ENSMUSG00000122473"; transcript_type "lncRNA"; transcript_name "ENSMUST00000253319"; level 2; tag "basic"; tag "TAGENE";
chr18	HAVANA	exon	56627090	56627149	0	-	.	gene_id "ENSMUSG00000122473.1"; transcript_id "ENSMUST00000253318.1"; gene_type "lncRNA"; gene_name "ENSMUSG00000122473"; transcript_type "lncRNA"; transcript_name "ENSMUST00000253318"; exon_number 2; exon_id "ENSMUSE00001503197.1"; level 2; tag "basic"; tag "TAGENE";
chr18	HAVANA	exon	56627090	56627149	0	-	.	gene_id "ENSMUSG00000122473.1"; transcript_id "ENSMUST00000253319.1"; gene_type "lncRNA"; gene_name "ENSMUSG00000122473"; transcript_type "lncRNA"; transcript_name "ENSMUST00000253319"; exon_number 2; exon_id "ENSMUSE00001503197.1"; level 2; tag "basic"; tag "TAGENE";
chr18	ENSEMBL_gcm37	exon	56627090	56627149	0.00420942428703414	-	.	gene_id "ENSMUSG00000122473.1"; transcript_id "ENSMUSG00000122473.1_tx_3"; exon_id "chr18_56627090_56627149_-"; exonnum "2"; txlen "809";
chr18	HAVANA	exon	56627456	56627524	0	-	.	gene_id "ENSMUSG00000122473.1"; transcript_id "ENSMUST00000253319.1"; gene_type "lncRNA"; gene_name "ENSMUSG00000122473"; transcript_type "lncRNA"; transcript_name "ENSMUST00000253319"; exon_number 1; exon_id "ENSMUSE00001503201.1"; level 2; tag "basic"; tag "TAGENE";
chr18	ENSEMBL_gcm37	exon	56627456	56627524	0.00420942428703414	-	.	gene_id "ENSMUSG00000122473.1"; transcript_id "ENSMUSG00000122473.1_tx_3"; exon_id "chr18_56627456_56627524_-"; exonnum "1"; txlen "809";
chr18	HAVANA	exon	56631645	56631919	0	-	.	gene_id "ENSMUSG00000122473.1"; transcript_id "ENSMUST00000253318.1"; gene_type "lncRNA"; gene_name "ENSMUSG00000122473"; transcript_type "lncRNA"; transcript_name "ENSMUST00000253318"; exon_number 1; exon_id "ENSMUSE00001503200.1"; level 2; tag "basic"; tag "TAGENE";
chr18	HAVANA	exon	56631645	56631971	0	-	.	gene_id "ENSMUSG00000122473.1"; transcript_id "ENSMUST00000253316.1"; gene_type "lncRNA"; gene_name "ENSMUSG00000122473"; transcript_type "lncRNA"; transcript_name "ENSMUST00000253316"; exon_number 1; exon_id "ENSMUSE00001503195.1"; level 2; tag "Ensembl_canonical"; tag "GENCODE_Primary"; tag "TAGENE";
chr18	HAVANA	exon	56631783	56631948	0	-	.	gene_id "ENSMUSG00000122473.1"; transcript_id "ENSMUST00000253317.1"; gene_type "lncRNA"; gene_name "ENSMUSG00000122473"; transcript_type "lncRNA"; transcript_name "ENSMUST00000253317"; exon_number 1; exon_id "ENSMUSE00001503194.1"; level 2; tag "TAGENE";
chr18	HAVANA	exon	56642759	56643054	0	-	.	gene_id "ENSMUSG00000053644.14"; transcript_id "ENSMUST00000172902.2"; gene_type "protein_coding"; gene_name "Aldh7a1"; transcript_type "protein_coding_CDS_not_defined"; transcript_name "Aldh7a1-207"; exon_number 3; exon_id "ENSMUSE00000941412.2"; level 2; transcript_support_level "3"; mgi_id "MGI:108186"; havana_gene "OTTMUSG00000035214.1"; havana_transcript "OTTMUST00000096279.1";
chr18	HAVANA	transcript	56642759	56659921	0	-	.	gene_id "ENSMUSG00000053644.14"; transcript_id "ENSMUST00000172902.2"; gene_type "protein_coding"; gene_name "Aldh7a1"; transcript_type "protein_coding_CDS_not_defined"; transcript_name "Aldh7a1-207"; level 2; transcript_support_level "3"; mgi_id "MGI:108186"; havana_gene "OTTMUSG00000035214.1"; havana_transcript "OTTMUST00000096279.1";
chr18	HAVANA	gene	56642759	56706023	0	-	.	gene_id "ENSMUSG00000053644.14"; gene_type "protein_coding"; gene_name "Aldh7a1"; level 2; mgi_id "MGI:108186"; havana_gene "OTTMUSG00000035214.1";
chr18	HAVANA	exon	56651484	56651659	0	-	.	gene_id "ENSMUSG00000053644.14"; transcript_id "ENSMUST00000172902.2"; gene_type "protein_coding"; gene_name "Aldh7a1"; transcript_type "protein_coding_CDS_not_defined"; transcript_name "Aldh7a1-207"; exon_number 2; exon_id "ENSMUSE00000933225.2"; level 2; transcript_support_level "3"; mgi_id "MGI:108186"; havana_gene "OTTMUSG00000035214.1"; havana_transcript "OTTMUST00000096279.1";
chr18	HAVANA	UTR	56657794	56660027	0	-	.	gene_id "ENSMUSG00000053644.14"; transcript_id "ENSMUST00000174518.8"; gene_type "protein_coding"; gene_name "Aldh7a1"; transcript_type "protein_coding"; transcript_name "Aldh7a1-208"; exon_number 20; exon_id "ENSMUSE00000943364.2"; level 2; protein_id "ENSMUSP00000133372.2"; transcript_support_level "1"; mgi_id "MGI:108186"; tag "basic"; tag "CCDS"; ccdsid "CCDS50291.1"; havana_gene "OTTMUSG00000035214.1"; havana_transcript "OTTMUST00000089708.1";
chr18	HAVANA	exon	56657794	56660079	0	-	.	gene_id "ENSMUSG00000053644.14"; transcript_id "ENSMUST00000174518.8"; gene_type "protein_coding"; gene_name "Aldh7a1"; transcript_type "protein_coding"; transcript_name "Aldh7a1-208"; exon_number 20; exon_id "ENSMUSE00000943364.2"; level 2; protein_id "ENSMUSP00000133372.2"; transcript_support_level "1"; mgi_id "MGI:108186"; tag "basic"; tag "CCDS"; ccdsid "CCDS50291.1"; havana_gene "OTTMUSG00000035214.1"; havana_transcript "OTTMUST00000089708.1";
chr18	HAVANA	transcript	56657794	56706023	0	-	.	gene_id "ENSMUSG00000053644.14"; transcript_id "ENSMUST00000174518.8"; gene_type "protein_coding"; gene_name "Aldh7a1"; transcript_type "protein_coding"; transcript_name "Aldh7a1-208"; level 2; protein_id "ENSMUSP00000133372.2"; transcript_support_level "1"; mgi_id "MGI:108186"; tag "basic"; tag "CCDS"; ccdsid "CCDS50291.1"; havana_gene "OTTMUSG00000035214.1"; havana_transcript "OTTMUST00000089708.1";
chr18	HAVANA	UTR	56659677	56660027	0	-	.	gene_id "ENSMUSG00000053644.14"; transcript_id "ENSMUST00000172734.8"; gene_type "protein_coding"; gene_name "Aldh7a1"; transcript_type "protein_coding"; transcript_name "Aldh7a1-206"; exon_number 16; exon_id "ENSMUSE00000932045.2"; level 2; protein_id "ENSMUSP00000134192.2"; transcript_support_level "5"; mgi_id "MGI:108186"; tag "downstream_ATG"; tag "not_organism_supported"; tag "basic"; havana_gene "OTTMUSG00000035214.1"; havana_transcript "OTTMUST00000096280.1";
chr18	HAVANA	exon	56659677	56660079	0	-	.	gene_id "ENSMUSG00000053644.14"; transcript_id "ENSMUST00000172734.8"; gene_type "protein_coding"; gene_name "Aldh7a1"; transcript_type "protein_coding"; transcript_name "Aldh7a1-206"; exon_number 16; exon_id "ENSMUSE00000932045.2"; level 2; protein_id "ENSMUSP00000134192.2"; transcript_support_level "5"; mgi_id "MGI:108186"; tag "downstream_ATG"; tag "not_organism_supported"; tag "basic"; havana_gene "OTTMUSG00000035214.1"; havana_transcript "OTTMUST00000096280.1";
chr18	HAVANA	transcript	56659677	56695400	0	-	.	gene_id "ENSMUSG00000053644.14"; transcript_id "ENSMUST00000172734.8"; gene_type "protein_coding"; gene_name "Aldh7a1"; transcript_type "protein_coding"; transcript_name "Aldh7a1-206"; level 2; protein_id "ENSMUSP00000134192.2"; transcript_support_level "5"; mgi_id "MGI:108186"; tag "downstream_ATG"; tag "not_organism_supported"; tag "basic"; havana_gene "OTTMUSG00000035214.1"; havana_transcript "OTTMUST00000096280.1";
chr18	HAVANA	exon	56659806	56659921	0	-	.	gene_id "ENSMUSG00000053644.14"; transcript_id "ENSMUST00000172902.2"; gene_type "protein_coding"; gene_name "Aldh7a1"; transcript_type "protein_coding_CDS_not_defined"; transcript_name "Aldh7a1-207"; exon_number 1; exon_id "ENSMUSE00000936382.2"; level 2; transcript_support_level "3"; mgi_id "MGI:108186"; havana_gene "OTTMUSG00000035214.1"; havana_transcript "OTTMUST00000096279.1";
chr18	HAVANA	UTR	56659816	56660027	0	-	.	gene_id "ENSMUSG00000053644.14"; transcript_id "ENSMUST00000066208.13"; gene_type "protein_coding"; gene_name "Aldh7a1"; transcript_type "protein_coding"; transcript_name "Aldh7a1-201"; exon_number 18; exon_id "ENSMUSE00000931544.2"; level 2; protein_id "ENSMUSP00000065089.7"; transcript_support_level "1"; mgi_id "MGI:108186"; tag "downstream_ATG"; tag "basic"; tag "Ensembl_canonical"; tag "GENCODE_Primary"; tag "appris_principal_1"; tag "CCDS"; ccdsid "CCDS29258.2"; havana_gene "OTTMUSG00000035214.1"; havana_transcript "OTTMUST00000089709.1";
chr18	HAVANA	exon	56659816	56660079	0	-	.	gene_id "ENSMUSG00000053644.14"; transcript_id "ENSMUST00000066208.13"; gene_type "protein_coding"; gene_name "Aldh7a1"; transcript_type "protein_coding"; transcript_name "Aldh7a1-201"; exon_number 18; exon_id "ENSMUSE00000931544.2"; level 2; protein_id "ENSMUSP00000065089.7"; transcript_support_level "1"; mgi_id "MGI:108186"; tag "downstream_ATG"; tag "basic"; tag "Ensembl_canonical"; tag "GENCODE_Primary"; tag "appris_principal_1"; tag "CCDS"; ccdsid "CCDS29258.2"; havana_gene "OTTMUSG00000035214.1"; havana_transcript "OTTMUST00000089709.1";
chr18	ENSEMBL_gcm37	exon	56659816	56660079	0.155824781556275	-	.	gene_id "ENSMUSG00000053644.14"; transcript_id "ENSMUSG00000053644.14_tx_2"; exon_id "chr18_56659816_56660079_-"; exonnum "21"; txlen "2172";
chr18	HAVANA	transcript	56659816	56695381	0	-	.	gene_id "ENSMUSG00000053644.14"; transcript_id "ENSMUST00000066208.13"; gene_type "protein_coding"; gene_name "Aldh7a1"; transcript_type "protein_coding"; transcript_name "Aldh7a1-201"; level 2; protein_id "ENSMUSP00000065089.7"; transcript_support_level "1"; mgi_id "MGI:108186"; tag "downstream_ATG"; tag "basic"; tag "Ensembl_canonical"; tag "GENCODE_Primary"; tag "appris_principal_1"; tag "CCDS"; ccdsid "CCDS29258.2"; havana_gene "OTTMUSG00000035214.1"; havana_transcript "OTTMUST00000089709.1";
chr18	HAVANA	exon	56659822	56660079	0	-	.	gene_id "ENSMUSG00000053644.14"; transcript_id "ENSMUST00000174704.8"; gene_type "protein_coding"; gene_name "Aldh7a1"; transcript_type "nonsense_mediated_decay"; transcript_name "Aldh7a1-209"; exon_number 18; exon_id "ENSMUSE00000940893.2"; level 2; protein_id "ENSMUSP00000133970.2"; transcript_support_level "5"; mgi_id "MGI:108186"; tag "mRNA_start_NF"; tag "cds_start_NF"; tag "not_organism_supported"; havana_gene "OTTMUSG00000035214.1"; havana_transcript "OTTMUST00000096281.1";
chr18	HAVANA	UTR	56659822	56660079	0	-	.	gene_id "ENSMUSG00000053644.14"; transcript_id "ENSMUST00000174704.8"; gene_type "protein_coding"; gene_name "Aldh7a1"; transcript_type "nonsense_mediated_decay"; transcript_name "Aldh7a1-209"; exon_number 18; exon_id "ENSMUSE00000940893.2"; level 2; protein_id "ENSMUSP00000133970.2"; transcript_support_level "5"; mgi_id "MGI:108186"; tag "mRNA_start_NF"; tag "cds_start_NF"; tag "not_organism_supported"; havana_gene "OTTMUSG00000035214.1"; havana_transcript "OTTMUST00000096281.1";
chr18	HAVANA	transcript	56659822	56695290	0	-	.	gene_id "ENSMUSG00000053644.14"; transcript_id "ENSMUST00000174704.8"; gene_type "protein_coding"; gene_name "Aldh7a1"; transcript_type "nonsense_mediated_decay"; transcript_name "Aldh7a1-209"; level 2; protein_id "ENSMUSP00000133970.2"; transcript_support_level "5"; mgi_id "MGI:108186"; tag "mRNA_start_NF"; tag "cds_start_NF"; tag "not_organism_supported"; havana_gene "OTTMUSG00000035214.1"; havana_transcript "OTTMUST00000096281.1";
chr18	HAVANA	stop_codon	56660025	56660027	0	-	0	gene_id "ENSMUSG00000053644.14"; transcript_id "ENSMUST00000174518.8"; gene_type "protein_coding"; gene_name "Aldh7a1"; transcript_type "protein_coding"; transcript_name "Aldh7a1-208"; exon_number 20; exon_id "ENSMUSE00000943364.2"; level 2; protein_id "ENSMUSP00000133372.2"; transcript_support_level "1"; mgi_id "MGI:108186"; tag "basic"; tag "CCDS"; ccdsid "CCDS50291.1"; havana_gene "OTTMUSG00000035214.1"; havana_transcript "OTTMUST00000089708.1";
chr18	HAVANA	stop_codon	56660025	56660027	0	-	0	gene_id "ENSMUSG00000053644.14"; transcript_id "ENSMUST00000172734.8"; gene_type "protein_coding"; gene_name "Aldh7a1"; transcript_type "protein_coding"; transcript_name "Aldh7a1-206"; exon_number 16; exon_id "ENSMUSE00000932045.2"; level 2; protein_id "ENSMUSP00000134192.2"; transcript_support_level "5"; mgi_id "MGI:108186"; tag "downstream_ATG"; tag "not_organism_supported"; tag "basic"; havana_gene "OTTMUSG00000035214.1"; havana_transcript "OTTMUST00000096280.1";
chr18	HAVANA	stop_codon	56660025	56660027	0	-	0	gene_id "ENSMUSG00000053644.14"; transcript_id "ENSMUST00000066208.13"; gene_type "protein_coding"; gene_name "Aldh7a1"; transcript_type "protein_coding"; transcript_name "Aldh7a1-201"; exon_number 18; exon_id "ENSMUSE00000931544.2"; level 2; protein_id "ENSMUSP00000065089.7"; transcript_support_level "1"; mgi_id "MGI:108186"; tag "downstream_ATG"; tag "basic"; tag "Ensembl_canonical"; tag "GENCODE_Primary"; tag "appris_principal_1"; tag "CCDS"; ccdsid "CCDS29258.2"; havana_gene "OTTMUSG00000035214.1"; havana_transcript "OTTMUST00000089709.1";
chr18	HAVANA	CDS	56660028	56660079	0	-	1	gene_id "ENSMUSG00000053644.14"; transcript_id "ENSMUST00000174518.8"; gene_type "protein_coding"; gene_name "Aldh7a1"; transcript_type "protein_coding"; transcript_name "Aldh7a1-208"; exon_number 20; exon_id "ENSMUSE00000943364.2"; level 2; protein_id "ENSMUSP00000133372.2"; transcript_support_level "1"; mgi_id "MGI:108186"; tag "basic"; tag "CCDS"; ccdsid "CCDS50291.1"; havana_gene "OTTMUSG00000035214.1"; havana_transcript "OTTMUST00000089708.1";
chr18	HAVANA	CDS	56660028	56660079	0	-	1	gene_id "ENSMUSG00000053644.14"; transcript_id "ENSMUST00000172734.8"; gene_type "protein_coding"; gene_name "Aldh7a1"; transcript_type "protein_coding"; transcript_name "Aldh7a1-206"; exon_number 16; exon_id "ENSMUSE00000932045.2"; level 2; protein_id "ENSMUSP00000134192.2"; transcript_support_level "5"; mgi_id "MGI:108186"; tag "downstream_ATG"; tag "not_organism_supported"; tag "basic"; havana_gene "OTTMUSG00000035214.1"; havana_transcript "OTTMUST00000096280.1";
chr18	HAVANA	CDS	56660028	56660079	0	-	1	gene_id "ENSMUSG00000053644.14"; transcript_id "ENSMUST00000066208.13"; gene_type "protein_coding"; gene_name "Aldh7a1"; transcript_type "protein_coding"; transcript_name "Aldh7a1-201"; exon_number 18; exon_id "ENSMUSE00000931544.2"; level 2; protein_id "ENSMUSP00000065089.7"; transcript_support_level "1"; mgi_id "MGI:108186"; tag "downstream_ATG"; tag "basic"; tag "Ensembl_canonical"; tag "GENCODE_Primary"; tag "appris_principal_1"; tag "CCDS"; ccdsid "CCDS29258.2"; havana_gene "OTTMUSG00000035214.1"; havana_transcript "OTTMUST00000089709.1";
chr18	HAVANA	exon	56661349	56661424	0	-	.	gene_id "ENSMUSG00000053644.14"; transcript_id "ENSMUST00000174518.8"; gene_type "protein_coding"; gene_name "Aldh7a1"; transcript_type "protein_coding"; transcript_name "Aldh7a1-208"; exon_number 19; exon_id "ENSMUSE00001269609.2"; level 2; protein_id "ENSMUSP00000133372.2"; transcript_support_level "1"; mgi_id "MGI:108186"; tag "basic"; tag "CCDS"; ccdsid "CCDS50291.1"; havana_gene "OTTMUSG00000035214.1"; havana_transcript "OTTMUST00000089708.1";
chr18	HAVANA	CDS	56661349	56661424	0	-	2	gene_id "ENSMUSG00000053644.14"; transcript_id "ENSMUST00000174518.8"; gene_type "protein_coding"; gene_name "Aldh7a1"; transcript_type "protein_coding"; transcript_name "Aldh7a1-208"; exon_number 19; exon_id "ENSMUSE00001269609.2"; level 2; protein_id "ENSMUSP00000133372.2"; transcript_support_level "1"; mgi_id "MGI:108186"; tag "basic"; tag "CCDS"; ccdsid "CCDS50291.1"; havana_gene "OTTMUSG00000035214.1"; havana_transcript "OTTMUST00000089708.1";
chr18	HAVANA	exon	56661349	56661424	0	-	.	gene_id "ENSMUSG00000053644.14"; transcript_id "ENSMUST00000172734.8"; gene_type "protein_coding"; gene_name "Aldh7a1"; transcript_type "protein_coding"; transcript_name "Aldh7a1-206"; exon_number 15; exon_id "ENSMUSE00001269609.2"; level 2; protein_id "ENSMUSP00000134192.2"; transcript_support_level "5"; mgi_id "MGI:108186"; tag "downstream_ATG"; tag "not_organism_supported"; tag "basic"; havana_gene "OTTMUSG00000035214.1"; havana_transcript "OTTMUST00000096280.1";
chr18	HAVANA	CDS	56661349	56661424	0	-	2	gene_id "ENSMUSG00000053644.14"; transcript_id "ENSMUST00000172734.8"; gene_type "protein_coding"; gene_name "Aldh7a1"; transcript_type "protein_coding"; transcript_name "Aldh7a1-206"; exon_number 15; exon_id "ENSMUSE00001269609.2"; level 2; protein_id "ENSMUSP00000134192.2"; transcript_support_level "5"; mgi_id "MGI:108186"; tag "downstream_ATG"; tag "not_organism_supported"; tag "basic"; havana_gene "OTTMUSG00000035214.1"; havana_transcript "OTTMUST00000096280.1";
chr18	HAVANA	exon	56661349	56661424	0	-	.	gene_id "ENSMUSG00000053644.14"; transcript_id "ENSMUST00000066208.13"; gene_type "protein_coding"; gene_name "Aldh7a1"; transcript_type "protein_coding"; transcript_name "Aldh7a1-201"; exon_number 17; exon_id "ENSMUSE00001269609.2"; level 2; protein_id "ENSMUSP00000065089.7"; transcript_support_level "1"; mgi_id "MGI:108186"; tag "downstream_ATG"; tag "basic"; tag "Ensembl_canonical"; tag "GENCODE_Primary"; tag "appris_principal_1"; tag "CCDS"; ccdsid "CCDS29258.2"; havana_gene "OTTMUSG00000035214.1"; havana_transcript "OTTMUST00000089709.1";
chr18	HAVANA	CDS	56661349	56661424	0	-	2	gene_id "ENSMUSG00000053644.14"; transcript_id "ENSMUST00000066208.13"; gene_type "protein_coding"; gene_name "Aldh7a1"; transcript_type "protein_coding"; transcript_name "Aldh7a1-201"; exon_number 17; exon_id "ENSMUSE00001269609.2"; level 2; protein_id "ENSMUSP00000065089.7"; transcript_support_level "1"; mgi_id "MGI:108186"; tag "downstream_ATG"; tag "basic"; tag "Ensembl_canonical"; tag "GENCODE_Primary"; tag "appris_principal_1"; tag "CCDS"; ccdsid "CCDS29258.2"; havana_gene "OTTMUSG00000035214.1"; havana_transcript "OTTMUST00000089709.1";
chr18	HAVANA	exon	56661349	56661424	0	-	.	gene_id "ENSMUSG00000053644.14"; transcript_id "ENSMUST00000174704.8"; gene_type "protein_coding"; gene_name "Aldh7a1"; transcript_type "nonsense_mediated_decay"; transcript_name "Aldh7a1-209"; exon_number 17; exon_id "ENSMUSE00001238482.2"; level 2; protein_id "ENSMUSP00000133970.2"; transcript_support_level "5"; mgi_id "MGI:108186"; tag "mRNA_start_NF"; tag "cds_start_NF"; tag "not_organism_supported"; havana_gene "OTTMUSG00000035214.1"; havana_transcript "OTTMUST00000096281.1";
chr18	HAVANA	UTR	56661349	56661424	0	-	.	gene_id "ENSMUSG00000053644.14"; transcript_id "ENSMUST00000174704.8"; gene_type "protein_coding"; gene_name "Aldh7a1"; transcript_type "nonsense_mediated_decay"; transcript_name "Aldh7a1-209"; exon_number 17; exon_id "ENSMUSE00001238482.2"; level 2; protein_id "ENSMUSP00000133970.2"; transcript_support_level "5"; mgi_id "MGI:108186"; tag "mRNA_start_NF"; tag "cds_start_NF"; tag "not_organism_supported"; havana_gene "OTTMUSG00000035214.1"; havana_transcript "OTTMUST00000096281.1";
chr18	ENSEMBL_gcm37	exon	56661349	56661424	0.155824781556275	-	.	gene_id "ENSMUSG00000053644.14"; transcript_id "ENSMUSG00000053644.14_tx_2"; exon_id "chr18_56661349_56661424_-"; exonnum "20"; txlen "2172";
chr18	HAVANA	exon	56664562	56664635	0	-	.	gene_id "ENSMUSG00000053644.14"; transcript_id "ENSMUST00000174518.8"; gene_type "protein_coding"; gene_name "Aldh7a1"; transcript_type "protein_coding"; transcript_name "Aldh7a1-208"; exon_number 18; exon_id "ENSMUSE00001295195.2"; level 2; protein_id "ENSMUSP00000133372.2"; transcript_support_level "1"; mgi_id "MGI:108186"; tag "basic"; tag "CCDS"; ccdsid "CCDS50291.1"; havana_gene "OTTMUSG00000035214.1"; havana_transcript "OTTMUST00000089708.1";
chr18	HAVANA	CDS	56664562	56664635	0	-	1	gene_id "ENSMUSG00000053644.14"; transcript_id "ENSMUST00000174518.8"; gene_type "protein_coding"; gene_name "Aldh7a1"; transcript_type "protein_coding"; transcript_name "Aldh7a1-208"; exon_number 18; exon_id "ENSMUSE00001295195.2"; level 2; protein_id "ENSMUSP00000133372.2"; transcript_support_level "1"; mgi_id "MGI:108186"; tag "basic"; tag "CCDS"; ccdsid "CCDS50291.1"; havana_gene "OTTMUSG00000035214.1"; havana_transcript "OTTMUST00000089708.1";
chr18	HAVANA	exon	56664562	56664635	0	-	.	gene_id "ENSMUSG00000053644.14"; transcript_id "ENSMUST00000172734.8"; gene_type "protein_coding"; gene_name "Aldh7a1"; transcript_type "protein_coding"; transcript_name "Aldh7a1-206"; exon_number 14; exon_id "ENSMUSE00001295195.2"; level 2; protein_id "ENSMUSP00000134192.2"; transcript_support_level "5"; mgi_id "MGI:108186"; tag "downstream_ATG"; tag "not_organism_supported"; tag "basic"; havana_gene "OTTMUSG00000035214.1"; havana_transcript "OTTMUST00000096280.1";
chr18	HAVANA	CDS	56664562	56664635	0	-	1	gene_id "ENSMUSG00000053644.14"; transcript_id "ENSMUST00000172734.8"; gene_type "protein_coding"; gene_name "Aldh7a1"; transcript_type "protein_coding"; transcript_name "Aldh7a1-206"; exon_number 14; exon_id "ENSMUSE00001295195.2"; level 2; protein_id "ENSMUSP00000134192.2"; transcript_support_level "5"; mgi_id "MGI:108186"; tag "downstream_ATG"; tag "not_organism_supported"; tag "basic"; havana_gene "OTTMUSG00000035214.1"; havana_transcript "OTTMUST00000096280.1";
chr18	HAVANA	exon	56664562	56664635	0	-	.	gene_id "ENSMUSG00000053644.14"; transcript_id "ENSMUST00000066208.13"; gene_type "protein_coding"; gene_name "Aldh7a1"; transcript_type "protein_coding"; transcript_name "Aldh7a1-201"; exon_number 16; exon_id "ENSMUSE00001295195.2"; level 2; protein_id "ENSMUSP00000065089.7"; transcript_support_level "1"; mgi_id "MGI:108186"; tag "downstream_ATG"; tag "basic"; tag "Ensembl_canonical"; tag "GENCODE_Primary"; tag "appris_principal_1"; tag "CCDS"; ccdsid "CCDS29258.2"; havana_gene "OTTMUSG00000035214.1"; havana_transcript "OTTMUST00000089709.1";
chr18	HAVANA	CDS	56664562	56664635	0	-	1	gene_id "ENSMUSG00000053644.14"; transcript_id "ENSMUST00000066208.13"; gene_type "protein_coding"; gene_name "Aldh7a1"; transcript_type "protein_coding"; transcript_name "Aldh7a1-201"; exon_number 16; exon_id "ENSMUSE00001295195.2"; level 2; protein_id "ENSMUSP00000065089.7"; transcript_support_level "1"; mgi_id "MGI:108186"; tag "downstream_ATG"; tag "basic"; tag "Ensembl_canonical"; tag "GENCODE_Primary"; tag "appris_principal_1"; tag "CCDS"; ccdsid "CCDS29258.2"; havana_gene "OTTMUSG00000035214.1"; havana_transcript "OTTMUST00000089709.1";
chr18	HAVANA	exon	56664562	56664635	0	-	.	gene_id "ENSMUSG00000053644.14"; transcript_id "ENSMUST00000174704.8"; gene_type "protein_coding"; gene_name "Aldh7a1"; transcript_type "nonsense_mediated_decay"; transcript_name "Aldh7a1-209"; exon_number 16; exon_id "ENSMUSE00001297034.2"; level 2; protein_id "ENSMUSP00000133970.2"; transcript_support_level "5"; mgi_id "MGI:108186"; tag "mRNA_start_NF"; tag "cds_start_NF"; tag "not_organism_supported"; havana_gene "OTTMUSG00000035214.1"; havana_transcript "OTTMUST00000096281.1";
chr18	HAVANA	UTR	56664562	56664635	0	-	.	gene_id "ENSMUSG00000053644.14"; transcript_id "ENSMUST00000174704.8"; gene_type "protein_coding"; gene_name "Aldh7a1"; transcript_type "nonsense_mediated_decay"; transcript_name "Aldh7a1-209"; exon_number 16; exon_id "ENSMUSE00001297034.2"; level 2; protein_id "ENSMUSP00000133970.2"; transcript_support_level "5"; mgi_id "MGI:108186"; tag "mRNA_start_NF"; tag "cds_start_NF"; tag "not_organism_supported"; havana_gene "OTTMUSG00000035214.1"; havana_transcript "OTTMUST00000096281.1";
chr18	ENSEMBL_gcm37	exon	56664562	56664635	0.155824781556275	-	.	gene_id "ENSMUSG00000053644.14"; transcript_id "ENSMUSG00000053644.14_tx_2"; exon_id "chr18_56664562_56664635_-"; exonnum "19"; txlen "2172";
chr18	HAVANA	exon	56664783	56664880	0	-	.	gene_id "ENSMUSG00000053644.14"; transcript_id "ENSMUST00000174518.8"; gene_type "protein_coding"; gene_name "Aldh7a1"; transcript_type "protein_coding"; transcript_name "Aldh7a1-208"; exon_number 17; exon_id "ENSMUSE00001205375.2"; level 2; protein_id "ENSMUSP00000133372.2"; transcript_support_level "1"; mgi_id "MGI:108186"; tag "basic"; tag "CCDS"; ccdsid "CCDS50291.1"; havana_gene "OTTMUSG00000035214.1"; havana_transcript "OTTMUST00000089708.1";
chr18	HAVANA	CDS	56664783	56664880	0	-	0	gene_id "ENSMUSG00000053644.14"; transcript_id "ENSMUST00000174518.8"; gene_type "protein_coding"; gene_name "Aldh7a1"; transcript_type "protein_coding"; transcript_name "Aldh7a1-208"; exon_number 17; exon_id "ENSMUSE00001205375.2"; level 2; protein_id "ENSMUSP00000133372.2"; transcript_support_level "1"; mgi_id "MGI:108186"; tag "basic"; tag "CCDS"; ccdsid "CCDS50291.1"; havana_gene "OTTMUSG00000035214.1"; havana_transcript "OTTMUST00000089708.1";
chr18	HAVANA	exon	56664783	56664880	0	-	.	gene_id "ENSMUSG00000053644.14"; transcript_id "ENSMUST00000172734.8"; gene_type "protein_coding"; gene_name "Aldh7a1"; transcript_type "protein_coding"; transcript_name "Aldh7a1-206"; exon_number 13; exon_id "ENSMUSE00001205375.2"; level 2; protein_id "ENSMUSP00000134192.2"; transcript_support_level "5"; mgi_id "MGI:108186"; tag "downstream_ATG"; tag "not_organism_supported"; tag "basic"; havana_gene "OTTMUSG00000035214.1"; havana_transcript "OTTMUST00000096280.1";
chr18	HAVANA	CDS	56664783	56664880	0	-	0	gene_id "ENSMUSG00000053644.14"; transcript_id "ENSMUST00000172734.8"; gene_type "protein_coding"; gene_name "Aldh7a1"; transcript_type "protein_coding"; transcript_name "Aldh7a1-206"; exon_number 13; exon_id "ENSMUSE00001205375.2"; level 2; protein_id "ENSMUSP00000134192.2"; transcript_support_level "5"; mgi_id "MGI:108186"; tag "downstream_ATG"; tag "not_organism_supported"; tag "basic"; havana_gene "OTTMUSG00000035214.1"; havana_transcript "OTTMUST00000096280.1";
chr18	HAVANA	exon	56664783	56664880	0	-	.	gene_id "ENSMUSG00000053644.14"; transcript_id "ENSMUST00000066208.13"; gene_type "protein_coding"; gene_name "Aldh7a1"; transcript_type "protein_coding"; transcript_name "Aldh7a1-201"; exon_number 15; exon_id "ENSMUSE00001205375.2"; level 2; protein_id "ENSMUSP00000065089.7"; transcript_support_level "1"; mgi_id "MGI:108186"; tag "downstream_ATG"; tag "basic"; tag "Ensembl_canonical"; tag "GENCODE_Primary"; tag "appris_principal_1"; tag "CCDS"; ccdsid "CCDS29258.2"; havana_gene "OTTMUSG00000035214.1"; havana_transcript "OTTMUST00000089709.1";
chr18	HAVANA	CDS	56664783	56664880	0	-	0	gene_id "ENSMUSG00000053644.14"; transcript_id "ENSMUST00000066208.13"; gene_type "protein_coding"; gene_name "Aldh7a1"; transcript_type "protein_coding"; transcript_name "Aldh7a1-201"; exon_number 15; exon_id "ENSMUSE00001205375.2"; level 2; protein_id "ENSMUSP00000065089.7"; transcript_support_level "1"; mgi_id "MGI:108186"; tag "downstream_ATG"; tag "basic"; tag "Ensembl_canonical"; tag "GENCODE_Primary"; tag "appris_principal_1"; tag "CCDS"; ccdsid "CCDS29258.2"; havana_gene "OTTMUSG00000035214.1"; havana_transcript "OTTMUST00000089709.1";
chr18	HAVANA	exon	56664783	56664880	0	-	.	gene_id "ENSMUSG00000053644.14"; transcript_id "ENSMUST00000174704.8"; gene_type "protein_coding"; gene_name "Aldh7a1"; transcript_type "nonsense_mediated_decay"; transcript_name "Aldh7a1-209"; exon_number 15; exon_id "ENSMUSE00001274983.2"; level 2; protein_id "ENSMUSP00000133970.2"; transcript_support_level "5"; mgi_id "MGI:108186"; tag "mRNA_start_NF"; tag "cds_start_NF"; tag "not_organism_supported"; havana_gene "OTTMUSG00000035214.1"; havana_transcript "OTTMUST00000096281.1";
chr18	HAVANA	UTR	56664783	56664880	0	-	.	gene_id "ENSMUSG00000053644.14"; transcript_id "ENSMUST00000174704.8"; gene_type "protein_coding"; gene_name "Aldh7a1"; transcript_type "nonsense_mediated_decay"; transcript_name "Aldh7a1-209"; exon_number 15; exon_id "ENSMUSE00001274983.2"; level 2; protein_id "ENSMUSP00000133970.2"; transcript_support_level "5"; mgi_id "MGI:108186"; tag "mRNA_start_NF"; tag "cds_start_NF"; tag "not_organism_supported"; havana_gene "OTTMUSG00000035214.1"; havana_transcript "OTTMUST00000096281.1";
chr18	ENSEMBL_gcm37	exon	56664783	56664880	0.155824781556275	-	.	gene_id "ENSMUSG00000053644.14"; transcript_id "ENSMUSG00000053644.14_tx_2"; exon_id "chr18_56664783_56664880_-"; exonnum "18"; txlen "2172";
chr18	HAVANA	exon	56665053	56665169	0	-	.	gene_id "ENSMUSG00000053644.14"; transcript_id "ENSMUST00000174518.8"; gene_type "protein_coding"; gene_name "Aldh7a1"; transcript_type "protein_coding"; transcript_name "Aldh7a1-208"; exon_number 16; exon_id "ENSMUSE00001238230.2"; level 2; protein_id "ENSMUSP00000133372.2"; transcript_support_level "1"; mgi_id "MGI:108186"; tag "basic"; tag "CCDS"; ccdsid "CCDS50291.1"; havana_gene "OTTMUSG00000035214.1"; havana_transcript "OTTMUST00000089708.1";
chr18	HAVANA	CDS	56665053	56665169	0	-	0	gene_id "ENSMUSG00000053644.14"; transcript_id "ENSMUST00000174518.8"; gene_type "protein_coding"; gene_name "Aldh7a1"; transcript_type "protein_coding"; transcript_name "Aldh7a1-208"; exon_number 16; exon_id "ENSMUSE00001238230.2"; level 2; protein_id "ENSMUSP00000133372.2"; transcript_support_level "1"; mgi_id "MGI:108186"; tag "basic"; tag "CCDS"; ccdsid "CCDS50291.1"; havana_gene "OTTMUSG00000035214.1"; havana_transcript "OTTMUST00000089708.1";
chr18	HAVANA	exon	56665053	56665169	0	-	.	gene_id "ENSMUSG00000053644.14"; transcript_id "ENSMUST00000172734.8"; gene_type "protein_coding"; gene_name "Aldh7a1"; transcript_type "protein_coding"; transcript_name "Aldh7a1-206"; exon_number 12; exon_id "ENSMUSE00001238230.2"; level 2; protein_id "ENSMUSP00000134192.2"; transcript_support_level "5"; mgi_id "MGI:108186"; tag "downstream_ATG"; tag "not_organism_supported"; tag "basic"; havana_gene "OTTMUSG00000035214.1"; havana_transcript "OTTMUST00000096280.1";
chr18	HAVANA	CDS	56665053	56665169	0	-	0	gene_id "ENSMUSG00000053644.14"; transcript_id "ENSMUST00000172734.8"; gene_type "protein_coding"; gene_name "Aldh7a1"; transcript_type "protein_coding"; transcript_name "Aldh7a1-206"; exon_number 12; exon_id "ENSMUSE00001238230.2"; level 2; protein_id "ENSMUSP00000134192.2"; transcript_support_level "5"; mgi_id "MGI:108186"; tag "downstream_ATG"; tag "not_organism_supported"; tag "basic"; havana_gene "OTTMUSG00000035214.1"; havana_transcript "OTTMUST00000096280.1";
chr18	HAVANA	exon	56665053	56665169	0	-	.	gene_id "ENSMUSG00000053644.14"; transcript_id "ENSMUST00000066208.13"; gene_type "protein_coding"; gene_name "Aldh7a1"; transcript_type "protein_coding"; transcript_name "Aldh7a1-201"; exon_number 14; exon_id "ENSMUSE00001238230.2"; level 2; protein_id "ENSMUSP00000065089.7"; transcript_support_level "1"; mgi_id "MGI:108186"; tag "downstream_ATG"; tag "basic"; tag "Ensembl_canonical"; tag "GENCODE_Primary"; tag "appris_principal_1"; tag "CCDS"; ccdsid "CCDS29258.2"; havana_gene "OTTMUSG00000035214.1"; havana_transcript "OTTMUST00000089709.1";
chr18	HAVANA	CDS	56665053	56665169	0	-	0	gene_id "ENSMUSG00000053644.14"; transcript_id "ENSMUST00000066208.13"; gene_type "protein_coding"; gene_name "Aldh7a1"; transcript_type "protein_coding"; transcript_name "Aldh7a1-201"; exon_number 14; exon_id "ENSMUSE00001238230.2"; level 2; protein_id "ENSMUSP00000065089.7"; transcript_support_level "1"; mgi_id "MGI:108186"; tag "downstream_ATG"; tag "basic"; tag "Ensembl_canonical"; tag "GENCODE_Primary"; tag "appris_principal_1"; tag "CCDS"; ccdsid "CCDS29258.2"; havana_gene "OTTMUSG00000035214.1"; havana_transcript "OTTMUST00000089709.1";
chr18	HAVANA	exon	56665053	56665169	0	-	.	gene_id "ENSMUSG00000053644.14"; transcript_id "ENSMUST00000174704.8"; gene_type "protein_coding"; gene_name "Aldh7a1"; transcript_type "nonsense_mediated_decay"; transcript_name "Aldh7a1-209"; exon_number 14; exon_id "ENSMUSE00001285383.2"; level 2; protein_id "ENSMUSP00000133970.2"; transcript_support_level "5"; mgi_id "MGI:108186"; tag "mRNA_start_NF"; tag "cds_start_NF"; tag "not_organism_supported"; havana_gene "OTTMUSG00000035214.1"; havana_transcript "OTTMUST00000096281.1";
chr18	HAVANA	UTR	56665053	56665169	0	-	.	gene_id "ENSMUSG00000053644.14"; transcript_id "ENSMUST00000174704.8"; gene_type "protein_coding"; gene_name "Aldh7a1"; transcript_type "nonsense_mediated_decay"; transcript_name "Aldh7a1-209"; exon_number 14; exon_id "ENSMUSE00001285383.2"; level 2; protein_id "ENSMUSP00000133970.2"; transcript_support_level "5"; mgi_id "MGI:108186"; tag "mRNA_start_NF"; tag "cds_start_NF"; tag "not_organism_supported"; havana_gene "OTTMUSG00000035214.1"; havana_transcript "OTTMUST00000096281.1";
chr18	ENSEMBL_gcm37	exon	56665053	56665169	0.155824781556275	-	.	gene_id "ENSMUSG00000053644.14"; transcript_id "ENSMUSG00000053644.14_tx_2"; exon_id "chr18_56665053_56665169_-"; exonnum "17"; txlen "2172";
chr18	HAVANA	exon	56665560	56665666	0	-	.	gene_id "ENSMUSG00000053644.14"; transcript_id "ENSMUST00000174518.8"; gene_type "protein_coding"; gene_name "Aldh7a1"; transcript_type "protein_coding"; transcript_name "Aldh7a1-208"; exon_number 15; exon_id "ENSMUSE00001260450.2"; level 2; protein_id "ENSMUSP00000133372.2"; transcript_support_level "1"; mgi_id "MGI:108186"; tag "basic"; tag "CCDS"; ccdsid "CCDS50291.1"; havana_gene "OTTMUSG00000035214.1"; havana_transcript "OTTMUST00000089708.1";
chr18	HAVANA	CDS	56665560	56665666	0	-	2	gene_id "ENSMUSG00000053644.14"; transcript_id "ENSMUST00000174518.8"; gene_type "protein_coding"; gene_name "Aldh7a1"; transcript_type "protein_coding"; transcript_name "Aldh7a1-208"; exon_number 15; exon_id "ENSMUSE00001260450.2"; level 2; protein_id "ENSMUSP00000133372.2"; transcript_support_level "1"; mgi_id "MGI:108186"; tag "basic"; tag "CCDS"; ccdsid "CCDS50291.1"; havana_gene "OTTMUSG00000035214.1"; havana_transcript "OTTMUST00000089708.1";
chr18	HAVANA	exon	56665560	56665666	0	-	.	gene_id "ENSMUSG00000053644.14"; transcript_id "ENSMUST00000066208.13"; gene_type "protein_coding"; gene_name "Aldh7a1"; transcript_type "protein_coding"; transcript_name "Aldh7a1-201"; exon_number 13; exon_id "ENSMUSE00001260450.2"; level 2; protein_id "ENSMUSP00000065089.7"; transcript_support_level "1"; mgi_id "MGI:108186"; tag "downstream_ATG"; tag "basic"; tag "Ensembl_canonical"; tag "GENCODE_Primary"; tag "appris_principal_1"; tag "CCDS"; ccdsid "CCDS29258.2"; havana_gene "OTTMUSG00000035214.1"; havana_transcript "OTTMUST00000089709.1";
chr18	HAVANA	CDS	56665560	56665666	0	-	2	gene_id "ENSMUSG00000053644.14"; transcript_id "ENSMUST00000066208.13"; gene_type "protein_coding"; gene_name "Aldh7a1"; transcript_type "protein_coding"; transcript_name "Aldh7a1-201"; exon_number 13; exon_id "ENSMUSE00001260450.2"; level 2; protein_id "ENSMUSP00000065089.7"; transcript_support_level "1"; mgi_id "MGI:108186"; tag "downstream_ATG"; tag "basic"; tag "Ensembl_canonical"; tag "GENCODE_Primary"; tag "appris_principal_1"; tag "CCDS"; ccdsid "CCDS29258.2"; havana_gene "OTTMUSG00000035214.1"; havana_transcript "OTTMUST00000089709.1";
chr18	HAVANA	exon	56665560	56665666	0	-	.	gene_id "ENSMUSG00000053644.14"; transcript_id "ENSMUST00000174704.8"; gene_type "protein_coding"; gene_name "Aldh7a1"; transcript_type "nonsense_mediated_decay"; transcript_name "Aldh7a1-209"; exon_number 13; exon_id "ENSMUSE00001206982.2"; level 2; protein_id "ENSMUSP00000133970.2"; transcript_support_level "5"; mgi_id "MGI:108186"; tag "mRNA_start_NF"; tag "cds_start_NF"; tag "not_organism_supported"; havana_gene "OTTMUSG00000035214.1"; havana_transcript "OTTMUST00000096281.1";
chr18	HAVANA	UTR	56665560	56665666	0	-	.	gene_id "ENSMUSG00000053644.14"; transcript_id "ENSMUST00000174704.8"; gene_type "protein_coding"; gene_name "Aldh7a1"; transcript_type "nonsense_mediated_decay"; transcript_name "Aldh7a1-209"; exon_number 13; exon_id "ENSMUSE00001206982.2"; level 2; protein_id "ENSMUSP00000133970.2"; transcript_support_level "5"; mgi_id "MGI:108186"; tag "mRNA_start_NF"; tag "cds_start_NF"; tag "not_organism_supported"; havana_gene "OTTMUSG00000035214.1"; havana_transcript "OTTMUST00000096281.1";
chr18	ENSEMBL_gcm37	exon	56665560	56665666	0.155824781556275	-	.	gene_id "ENSMUSG00000053644.14"; transcript_id "ENSMUSG00000053644.14_tx_2"; exon_id "chr18_56665560_56665666_-"; exonnum "16"; txlen "2172";
chr18	HAVANA	exon	56665611	56665666	0	-	.	gene_id "ENSMUSG00000053644.14"; transcript_id "ENSMUST00000168517.2"; gene_type "protein_coding"; gene_name "Aldh7a1"; transcript_type "retained_intron"; transcript_name "Aldh7a1-202"; exon_number 3; exon_id "ENSMUSE00000886321.2"; level 2; transcript_support_level "1"; mgi_id "MGI:108186"; havana_gene "OTTMUSG00000035214.1"; havana_transcript "OTTMUST00000089711.1";
chr18	HAVANA	transcript	56665611	56670689	0	-	.	gene_id "ENSMUSG00000053644.14"; transcript_id "ENSMUST00000168517.2"; gene_type "protein_coding"; gene_name "Aldh7a1"; transcript_type "retained_intron"; transcript_name "Aldh7a1-202"; level 2; transcript_support_level "1"; mgi_id "MGI:108186"; havana_gene "OTTMUSG00000035214.1"; havana_transcript "OTTMUST00000089711.1";
chr18	HAVANA	exon	56667262	56667346	0	-	.	gene_id "ENSMUSG00000053644.14"; transcript_id "ENSMUST00000174518.8"; gene_type "protein_coding"; gene_name "Aldh7a1"; transcript_type "protein_coding"; transcript_name "Aldh7a1-208"; exon_number 14; exon_id "ENSMUSE00001291491.2"; level 2; protein_id "ENSMUSP00000133372.2"; transcript_support_level "1"; mgi_id "MGI:108186"; tag "basic"; tag "CCDS"; ccdsid "CCDS50291.1"; havana_gene "OTTMUSG00000035214.1"; havana_transcript "OTTMUST00000089708.1";
chr18	HAVANA	CDS	56667262	56667346	0	-	0	gene_id "ENSMUSG00000053644.14"; transcript_id "ENSMUST00000174518.8"; gene_type "protein_coding"; gene_name "Aldh7a1"; transcript_type "protein_coding"; transcript_name "Aldh7a1-208"; exon_number 14; exon_id "ENSMUSE00001291491.2"; level 2; protein_id "ENSMUSP00000133372.2"; transcript_support_level "1"; mgi_id "MGI:108186"; tag "basic"; tag "CCDS"; ccdsid "CCDS50291.1"; havana_gene "OTTMUSG00000035214.1"; havana_transcript "OTTMUST00000089708.1";
chr18	HAVANA	exon	56667262	56667346	0	-	.	gene_id "ENSMUSG00000053644.14"; transcript_id "ENSMUST00000066208.13"; gene_type "protein_coding"; gene_name "Aldh7a1"; transcript_type "protein_coding"; transcript_name "Aldh7a1-201"; exon_number 12; exon_id "ENSMUSE00001291491.2"; level 2; protein_id "ENSMUSP00000065089.7"; transcript_support_level "1"; mgi_id "MGI:108186"; tag "downstream_ATG"; tag "basic"; tag "Ensembl_canonical"; tag "GENCODE_Primary"; tag "appris_principal_1"; tag "CCDS"; ccdsid "CCDS29258.2"; havana_gene "OTTMUSG00000035214.1"; havana_transcript "OTTMUST00000089709.1";
chr18	HAVANA	CDS	56667262	56667346	0	-	0	gene_id "ENSMUSG00000053644.14"; transcript_id "ENSMUST00000066208.13"; gene_type "protein_coding"; gene_name "Aldh7a1"; transcript_type "protein_coding"; transcript_name "Aldh7a1-201"; exon_number 12; exon_id "ENSMUSE00001291491.2"; level 2; protein_id "ENSMUSP00000065089.7"; transcript_support_level "1"; mgi_id "MGI:108186"; tag "downstream_ATG"; tag "basic"; tag "Ensembl_canonical"; tag "GENCODE_Primary"; tag "appris_principal_1"; tag "CCDS"; ccdsid "CCDS29258.2"; havana_gene "OTTMUSG00000035214.1"; havana_transcript "OTTMUST00000089709.1";
chr18	HAVANA	exon	56667262	56667346	0	-	.	gene_id "ENSMUSG00000053644.14"; transcript_id "ENSMUST00000174704.8"; gene_type "protein_coding"; gene_name "Aldh7a1"; transcript_type "nonsense_mediated_decay"; transcript_name "Aldh7a1-209"; exon_number 12; exon_id "ENSMUSE00001264363.2"; level 2; protein_id "ENSMUSP00000133970.2"; transcript_support_level "5"; mgi_id "MGI:108186"; tag "mRNA_start_NF"; tag "cds_start_NF"; tag "not_organism_supported"; havana_gene "OTTMUSG00000035214.1"; havana_transcript "OTTMUST00000096281.1";
chr18	HAVANA	UTR	56667262	56667346	0	-	.	gene_id "ENSMUSG00000053644.14"; transcript_id "ENSMUST00000174704.8"; gene_type "protein_coding"; gene_name "Aldh7a1"; transcript_type "nonsense_mediated_decay"; transcript_name "Aldh7a1-209"; exon_number 12; exon_id "ENSMUSE00001264363.2"; level 2; protein_id "ENSMUSP00000133970.2"; transcript_support_level "5"; mgi_id "MGI:108186"; tag "mRNA_start_NF"; tag "cds_start_NF"; tag "not_organism_supported"; havana_gene "OTTMUSG00000035214.1"; havana_transcript "OTTMUST00000096281.1";
chr18	HAVANA	exon	56667262	56667346	0	-	.	gene_id "ENSMUSG00000053644.14"; transcript_id "ENSMUST00000168517.2"; gene_type "protein_coding"; gene_name "Aldh7a1"; transcript_type "retained_intron"; transcript_name "Aldh7a1-202"; exon_number 2; exon_id "ENSMUSE00001264363.2"; level 2; transcript_support_level "1"; mgi_id "MGI:108186"; havana_gene "OTTMUSG00000035214.1"; havana_transcript "OTTMUST00000089711.1";
chr18	ENSEMBL_gcm37	exon	56667262	56667346	0.155824781556275	-	.	gene_id "ENSMUSG00000053644.14"; transcript_id "ENSMUSG00000053644.14_tx_2"; exon_id "chr18_56667262_56667346_-"; exonnum "15"; txlen "2172";
chr18	HAVANA	UTR	56670276	56670286	0	-	.	gene_id "ENSMUSG00000053644.14"; transcript_id "ENSMUST00000174704.8"; gene_type "protein_coding"; gene_name "Aldh7a1"; transcript_type "nonsense_mediated_decay"; transcript_name "Aldh7a1-209"; exon_number 11; exon_id "ENSMUSE00001269224.2"; level 2; protein_id "ENSMUSP00000133970.2"; transcript_support_level "5"; mgi_id "MGI:108186"; tag "mRNA_start_NF"; tag "cds_start_NF"; tag "not_organism_supported"; havana_gene "OTTMUSG00000035214.1"; havana_transcript "OTTMUST00000096281.1";
chr18	HAVANA	exon	56670276	56670370	0	-	.	gene_id "ENSMUSG00000053644.14"; transcript_id "ENSMUST00000174518.8"; gene_type "protein_coding"; gene_name "Aldh7a1"; transcript_type "protein_coding"; transcript_name "Aldh7a1-208"; exon_number 13; exon_id "ENSMUSE00001287107.2"; level 2; protein_id "ENSMUSP00000133372.2"; transcript_support_level "1"; mgi_id "MGI:108186"; tag "basic"; tag "CCDS"; ccdsid "CCDS50291.1"; havana_gene "OTTMUSG00000035214.1"; havana_transcript "OTTMUST00000089708.1";
chr18	HAVANA	CDS	56670276	56670370	0	-	2	gene_id "ENSMUSG00000053644.14"; transcript_id "ENSMUST00000174518.8"; gene_type "protein_coding"; gene_name "Aldh7a1"; transcript_type "protein_coding"; transcript_name "Aldh7a1-208"; exon_number 13; exon_id "ENSMUSE00001287107.2"; level 2; protein_id "ENSMUSP00000133372.2"; transcript_support_level "1"; mgi_id "MGI:108186"; tag "basic"; tag "CCDS"; ccdsid "CCDS50291.1"; havana_gene "OTTMUSG00000035214.1"; havana_transcript "OTTMUST00000089708.1";
chr18	HAVANA	exon	56670276	56670370	0	-	.	gene_id "ENSMUSG00000053644.14"; transcript_id "ENSMUST00000172734.8"; gene_type "protein_coding"; gene_name "Aldh7a1"; transcript_type "protein_coding"; transcript_name "Aldh7a1-206"; exon_number 11; exon_id "ENSMUSE00001287107.2"; level 2; protein_id "ENSMUSP00000134192.2"; transcript_support_level "5"; mgi_id "MGI:108186"; tag "downstream_ATG"; tag "not_organism_supported"; tag "basic"; havana_gene "OTTMUSG00000035214.1"; havana_transcript "OTTMUST00000096280.1";
chr18	HAVANA	CDS	56670276	56670370	0	-	2	gene_id "ENSMUSG00000053644.14"; transcript_id "ENSMUST00000172734.8"; gene_type "protein_coding"; gene_name "Aldh7a1"; transcript_type "protein_coding"; transcript_name "Aldh7a1-206"; exon_number 11; exon_id "ENSMUSE00001287107.2"; level 2; protein_id "ENSMUSP00000134192.2"; transcript_support_level "5"; mgi_id "MGI:108186"; tag "downstream_ATG"; tag "not_organism_supported"; tag "basic"; havana_gene "OTTMUSG00000035214.1"; havana_transcript "OTTMUST00000096280.1";
chr18	HAVANA	exon	56670276	56670370	0	-	.	gene_id "ENSMUSG00000053644.14"; transcript_id "ENSMUST00000066208.13"; gene_type "protein_coding"; gene_name "Aldh7a1"; transcript_type "protein_coding"; transcript_name "Aldh7a1-201"; exon_number 11; exon_id "ENSMUSE00001287107.2"; level 2; protein_id "ENSMUSP00000065089.7"; transcript_support_level "1"; mgi_id "MGI:108186"; tag "downstream_ATG"; tag "basic"; tag "Ensembl_canonical"; tag "GENCODE_Primary"; tag "appris_principal_1"; tag "CCDS"; ccdsid "CCDS29258.2"; havana_gene "OTTMUSG00000035214.1"; havana_transcript "OTTMUST00000089709.1";
chr18	HAVANA	CDS	56670276	56670370	0	-	2	gene_id "ENSMUSG00000053644.14"; transcript_id "ENSMUST00000066208.13"; gene_type "protein_coding"; gene_name "Aldh7a1"; transcript_type "protein_coding"; transcript_name "Aldh7a1-201"; exon_number 11; exon_id "ENSMUSE00001287107.2"; level 2; protein_id "ENSMUSP00000065089.7"; transcript_support_level "1"; mgi_id "MGI:108186"; tag "downstream_ATG"; tag "basic"; tag "Ensembl_canonical"; tag "GENCODE_Primary"; tag "appris_principal_1"; tag "CCDS"; ccdsid "CCDS29258.2"; havana_gene "OTTMUSG00000035214.1"; havana_transcript "OTTMUST00000089709.1";
chr18	HAVANA	exon	56670276	56670370	0	-	.	gene_id "ENSMUSG00000053644.14"; transcript_id "ENSMUST00000174704.8"; gene_type "protein_coding"; gene_name "Aldh7a1"; transcript_type "nonsense_mediated_decay"; transcript_name "Aldh7a1-209"; exon_number 11; exon_id "ENSMUSE00001269224.2"; level 2; protein_id "ENSMUSP00000133970.2"; transcript_support_level "5"; mgi_id "MGI:108186"; tag "mRNA_start_NF"; tag "cds_start_NF"; tag "not_organism_supported"; havana_gene "OTTMUSG00000035214.1"; havana_transcript "OTTMUST00000096281.1";
chr18	ENSEMBL_gcm37	exon	56670276	56670370	0.155824781556275	-	.	gene_id "ENSMUSG00000053644.14"; transcript_id "ENSMUSG00000053644.14_tx_2"; exon_id "chr18_56670276_56670370_-"; exonnum "14"; txlen "2172";
chr18	HAVANA	exon	56670276	56670689	0	-	.	gene_id "ENSMUSG00000053644.14"; transcript_id "ENSMUST00000168517.2"; gene_type "protein_coding"; gene_name "Aldh7a1"; transcript_type "retained_intron"; transcript_name "Aldh7a1-202"; exon_number 1; exon_id "ENSMUSE00000903018.2"; level 2; transcript_support_level "1"; mgi_id "MGI:108186"; havana_gene "OTTMUSG00000035214.1"; havana_transcript "OTTMUST00000089711.1";
chr18	HAVANA	stop_codon	56670284	56670286	0	-	0	gene_id "ENSMUSG00000053644.14"; transcript_id "ENSMUST00000174704.8"; gene_type "protein_coding"; gene_name "Aldh7a1"; transcript_type "nonsense_mediated_decay"; transcript_name "Aldh7a1-209"; exon_number 11; exon_id "ENSMUSE00001269224.2"; level 2; protein_id "ENSMUSP00000133970.2"; transcript_support_level "5"; mgi_id "MGI:108186"; tag "mRNA_start_NF"; tag "cds_start_NF"; tag "not_organism_supported"; havana_gene "OTTMUSG00000035214.1"; havana_transcript "OTTMUST00000096281.1";
chr18	HAVANA	CDS	56670287	56670370	0	-	0	gene_id "ENSMUSG00000053644.14"; transcript_id "ENSMUST00000174704.8"; gene_type "protein_coding"; gene_name "Aldh7a1"; transcript_type "nonsense_mediated_decay"; transcript_name "Aldh7a1-209"; exon_number 11; exon_id "ENSMUSE00001269224.2"; level 2; protein_id "ENSMUSP00000133970.2"; transcript_support_level "5"; mgi_id "MGI:108186"; tag "mRNA_start_NF"; tag "cds_start_NF"; tag "not_organism_supported"; havana_gene "OTTMUSG00000035214.1"; havana_transcript "OTTMUST00000096281.1";
chr18	HAVANA	exon	56670320	56670362	0	-	.	gene_id "ENSMUSG00000053644.14"; transcript_id "ENSMUST00000170309.8"; gene_type "protein_coding"; gene_name "Aldh7a1"; transcript_type "protein_coding"; transcript_name "Aldh7a1-203"; exon_number 6; exon_id "ENSMUSE00000885863.2"; level 2; protein_id "ENSMUSP00000127625.2"; transcript_support_level "3"; mgi_id "MGI:108186"; tag "mRNA_start_NF"; tag "mRNA_end_NF"; tag "cds_start_NF"; tag "cds_end_NF"; tag "downstream_ATG"; havana_gene "OTTMUSG00000035214.1"; havana_transcript "OTTMUST00000089713.1";
chr18	HAVANA	CDS	56670320	56670362	0	-	0	gene_id "ENSMUSG00000053644.14"; transcript_id "ENSMUST00000170309.8"; gene_type "protein_coding"; gene_name "Aldh7a1"; transcript_type "protein_coding"; transcript_name "Aldh7a1-203"; exon_number 6; exon_id "ENSMUSE00000885863.2"; level 2; protein_id "ENSMUSP00000127625.2"; transcript_support_level "3"; mgi_id "MGI:108186"; tag "mRNA_start_NF"; tag "mRNA_end_NF"; tag "cds_start_NF"; tag "cds_end_NF"; tag "downstream_ATG"; havana_gene "OTTMUSG00000035214.1"; havana_transcript "OTTMUST00000089713.1";
chr18	HAVANA	transcript	56670320	56695298	0	-	.	gene_id "ENSMUSG00000053644.14"; transcript_id "ENSMUST00000170309.8"; gene_type "protein_coding"; gene_name "Aldh7a1"; transcript_type "protein_coding"; transcript_name "Aldh7a1-203"; level 2; protein_id "ENSMUSP00000127625.2"; transcript_support_level "3"; mgi_id "MGI:108186"; tag "mRNA_start_NF"; tag "mRNA_end_NF"; tag "cds_start_NF"; tag "cds_end_NF"; tag "downstream_ATG"; havana_gene "OTTMUSG00000035214.1"; havana_transcript "OTTMUST00000089713.1";
chr18	HAVANA	exon	56671773	56671814	0	-	.	gene_id "ENSMUSG00000053644.14"; transcript_id "ENSMUST00000174518.8"; gene_type "protein_coding"; gene_name "Aldh7a1"; transcript_type "protein_coding"; transcript_name "Aldh7a1-208"; exon_number 12; exon_id "ENSMUSE00001234163.2"; level 2; protein_id "ENSMUSP00000133372.2"; transcript_support_level "1"; mgi_id "MGI:108186"; tag "basic"; tag "CCDS"; ccdsid "CCDS50291.1"; havana_gene "OTTMUSG00000035214.1"; havana_transcript "OTTMUST00000089708.1";
chr18	HAVANA	CDS	56671773	56671814	0	-	2	gene_id "ENSMUSG00000053644.14"; transcript_id "ENSMUST00000174518.8"; gene_type "protein_coding"; gene_name "Aldh7a1"; transcript_type "protein_coding"; transcript_name "Aldh7a1-208"; exon_number 12; exon_id "ENSMUSE00001234163.2"; level 2; protein_id "ENSMUSP00000133372.2"; transcript_support_level "1"; mgi_id "MGI:108186"; tag "basic"; tag "CCDS"; ccdsid "CCDS50291.1"; havana_gene "OTTMUSG00000035214.1"; havana_transcript "OTTMUST00000089708.1";
chr18	HAVANA	exon	56671773	56671814	0	-	.	gene_id "ENSMUSG00000053644.14"; transcript_id "ENSMUST00000172734.8"; gene_type "protein_coding"; gene_name "Aldh7a1"; transcript_type "protein_coding"; transcript_name "Aldh7a1-206"; exon_number 10; exon_id "ENSMUSE00001234163.2"; level 2; protein_id "ENSMUSP00000134192.2"; transcript_support_level "5"; mgi_id "MGI:108186"; tag "downstream_ATG"; tag "not_organism_supported"; tag "basic"; havana_gene "OTTMUSG00000035214.1"; havana_transcript "OTTMUST00000096280.1";
chr18	HAVANA	CDS	56671773	56671814	0	-	2	gene_id "ENSMUSG00000053644.14"; transcript_id "ENSMUST00000172734.8"; gene_type "protein_coding"; gene_name "Aldh7a1"; transcript_type "protein_coding"; transcript_name "Aldh7a1-206"; exon_number 10; exon_id "ENSMUSE00001234163.2"; level 2; protein_id "ENSMUSP00000134192.2"; transcript_support_level "5"; mgi_id "MGI:108186"; tag "downstream_ATG"; tag "not_organism_supported"; tag "basic"; havana_gene "OTTMUSG00000035214.1"; havana_transcript "OTTMUST00000096280.1";
chr18	HAVANA	exon	56671773	56671814	0	-	.	gene_id "ENSMUSG00000053644.14"; transcript_id "ENSMUST00000066208.13"; gene_type "protein_coding"; gene_name "Aldh7a1"; transcript_type "protein_coding"; transcript_name "Aldh7a1-201"; exon_number 10; exon_id "ENSMUSE00001234163.2"; level 2; protein_id "ENSMUSP00000065089.7"; transcript_support_level "1"; mgi_id "MGI:108186"; tag "downstream_ATG"; tag "basic"; tag "Ensembl_canonical"; tag "GENCODE_Primary"; tag "appris_principal_1"; tag "CCDS"; ccdsid "CCDS29258.2"; havana_gene "OTTMUSG00000035214.1"; havana_transcript "OTTMUST00000089709.1";
chr18	HAVANA	CDS	56671773	56671814	0	-	2	gene_id "ENSMUSG00000053644.14"; transcript_id "ENSMUST00000066208.13"; gene_type "protein_coding"; gene_name "Aldh7a1"; transcript_type "protein_coding"; transcript_name "Aldh7a1-201"; exon_number 10; exon_id "ENSMUSE00001234163.2"; level 2; protein_id "ENSMUSP00000065089.7"; transcript_support_level "1"; mgi_id "MGI:108186"; tag "downstream_ATG"; tag "basic"; tag "Ensembl_canonical"; tag "GENCODE_Primary"; tag "appris_principal_1"; tag "CCDS"; ccdsid "CCDS29258.2"; havana_gene "OTTMUSG00000035214.1"; havana_transcript "OTTMUST00000089709.1";
chr18	HAVANA	exon	56671773	56671814	0	-	.	gene_id "ENSMUSG00000053644.14"; transcript_id "ENSMUST00000174704.8"; gene_type "protein_coding"; gene_name "Aldh7a1"; transcript_type "nonsense_mediated_decay"; transcript_name "Aldh7a1-209"; exon_number 10; exon_id "ENSMUSE00001294717.2"; level 2; protein_id "ENSMUSP00000133970.2"; transcript_support_level "5"; mgi_id "MGI:108186"; tag "mRNA_start_NF"; tag "cds_start_NF"; tag "not_organism_supported"; havana_gene "OTTMUSG00000035214.1"; havana_transcript "OTTMUST00000096281.1";
chr18	HAVANA	CDS	56671773	56671814	0	-	0	gene_id "ENSMUSG00000053644.14"; transcript_id "ENSMUST00000174704.8"; gene_type "protein_coding"; gene_name "Aldh7a1"; transcript_type "nonsense_mediated_decay"; transcript_name "Aldh7a1-209"; exon_number 10; exon_id "ENSMUSE00001294717.2"; level 2; protein_id "ENSMUSP00000133970.2"; transcript_support_level "5"; mgi_id "MGI:108186"; tag "mRNA_start_NF"; tag "cds_start_NF"; tag "not_organism_supported"; havana_gene "OTTMUSG00000035214.1"; havana_transcript "OTTMUST00000096281.1";
chr18	ENSEMBL_gcm37	exon	56671773	56671814	0.155824781556275	-	.	gene_id "ENSMUSG00000053644.14"; transcript_id "ENSMUSG00000053644.14_tx_2"; exon_id "chr18_56671773_56671814_-"; exonnum "13"; txlen "2172";
chr18	HAVANA	exon	56675297	56675394	0	-	.	gene_id "ENSMUSG00000053644.14"; transcript_id "ENSMUST00000174518.8"; gene_type "protein_coding"; gene_name "Aldh7a1"; transcript_type "protein_coding"; transcript_name "Aldh7a1-208"; exon_number 11; exon_id "ENSMUSE00000143206.4"; level 2; protein_id "ENSMUSP00000133372.2"; transcript_support_level "1"; mgi_id "MGI:108186"; tag "basic"; tag "CCDS"; ccdsid "CCDS50291.1"; havana_gene "OTTMUSG00000035214.1"; havana_transcript "OTTMUST00000089708.1";
chr18	HAVANA	CDS	56675297	56675394	0	-	1	gene_id "ENSMUSG00000053644.14"; transcript_id "ENSMUST00000174518.8"; gene_type "protein_coding"; gene_name "Aldh7a1"; transcript_type "protein_coding"; transcript_name "Aldh7a1-208"; exon_number 11; exon_id "ENSMUSE00000143206.4"; level 2; protein_id "ENSMUSP00000133372.2"; transcript_support_level "1"; mgi_id "MGI:108186"; tag "basic"; tag "CCDS"; ccdsid "CCDS50291.1"; havana_gene "OTTMUSG00000035214.1"; havana_transcript "OTTMUST00000089708.1";
chr18	HAVANA	exon	56675297	56675394	0	-	.	gene_id "ENSMUSG00000053644.14"; transcript_id "ENSMUST00000172734.8"; gene_type "protein_coding"; gene_name "Aldh7a1"; transcript_type "protein_coding"; transcript_name "Aldh7a1-206"; exon_number 9; exon_id "ENSMUSE00000143206.4"; level 2; protein_id "ENSMUSP00000134192.2"; transcript_support_level "5"; mgi_id "MGI:108186"; tag "downstream_ATG"; tag "not_organism_supported"; tag "basic"; havana_gene "OTTMUSG00000035214.1"; havana_transcript "OTTMUST00000096280.1";
chr18	HAVANA	CDS	56675297	56675394	0	-	1	gene_id "ENSMUSG00000053644.14"; transcript_id "ENSMUST00000172734.8"; gene_type "protein_coding"; gene_name "Aldh7a1"; transcript_type "protein_coding"; transcript_name "Aldh7a1-206"; exon_number 9; exon_id "ENSMUSE00000143206.4"; level 2; protein_id "ENSMUSP00000134192.2"; transcript_support_level "5"; mgi_id "MGI:108186"; tag "downstream_ATG"; tag "not_organism_supported"; tag "basic"; havana_gene "OTTMUSG00000035214.1"; havana_transcript "OTTMUST00000096280.1";
chr18	HAVANA	exon	56675297	56675394	0	-	.	gene_id "ENSMUSG00000053644.14"; transcript_id "ENSMUST00000066208.13"; gene_type "protein_coding"; gene_name "Aldh7a1"; transcript_type "protein_coding"; transcript_name "Aldh7a1-201"; exon_number 9; exon_id "ENSMUSE00000143206.4"; level 2; protein_id "ENSMUSP00000065089.7"; transcript_support_level "1"; mgi_id "MGI:108186"; tag "downstream_ATG"; tag "basic"; tag "Ensembl_canonical"; tag "GENCODE_Primary"; tag "appris_principal_1"; tag "CCDS"; ccdsid "CCDS29258.2"; havana_gene "OTTMUSG00000035214.1"; havana_transcript "OTTMUST00000089709.1";
chr18	HAVANA	CDS	56675297	56675394	0	-	1	gene_id "ENSMUSG00000053644.14"; transcript_id "ENSMUST00000066208.13"; gene_type "protein_coding"; gene_name "Aldh7a1"; transcript_type "protein_coding"; transcript_name "Aldh7a1-201"; exon_number 9; exon_id "ENSMUSE00000143206.4"; level 2; protein_id "ENSMUSP00000065089.7"; transcript_support_level "1"; mgi_id "MGI:108186"; tag "downstream_ATG"; tag "basic"; tag "Ensembl_canonical"; tag "GENCODE_Primary"; tag "appris_principal_1"; tag "CCDS"; ccdsid "CCDS29258.2"; havana_gene "OTTMUSG00000035214.1"; havana_transcript "OTTMUST00000089709.1";
chr18	ENSEMBL_gcm37	exon	56675297	56675394	0.155824781556275	-	.	gene_id "ENSMUSG00000053644.14"; transcript_id "ENSMUSG00000053644.14_tx_2"; exon_id "chr18_56675297_56675394_-"; exonnum "12"; txlen "2172";
chr18	HAVANA	exon	56675325	56675394	0	-	.	gene_id "ENSMUSG00000053644.14"; transcript_id "ENSMUST00000174704.8"; gene_type "protein_coding"; gene_name "Aldh7a1"; transcript_type "nonsense_mediated_decay"; transcript_name "Aldh7a1-209"; exon_number 9; exon_id "ENSMUSE00000943517.2"; level 2; protein_id "ENSMUSP00000133970.2"; transcript_support_level "5"; mgi_id "MGI:108186"; tag "mRNA_start_NF"; tag "cds_start_NF"; tag "not_organism_supported"; havana_gene "OTTMUSG00000035214.1"; havana_transcript "OTTMUST00000096281.1";
chr18	HAVANA	CDS	56675325	56675394	0	-	1	gene_id "ENSMUSG00000053644.14"; transcript_id "ENSMUST00000174704.8"; gene_type "protein_coding"; gene_name "Aldh7a1"; transcript_type "nonsense_mediated_decay"; transcript_name "Aldh7a1-209"; exon_number 9; exon_id "ENSMUSE00000943517.2"; level 2; protein_id "ENSMUSP00000133970.2"; transcript_support_level "5"; mgi_id "MGI:108186"; tag "mRNA_start_NF"; tag "cds_start_NF"; tag "not_organism_supported"; havana_gene "OTTMUSG00000035214.1"; havana_transcript "OTTMUST00000096281.1";
chr18	HAVANA	exon	56678037	56678114	0	-	.	gene_id "ENSMUSG00000053644.14"; transcript_id "ENSMUST00000174518.8"; gene_type "protein_coding"; gene_name "Aldh7a1"; transcript_type "protein_coding"; transcript_name "Aldh7a1-208"; exon_number 10; exon_id "ENSMUSE00000143225.4"; level 2; protein_id "ENSMUSP00000133372.2"; transcript_support_level "1"; mgi_id "MGI:108186"; tag "basic"; tag "CCDS"; ccdsid "CCDS50291.1"; havana_gene "OTTMUSG00000035214.1"; havana_transcript "OTTMUST00000089708.1";
chr18	HAVANA	CDS	56678037	56678114	0	-	1	gene_id "ENSMUSG00000053644.14"; transcript_id "ENSMUST00000174518.8"; gene_type "protein_coding"; gene_name "Aldh7a1"; transcript_type "protein_coding"; transcript_name "Aldh7a1-208"; exon_number 10; exon_id "ENSMUSE00000143225.4"; level 2; protein_id "ENSMUSP00000133372.2"; transcript_support_level "1"; mgi_id "MGI:108186"; tag "basic"; tag "CCDS"; ccdsid "CCDS50291.1"; havana_gene "OTTMUSG00000035214.1"; havana_transcript "OTTMUST00000089708.1";
chr18	HAVANA	exon	56678037	56678114	0	-	.	gene_id "ENSMUSG00000053644.14"; transcript_id "ENSMUST00000172734.8"; gene_type "protein_coding"; gene_name "Aldh7a1"; transcript_type "protein_coding"; transcript_name "Aldh7a1-206"; exon_number 8; exon_id "ENSMUSE00000143225.4"; level 2; protein_id "ENSMUSP00000134192.2"; transcript_support_level "5"; mgi_id "MGI:108186"; tag "downstream_ATG"; tag "not_organism_supported"; tag "basic"; havana_gene "OTTMUSG00000035214.1"; havana_transcript "OTTMUST00000096280.1";
chr18	HAVANA	CDS	56678037	56678114	0	-	1	gene_id "ENSMUSG00000053644.14"; transcript_id "ENSMUST00000172734.8"; gene_type "protein_coding"; gene_name "Aldh7a1"; transcript_type "protein_coding"; transcript_name "Aldh7a1-206"; exon_number 8; exon_id "ENSMUSE00000143225.4"; level 2; protein_id "ENSMUSP00000134192.2"; transcript_support_level "5"; mgi_id "MGI:108186"; tag "downstream_ATG"; tag "not_organism_supported"; tag "basic"; havana_gene "OTTMUSG00000035214.1"; havana_transcript "OTTMUST00000096280.1";
chr18	HAVANA	exon	56678037	56678114	0	-	.	gene_id "ENSMUSG00000053644.14"; transcript_id "ENSMUST00000066208.13"; gene_type "protein_coding"; gene_name "Aldh7a1"; transcript_type "protein_coding"; transcript_name "Aldh7a1-201"; exon_number 8; exon_id "ENSMUSE00000143225.4"; level 2; protein_id "ENSMUSP00000065089.7"; transcript_support_level "1"; mgi_id "MGI:108186"; tag "downstream_ATG"; tag "basic"; tag "Ensembl_canonical"; tag "GENCODE_Primary"; tag "appris_principal_1"; tag "CCDS"; ccdsid "CCDS29258.2"; havana_gene "OTTMUSG00000035214.1"; havana_transcript "OTTMUST00000089709.1";
chr18	HAVANA	CDS	56678037	56678114	0	-	1	gene_id "ENSMUSG00000053644.14"; transcript_id "ENSMUST00000066208.13"; gene_type "protein_coding"; gene_name "Aldh7a1"; transcript_type "protein_coding"; transcript_name "Aldh7a1-201"; exon_number 8; exon_id "ENSMUSE00000143225.4"; level 2; protein_id "ENSMUSP00000065089.7"; transcript_support_level "1"; mgi_id "MGI:108186"; tag "downstream_ATG"; tag "basic"; tag "Ensembl_canonical"; tag "GENCODE_Primary"; tag "appris_principal_1"; tag "CCDS"; ccdsid "CCDS29258.2"; havana_gene "OTTMUSG00000035214.1"; havana_transcript "OTTMUST00000089709.1";
chr18	HAVANA	exon	56678037	56678114	0	-	.	gene_id "ENSMUSG00000053644.14"; transcript_id "ENSMUST00000174704.8"; gene_type "protein_coding"; gene_name "Aldh7a1"; transcript_type "nonsense_mediated_decay"; transcript_name "Aldh7a1-209"; exon_number 8; exon_id "ENSMUSE00000143225.4"; level 2; protein_id "ENSMUSP00000133970.2"; transcript_support_level "5"; mgi_id "MGI:108186"; tag "mRNA_start_NF"; tag "cds_start_NF"; tag "not_organism_supported"; havana_gene "OTTMUSG00000035214.1"; havana_transcript "OTTMUST00000096281.1";
chr18	HAVANA	CDS	56678037	56678114	0	-	1	gene_id "ENSMUSG00000053644.14"; transcript_id "ENSMUST00000174704.8"; gene_type "protein_coding"; gene_name "Aldh7a1"; transcript_type "nonsense_mediated_decay"; transcript_name "Aldh7a1-209"; exon_number 8; exon_id "ENSMUSE00000143225.4"; level 2; protein_id "ENSMUSP00000133970.2"; transcript_support_level "5"; mgi_id "MGI:108186"; tag "mRNA_start_NF"; tag "cds_start_NF"; tag "not_organism_supported"; havana_gene "OTTMUSG00000035214.1"; havana_transcript "OTTMUST00000096281.1";
chr18	ENSEMBL_gcm37	exon	56678037	56678114	0.155824781556275	-	.	gene_id "ENSMUSG00000053644.14"; transcript_id "ENSMUSG00000053644.14_tx_2"; exon_id "chr18_56678037_56678114_-"; exonnum "11"; txlen "2172";
chr18	HAVANA	exon	56679976	56680020	0	-	.	gene_id "ENSMUSG00000053644.14"; transcript_id "ENSMUST00000174518.8"; gene_type "protein_coding"; gene_name "Aldh7a1"; transcript_type "protein_coding"; transcript_name "Aldh7a1-208"; exon_number 9; exon_id "ENSMUSE00000143212.4"; level 2; protein_id "ENSMUSP00000133372.2"; transcript_support_level "1"; mgi_id "MGI:108186"; tag "basic"; tag "CCDS"; ccdsid "CCDS50291.1"; havana_gene "OTTMUSG00000035214.1"; havana_transcript "OTTMUST00000089708.1";
chr18	HAVANA	CDS	56679976	56680020	0	-	1	gene_id "ENSMUSG00000053644.14"; transcript_id "ENSMUST00000174518.8"; gene_type "protein_coding"; gene_name "Aldh7a1"; transcript_type "protein_coding"; transcript_name "Aldh7a1-208"; exon_number 9; exon_id "ENSMUSE00000143212.4"; level 2; protein_id "ENSMUSP00000133372.2"; transcript_support_level "1"; mgi_id "MGI:108186"; tag "basic"; tag "CCDS"; ccdsid "CCDS50291.1"; havana_gene "OTTMUSG00000035214.1"; havana_transcript "OTTMUST00000089708.1";
chr18	HAVANA	exon	56679976	56680020	0	-	.	gene_id "ENSMUSG00000053644.14"; transcript_id "ENSMUST00000172734.8"; gene_type "protein_coding"; gene_name "Aldh7a1"; transcript_type "protein_coding"; transcript_name "Aldh7a1-206"; exon_number 7; exon_id "ENSMUSE00000143212.4"; level 2; protein_id "ENSMUSP00000134192.2"; transcript_support_level "5"; mgi_id "MGI:108186"; tag "downstream_ATG"; tag "not_organism_supported"; tag "basic"; havana_gene "OTTMUSG00000035214.1"; havana_transcript "OTTMUST00000096280.1";
chr18	HAVANA	CDS	56679976	56680020	0	-	1	gene_id "ENSMUSG00000053644.14"; transcript_id "ENSMUST00000172734.8"; gene_type "protein_coding"; gene_name "Aldh7a1"; transcript_type "protein_coding"; transcript_name "Aldh7a1-206"; exon_number 7; exon_id "ENSMUSE00000143212.4"; level 2; protein_id "ENSMUSP00000134192.2"; transcript_support_level "5"; mgi_id "MGI:108186"; tag "downstream_ATG"; tag "not_organism_supported"; tag "basic"; havana_gene "OTTMUSG00000035214.1"; havana_transcript "OTTMUST00000096280.1";
chr18	HAVANA	exon	56679976	56680020	0	-	.	gene_id "ENSMUSG00000053644.14"; transcript_id "ENSMUST00000066208.13"; gene_type "protein_coding"; gene_name "Aldh7a1"; transcript_type "protein_coding"; transcript_name "Aldh7a1-201"; exon_number 7; exon_id "ENSMUSE00000143212.4"; level 2; protein_id "ENSMUSP00000065089.7"; transcript_support_level "1"; mgi_id "MGI:108186"; tag "downstream_ATG"; tag "basic"; tag "Ensembl_canonical"; tag "GENCODE_Primary"; tag "appris_principal_1"; tag "CCDS"; ccdsid "CCDS29258.2"; havana_gene "OTTMUSG00000035214.1"; havana_transcript "OTTMUST00000089709.1";
chr18	HAVANA	CDS	56679976	56680020	0	-	1	gene_id "ENSMUSG00000053644.14"; transcript_id "ENSMUST00000066208.13"; gene_type "protein_coding"; gene_name "Aldh7a1"; transcript_type "protein_coding"; transcript_name "Aldh7a1-201"; exon_number 7; exon_id "ENSMUSE00000143212.4"; level 2; protein_id "ENSMUSP00000065089.7"; transcript_support_level "1"; mgi_id "MGI:108186"; tag "downstream_ATG"; tag "basic"; tag "Ensembl_canonical"; tag "GENCODE_Primary"; tag "appris_principal_1"; tag "CCDS"; ccdsid "CCDS29258.2"; havana_gene "OTTMUSG00000035214.1"; havana_transcript "OTTMUST00000089709.1";
chr18	HAVANA	exon	56679976	56680020	0	-	.	gene_id "ENSMUSG00000053644.14"; transcript_id "ENSMUST00000174704.8"; gene_type "protein_coding"; gene_name "Aldh7a1"; transcript_type "nonsense_mediated_decay"; transcript_name "Aldh7a1-209"; exon_number 7; exon_id "ENSMUSE00000143212.4"; level 2; protein_id "ENSMUSP00000133970.2"; transcript_support_level "5"; mgi_id "MGI:108186"; tag "mRNA_start_NF"; tag "cds_start_NF"; tag "not_organism_supported"; havana_gene "OTTMUSG00000035214.1"; havana_transcript "OTTMUST00000096281.1";
chr18	HAVANA	CDS	56679976	56680020	0	-	1	gene_id "ENSMUSG00000053644.14"; transcript_id "ENSMUST00000174704.8"; gene_type "protein_coding"; gene_name "Aldh7a1"; transcript_type "nonsense_mediated_decay"; transcript_name "Aldh7a1-209"; exon_number 7; exon_id "ENSMUSE00000143212.4"; level 2; protein_id "ENSMUSP00000133970.2"; transcript_support_level "5"; mgi_id "MGI:108186"; tag "mRNA_start_NF"; tag "cds_start_NF"; tag "not_organism_supported"; havana_gene "OTTMUSG00000035214.1"; havana_transcript "OTTMUST00000096281.1";
chr18	ENSEMBL_gcm37	exon	56679976	56680020	0.155824781556275	-	.	gene_id "ENSMUSG00000053644.14"; transcript_id "ENSMUSG00000053644.14_tx_2"; exon_id "chr18_56679976_56680020_-"; exonnum "10"; txlen "2172";
chr18	HAVANA	exon	56679992	56680020	0	-	.	gene_id "ENSMUSG00000053644.14"; transcript_id "ENSMUST00000171851.2"; gene_type "protein_coding"; gene_name "Aldh7a1"; transcript_type "retained_intron"; transcript_name "Aldh7a1-205"; exon_number 5; exon_id "ENSMUSE00000910458.2"; level 2; transcript_support_level "2"; mgi_id "MGI:108186"; havana_gene "OTTMUSG00000035214.1"; havana_transcript "OTTMUST00000089710.1";
chr18	HAVANA	transcript	56679992	56692494	0	-	.	gene_id "ENSMUSG00000053644.14"; transcript_id "ENSMUST00000171851.2"; gene_type "protein_coding"; gene_name "Aldh7a1"; transcript_type "retained_intron"; transcript_name "Aldh7a1-205"; level 2; transcript_support_level "2"; mgi_id "MGI:108186"; havana_gene "OTTMUSG00000035214.1"; havana_transcript "OTTMUST00000089710.1";
chr18	HAVANA	exon	56681519	56681651	0	-	.	gene_id "ENSMUSG00000053644.14"; transcript_id "ENSMUST00000174518.8"; gene_type "protein_coding"; gene_name "Aldh7a1"; transcript_type "protein_coding"; transcript_name "Aldh7a1-208"; exon_number 8; exon_id "ENSMUSE00001223399.2"; level 2; protein_id "ENSMUSP00000133372.2"; transcript_support_level "1"; mgi_id "MGI:108186"; tag "basic"; tag "CCDS"; ccdsid "CCDS50291.1"; havana_gene "OTTMUSG00000035214.1"; havana_transcript "OTTMUST00000089708.1";
chr18	HAVANA	CDS	56681519	56681651	0	-	2	gene_id "ENSMUSG00000053644.14"; transcript_id "ENSMUST00000174518.8"; gene_type "protein_coding"; gene_name "Aldh7a1"; transcript_type "protein_coding"; transcript_name "Aldh7a1-208"; exon_number 8; exon_id "ENSMUSE00001223399.2"; level 2; protein_id "ENSMUSP00000133372.2"; transcript_support_level "1"; mgi_id "MGI:108186"; tag "basic"; tag "CCDS"; ccdsid "CCDS50291.1"; havana_gene "OTTMUSG00000035214.1"; havana_transcript "OTTMUST00000089708.1";
chr18	HAVANA	exon	56681519	56681651	0	-	.	gene_id "ENSMUSG00000053644.14"; transcript_id "ENSMUST00000172734.8"; gene_type "protein_coding"; gene_name "Aldh7a1"; transcript_type "protein_coding"; transcript_name "Aldh7a1-206"; exon_number 6; exon_id "ENSMUSE00001223399.2"; level 2; protein_id "ENSMUSP00000134192.2"; transcript_support_level "5"; mgi_id "MGI:108186"; tag "downstream_ATG"; tag "not_organism_supported"; tag "basic"; havana_gene "OTTMUSG00000035214.1"; havana_transcript "OTTMUST00000096280.1";
chr18	HAVANA	CDS	56681519	56681651	0	-	2	gene_id "ENSMUSG00000053644.14"; transcript_id "ENSMUST00000172734.8"; gene_type "protein_coding"; gene_name "Aldh7a1"; transcript_type "protein_coding"; transcript_name "Aldh7a1-206"; exon_number 6; exon_id "ENSMUSE00001223399.2"; level 2; protein_id "ENSMUSP00000134192.2"; transcript_support_level "5"; mgi_id "MGI:108186"; tag "downstream_ATG"; tag "not_organism_supported"; tag "basic"; havana_gene "OTTMUSG00000035214.1"; havana_transcript "OTTMUST00000096280.1";
chr18	HAVANA	exon	56681519	56681651	0	-	.	gene_id "ENSMUSG00000053644.14"; transcript_id "ENSMUST00000066208.13"; gene_type "protein_coding"; gene_name "Aldh7a1"; transcript_type "protein_coding"; transcript_name "Aldh7a1-201"; exon_number 6; exon_id "ENSMUSE00001223399.2"; level 2; protein_id "ENSMUSP00000065089.7"; transcript_support_level "1"; mgi_id "MGI:108186"; tag "downstream_ATG"; tag "basic"; tag "Ensembl_canonical"; tag "GENCODE_Primary"; tag "appris_principal_1"; tag "CCDS"; ccdsid "CCDS29258.2"; havana_gene "OTTMUSG00000035214.1"; havana_transcript "OTTMUST00000089709.1";
chr18	HAVANA	CDS	56681519	56681651	0	-	2	gene_id "ENSMUSG00000053644.14"; transcript_id "ENSMUST00000066208.13"; gene_type "protein_coding"; gene_name "Aldh7a1"; transcript_type "protein_coding"; transcript_name "Aldh7a1-201"; exon_number 6; exon_id "ENSMUSE00001223399.2"; level 2; protein_id "ENSMUSP00000065089.7"; transcript_support_level "1"; mgi_id "MGI:108186"; tag "downstream_ATG"; tag "basic"; tag "Ensembl_canonical"; tag "GENCODE_Primary"; tag "appris_principal_1"; tag "CCDS"; ccdsid "CCDS29258.2"; havana_gene "OTTMUSG00000035214.1"; havana_transcript "OTTMUST00000089709.1";
chr18	HAVANA	exon	56681519	56681651	0	-	.	gene_id "ENSMUSG00000053644.14"; transcript_id "ENSMUST00000174704.8"; gene_type "protein_coding"; gene_name "Aldh7a1"; transcript_type "nonsense_mediated_decay"; transcript_name "Aldh7a1-209"; exon_number 6; exon_id "ENSMUSE00001223399.2"; level 2; protein_id "ENSMUSP00000133970.2"; transcript_support_level "5"; mgi_id "MGI:108186"; tag "mRNA_start_NF"; tag "cds_start_NF"; tag "not_organism_supported"; havana_gene "OTTMUSG00000035214.1"; havana_transcript "OTTMUST00000096281.1";
chr18	HAVANA	CDS	56681519	56681651	0	-	2	gene_id "ENSMUSG00000053644.14"; transcript_id "ENSMUST00000174704.8"; gene_type "protein_coding"; gene_name "Aldh7a1"; transcript_type "nonsense_mediated_decay"; transcript_name "Aldh7a1-209"; exon_number 6; exon_id "ENSMUSE00001223399.2"; level 2; protein_id "ENSMUSP00000133970.2"; transcript_support_level "5"; mgi_id "MGI:108186"; tag "mRNA_start_NF"; tag "cds_start_NF"; tag "not_organism_supported"; havana_gene "OTTMUSG00000035214.1"; havana_transcript "OTTMUST00000096281.1";
chr18	HAVANA	exon	56681519	56681651	0	-	.	gene_id "ENSMUSG00000053644.14"; transcript_id "ENSMUST00000171851.2"; gene_type "protein_coding"; gene_name "Aldh7a1"; transcript_type "retained_intron"; transcript_name "Aldh7a1-205"; exon_number 4; exon_id "ENSMUSE00001223032.2"; level 2; transcript_support_level "2"; mgi_id "MGI:108186"; havana_gene "OTTMUSG00000035214.1"; havana_transcript "OTTMUST00000089710.1";
chr18	ENSEMBL_gcm37	exon	56681519	56681651	0.155824781556275	-	.	gene_id "ENSMUSG00000053644.14"; transcript_id "ENSMUSG00000053644.14_tx_2"; exon_id "chr18_56681519_56681651_-"; exonnum "9"; txlen "2172";
chr18	HAVANA	exon	56683368	56683491	0	-	.	gene_id "ENSMUSG00000053644.14"; transcript_id "ENSMUST00000174518.8"; gene_type "protein_coding"; gene_name "Aldh7a1"; transcript_type "protein_coding"; transcript_name "Aldh7a1-208"; exon_number 7; exon_id "ENSMUSE00001218719.2"; level 2; protein_id "ENSMUSP00000133372.2"; transcript_support_level "1"; mgi_id "MGI:108186"; tag "basic"; tag "CCDS"; ccdsid "CCDS50291.1"; havana_gene "OTTMUSG00000035214.1"; havana_transcript "OTTMUST00000089708.1";
chr18	HAVANA	CDS	56683368	56683491	0	-	0	gene_id "ENSMUSG00000053644.14"; transcript_id "ENSMUST00000174518.8"; gene_type "protein_coding"; gene_name "Aldh7a1"; transcript_type "protein_coding"; transcript_name "Aldh7a1-208"; exon_number 7; exon_id "ENSMUSE00001218719.2"; level 2; protein_id "ENSMUSP00000133372.2"; transcript_support_level "1"; mgi_id "MGI:108186"; tag "basic"; tag "CCDS"; ccdsid "CCDS50291.1"; havana_gene "OTTMUSG00000035214.1"; havana_transcript "OTTMUST00000089708.1";
chr18	HAVANA	exon	56683368	56683491	0	-	.	gene_id "ENSMUSG00000053644.14"; transcript_id "ENSMUST00000172734.8"; gene_type "protein_coding"; gene_name "Aldh7a1"; transcript_type "protein_coding"; transcript_name "Aldh7a1-206"; exon_number 5; exon_id "ENSMUSE00001218719.2"; level 2; protein_id "ENSMUSP00000134192.2"; transcript_support_level "5"; mgi_id "MGI:108186"; tag "downstream_ATG"; tag "not_organism_supported"; tag "basic"; havana_gene "OTTMUSG00000035214.1"; havana_transcript "OTTMUST00000096280.1";
chr18	HAVANA	CDS	56683368	56683491	0	-	0	gene_id "ENSMUSG00000053644.14"; transcript_id "ENSMUST00000172734.8"; gene_type "protein_coding"; gene_name "Aldh7a1"; transcript_type "protein_coding"; transcript_name "Aldh7a1-206"; exon_number 5; exon_id "ENSMUSE00001218719.2"; level 2; protein_id "ENSMUSP00000134192.2"; transcript_support_level "5"; mgi_id "MGI:108186"; tag "downstream_ATG"; tag "not_organism_supported"; tag "basic"; havana_gene "OTTMUSG00000035214.1"; havana_transcript "OTTMUST00000096280.1";
chr18	HAVANA	exon	56683368	56683491	0	-	.	gene_id "ENSMUSG00000053644.14"; transcript_id "ENSMUST00000066208.13"; gene_type "protein_coding"; gene_name "Aldh7a1"; transcript_type "protein_coding"; transcript_name "Aldh7a1-201"; exon_number 5; exon_id "ENSMUSE00001218719.2"; level 2; protein_id "ENSMUSP00000065089.7"; transcript_support_level "1"; mgi_id "MGI:108186"; tag "downstream_ATG"; tag "basic"; tag "Ensembl_canonical"; tag "GENCODE_Primary"; tag "appris_principal_1"; tag "CCDS"; ccdsid "CCDS29258.2"; havana_gene "OTTMUSG00000035214.1"; havana_transcript "OTTMUST00000089709.1";
chr18	HAVANA	CDS	56683368	56683491	0	-	0	gene_id "ENSMUSG00000053644.14"; transcript_id "ENSMUST00000066208.13"; gene_type "protein_coding"; gene_name "Aldh7a1"; transcript_type "protein_coding"; transcript_name "Aldh7a1-201"; exon_number 5; exon_id "ENSMUSE00001218719.2"; level 2; protein_id "ENSMUSP00000065089.7"; transcript_support_level "1"; mgi_id "MGI:108186"; tag "downstream_ATG"; tag "basic"; tag "Ensembl_canonical"; tag "GENCODE_Primary"; tag "appris_principal_1"; tag "CCDS"; ccdsid "CCDS29258.2"; havana_gene "OTTMUSG00000035214.1"; havana_transcript "OTTMUST00000089709.1";
chr18	HAVANA	exon	56683368	56683491	0	-	.	gene_id "ENSMUSG00000053644.14"; transcript_id "ENSMUST00000174704.8"; gene_type "protein_coding"; gene_name "Aldh7a1"; transcript_type "nonsense_mediated_decay"; transcript_name "Aldh7a1-209"; exon_number 5; exon_id "ENSMUSE00001218719.2"; level 2; protein_id "ENSMUSP00000133970.2"; transcript_support_level "5"; mgi_id "MGI:108186"; tag "mRNA_start_NF"; tag "cds_start_NF"; tag "not_organism_supported"; havana_gene "OTTMUSG00000035214.1"; havana_transcript "OTTMUST00000096281.1";
chr18	HAVANA	CDS	56683368	56683491	0	-	0	gene_id "ENSMUSG00000053644.14"; transcript_id "ENSMUST00000174704.8"; gene_type "protein_coding"; gene_name "Aldh7a1"; transcript_type "nonsense_mediated_decay"; transcript_name "Aldh7a1-209"; exon_number 5; exon_id "ENSMUSE00001218719.2"; level 2; protein_id "ENSMUSP00000133970.2"; transcript_support_level "5"; mgi_id "MGI:108186"; tag "mRNA_start_NF"; tag "cds_start_NF"; tag "not_organism_supported"; havana_gene "OTTMUSG00000035214.1"; havana_transcript "OTTMUST00000096281.1";
chr18	HAVANA	exon	56683368	56683491	0	-	.	gene_id "ENSMUSG00000053644.14"; transcript_id "ENSMUST00000171851.2"; gene_type "protein_coding"; gene_name "Aldh7a1"; transcript_type "retained_intron"; transcript_name "Aldh7a1-205"; exon_number 3; exon_id "ENSMUSE00001222065.2"; level 2; transcript_support_level "2"; mgi_id "MGI:108186"; havana_gene "OTTMUSG00000035214.1"; havana_transcript "OTTMUST00000089710.1";
chr18	ENSEMBL_gcm37	exon	56683368	56683491	0.155824781556275	-	.	gene_id "ENSMUSG00000053644.14"; transcript_id "ENSMUSG00000053644.14_tx_2"; exon_id "chr18_56683368_56683491_-"; exonnum "8"; txlen "2172";
chr18	HAVANA	exon	56683439	56683491	0	-	.	gene_id "ENSMUSG00000053644.14"; transcript_id "ENSMUST00000171844.3"; gene_type "protein_coding"; gene_name "Aldh7a1"; transcript_type "protein_coding"; transcript_name "Aldh7a1-204"; exon_number 4; exon_id "ENSMUSE00000878243.3"; level 2; protein_id "ENSMUSP00000127652.3"; transcript_support_level "3"; mgi_id "MGI:108186"; tag "downstream_ATG"; tag "mRNA_start_NF"; tag "mRNA_end_NF"; tag "cds_start_NF"; tag "cds_end_NF"; havana_gene "OTTMUSG00000035214.1"; havana_transcript "OTTMUST00000089712.1";
chr18	HAVANA	CDS	56683439	56683491	0	-	0	gene_id "ENSMUSG00000053644.14"; transcript_id "ENSMUST00000171844.3"; gene_type "protein_coding"; gene_name "Aldh7a1"; transcript_type "protein_coding"; transcript_name "Aldh7a1-204"; exon_number 4; exon_id "ENSMUSE00000878243.3"; level 2; protein_id "ENSMUSP00000127652.3"; transcript_support_level "3"; mgi_id "MGI:108186"; tag "downstream_ATG"; tag "mRNA_start_NF"; tag "mRNA_end_NF"; tag "cds_start_NF"; tag "cds_end_NF"; havana_gene "OTTMUSG00000035214.1"; havana_transcript "OTTMUST00000089712.1";
chr18	HAVANA	transcript	56683439	56695269	0	-	.	gene_id "ENSMUSG00000053644.14"; transcript_id "ENSMUST00000171844.3"; gene_type "protein_coding"; gene_name "Aldh7a1"; transcript_type "protein_coding"; transcript_name "Aldh7a1-204"; level 2; protein_id "ENSMUSP00000127652.3"; transcript_support_level "3"; mgi_id "MGI:108186"; tag "downstream_ATG"; tag "mRNA_start_NF"; tag "mRNA_end_NF"; tag "cds_start_NF"; tag "cds_end_NF"; havana_gene "OTTMUSG00000035214.1"; havana_transcript "OTTMUST00000089712.1";
chr18	HAVANA	exon	56683447	56683491	0	-	.	gene_id "ENSMUSG00000053644.14"; transcript_id "ENSMUST00000170309.8"; gene_type "protein_coding"; gene_name "Aldh7a1"; transcript_type "protein_coding"; transcript_name "Aldh7a1-203"; exon_number 5; exon_id "ENSMUSE00000880516.2"; level 2; protein_id "ENSMUSP00000127625.2"; transcript_support_level "3"; mgi_id "MGI:108186"; tag "mRNA_start_NF"; tag "mRNA_end_NF"; tag "cds_start_NF"; tag "cds_end_NF"; tag "downstream_ATG"; havana_gene "OTTMUSG00000035214.1"; havana_transcript "OTTMUST00000089713.1";
chr18	HAVANA	CDS	56683447	56683491	0	-	0	gene_id "ENSMUSG00000053644.14"; transcript_id "ENSMUST00000170309.8"; gene_type "protein_coding"; gene_name "Aldh7a1"; transcript_type "protein_coding"; transcript_name "Aldh7a1-203"; exon_number 5; exon_id "ENSMUSE00000880516.2"; level 2; protein_id "ENSMUSP00000127625.2"; transcript_support_level "3"; mgi_id "MGI:108186"; tag "mRNA_start_NF"; tag "mRNA_end_NF"; tag "cds_start_NF"; tag "cds_end_NF"; tag "downstream_ATG"; havana_gene "OTTMUSG00000035214.1"; havana_transcript "OTTMUST00000089713.1";
chr18	HAVANA	exon	56684232	56684312	0	-	.	gene_id "ENSMUSG00000053644.14"; transcript_id "ENSMUST00000174518.8"; gene_type "protein_coding"; gene_name "Aldh7a1"; transcript_type "protein_coding"; transcript_name "Aldh7a1-208"; exon_number 6; exon_id "ENSMUSE00001247473.2"; level 2; protein_id "ENSMUSP00000133372.2"; transcript_support_level "1"; mgi_id "MGI:108186"; tag "basic"; tag "CCDS"; ccdsid "CCDS50291.1"; havana_gene "OTTMUSG00000035214.1"; havana_transcript "OTTMUST00000089708.1";
chr18	HAVANA	CDS	56684232	56684312	0	-	0	gene_id "ENSMUSG00000053644.14"; transcript_id "ENSMUST00000174518.8"; gene_type "protein_coding"; gene_name "Aldh7a1"; transcript_type "protein_coding"; transcript_name "Aldh7a1-208"; exon_number 6; exon_id "ENSMUSE00001247473.2"; level 2; protein_id "ENSMUSP00000133372.2"; transcript_support_level "1"; mgi_id "MGI:108186"; tag "basic"; tag "CCDS"; ccdsid "CCDS50291.1"; havana_gene "OTTMUSG00000035214.1"; havana_transcript "OTTMUST00000089708.1";
chr18	HAVANA	exon	56684232	56684312	0	-	.	gene_id "ENSMUSG00000053644.14"; transcript_id "ENSMUST00000172734.8"; gene_type "protein_coding"; gene_name "Aldh7a1"; transcript_type "protein_coding"; transcript_name "Aldh7a1-206"; exon_number 4; exon_id "ENSMUSE00001247473.2"; level 2; protein_id "ENSMUSP00000134192.2"; transcript_support_level "5"; mgi_id "MGI:108186"; tag "downstream_ATG"; tag "not_organism_supported"; tag "basic"; havana_gene "OTTMUSG00000035214.1"; havana_transcript "OTTMUST00000096280.1";
chr18	HAVANA	CDS	56684232	56684312	0	-	0	gene_id "ENSMUSG00000053644.14"; transcript_id "ENSMUST00000172734.8"; gene_type "protein_coding"; gene_name "Aldh7a1"; transcript_type "protein_coding"; transcript_name "Aldh7a1-206"; exon_number 4; exon_id "ENSMUSE00001247473.2"; level 2; protein_id "ENSMUSP00000134192.2"; transcript_support_level "5"; mgi_id "MGI:108186"; tag "downstream_ATG"; tag "not_organism_supported"; tag "basic"; havana_gene "OTTMUSG00000035214.1"; havana_transcript "OTTMUST00000096280.1";
chr18	HAVANA	exon	56684232	56684312	0	-	.	gene_id "ENSMUSG00000053644.14"; transcript_id "ENSMUST00000066208.13"; gene_type "protein_coding"; gene_name "Aldh7a1"; transcript_type "protein_coding"; transcript_name "Aldh7a1-201"; exon_number 4; exon_id "ENSMUSE00001247473.2"; level 2; protein_id "ENSMUSP00000065089.7"; transcript_support_level "1"; mgi_id "MGI:108186"; tag "downstream_ATG"; tag "basic"; tag "Ensembl_canonical"; tag "GENCODE_Primary"; tag "appris_principal_1"; tag "CCDS"; ccdsid "CCDS29258.2"; havana_gene "OTTMUSG00000035214.1"; havana_transcript "OTTMUST00000089709.1";
chr18	HAVANA	CDS	56684232	56684312	0	-	0	gene_id "ENSMUSG00000053644.14"; transcript_id "ENSMUST00000066208.13"; gene_type "protein_coding"; gene_name "Aldh7a1"; transcript_type "protein_coding"; transcript_name "Aldh7a1-201"; exon_number 4; exon_id "ENSMUSE00001247473.2"; level 2; protein_id "ENSMUSP00000065089.7"; transcript_support_level "1"; mgi_id "MGI:108186"; tag "downstream_ATG"; tag "basic"; tag "Ensembl_canonical"; tag "GENCODE_Primary"; tag "appris_principal_1"; tag "CCDS"; ccdsid "CCDS29258.2"; havana_gene "OTTMUSG00000035214.1"; havana_transcript "OTTMUST00000089709.1";
chr18	HAVANA	exon	56684232	56684312	0	-	.	gene_id "ENSMUSG00000053644.14"; transcript_id "ENSMUST00000174704.8"; gene_type "protein_coding"; gene_name "Aldh7a1"; transcript_type "nonsense_mediated_decay"; transcript_name "Aldh7a1-209"; exon_number 4; exon_id "ENSMUSE00001247473.2"; level 2; protein_id "ENSMUSP00000133970.2"; transcript_support_level "5"; mgi_id "MGI:108186"; tag "mRNA_start_NF"; tag "cds_start_NF"; tag "not_organism_supported"; havana_gene "OTTMUSG00000035214.1"; havana_transcript "OTTMUST00000096281.1";
chr18	HAVANA	CDS	56684232	56684312	0	-	0	gene_id "ENSMUSG00000053644.14"; transcript_id "ENSMUST00000174704.8"; gene_type "protein_coding"; gene_name "Aldh7a1"; transcript_type "nonsense_mediated_decay"; transcript_name "Aldh7a1-209"; exon_number 4; exon_id "ENSMUSE00001247473.2"; level 2; protein_id "ENSMUSP00000133970.2"; transcript_support_level "5"; mgi_id "MGI:108186"; tag "mRNA_start_NF"; tag "cds_start_NF"; tag "not_organism_supported"; havana_gene "OTTMUSG00000035214.1"; havana_transcript "OTTMUST00000096281.1";
chr18	HAVANA	exon	56684232	56684312	0	-	.	gene_id "ENSMUSG00000053644.14"; transcript_id "ENSMUST00000170309.8"; gene_type "protein_coding"; gene_name "Aldh7a1"; transcript_type "protein_coding"; transcript_name "Aldh7a1-203"; exon_number 4; exon_id "ENSMUSE00001247473.2"; level 2; protein_id "ENSMUSP00000127625.2"; transcript_support_level "3"; mgi_id "MGI:108186"; tag "mRNA_start_NF"; tag "mRNA_end_NF"; tag "cds_start_NF"; tag "cds_end_NF"; tag "downstream_ATG"; havana_gene "OTTMUSG00000035214.1"; havana_transcript "OTTMUST00000089713.1";
chr18	HAVANA	CDS	56684232	56684312	0	-	0	gene_id "ENSMUSG00000053644.14"; transcript_id "ENSMUST00000170309.8"; gene_type "protein_coding"; gene_name "Aldh7a1"; transcript_type "protein_coding"; transcript_name "Aldh7a1-203"; exon_number 4; exon_id "ENSMUSE00001247473.2"; level 2; protein_id "ENSMUSP00000127625.2"; transcript_support_level "3"; mgi_id "MGI:108186"; tag "mRNA_start_NF"; tag "mRNA_end_NF"; tag "cds_start_NF"; tag "cds_end_NF"; tag "downstream_ATG"; havana_gene "OTTMUSG00000035214.1"; havana_transcript "OTTMUST00000089713.1";
chr18	HAVANA	exon	56684232	56684312	0	-	.	gene_id "ENSMUSG00000053644.14"; transcript_id "ENSMUST00000171851.2"; gene_type "protein_coding"; gene_name "Aldh7a1"; transcript_type "retained_intron"; transcript_name "Aldh7a1-205"; exon_number 2; exon_id "ENSMUSE00001263017.2"; level 2; transcript_support_level "2"; mgi_id "MGI:108186"; havana_gene "OTTMUSG00000035214.1"; havana_transcript "OTTMUST00000089710.1";
chr18	HAVANA	exon	56684232	56684312	0	-	.	gene_id "ENSMUSG00000053644.14"; transcript_id "ENSMUST00000171844.3"; gene_type "protein_coding"; gene_name "Aldh7a1"; transcript_type "protein_coding"; transcript_name "Aldh7a1-204"; exon_number 3; exon_id "ENSMUSE00001247473.2"; level 2; protein_id "ENSMUSP00000127652.3"; transcript_support_level "3"; mgi_id "MGI:108186"; tag "downstream_ATG"; tag "mRNA_start_NF"; tag "mRNA_end_NF"; tag "cds_start_NF"; tag "cds_end_NF"; havana_gene "OTTMUSG00000035214.1"; havana_transcript "OTTMUST00000089712.1";
chr18	HAVANA	CDS	56684232	56684312	0	-	0	gene_id "ENSMUSG00000053644.14"; transcript_id "ENSMUST00000171844.3"; gene_type "protein_coding"; gene_name "Aldh7a1"; transcript_type "protein_coding"; transcript_name "Aldh7a1-204"; exon_number 3; exon_id "ENSMUSE00001247473.2"; level 2; protein_id "ENSMUSP00000127652.3"; transcript_support_level "3"; mgi_id "MGI:108186"; tag "downstream_ATG"; tag "mRNA_start_NF"; tag "mRNA_end_NF"; tag "cds_start_NF"; tag "cds_end_NF"; havana_gene "OTTMUSG00000035214.1"; havana_transcript "OTTMUST00000089712.1";
chr18	ENSEMBL_gcm37	exon	56684232	56684312	0.155824781556275	-	.	gene_id "ENSMUSG00000053644.14"; transcript_id "ENSMUSG00000053644.14_tx_2"; exon_id "chr18_56684232_56684312_-"; exonnum "7"; txlen "2172";
chr18	HAVANA	exon	56692294	56692359	0	-	.	gene_id "ENSMUSG00000053644.14"; transcript_id "ENSMUST00000174518.8"; gene_type "protein_coding"; gene_name "Aldh7a1"; transcript_type "protein_coding"; transcript_name "Aldh7a1-208"; exon_number 5; exon_id "ENSMUSE00000143233.4"; level 2; protein_id "ENSMUSP00000133372.2"; transcript_support_level "1"; mgi_id "MGI:108186"; tag "basic"; tag "CCDS"; ccdsid "CCDS50291.1"; havana_gene "OTTMUSG00000035214.1"; havana_transcript "OTTMUST00000089708.1";
chr18	HAVANA	CDS	56692294	56692359	0	-	0	gene_id "ENSMUSG00000053644.14"; transcript_id "ENSMUST00000174518.8"; gene_type "protein_coding"; gene_name "Aldh7a1"; transcript_type "protein_coding"; transcript_name "Aldh7a1-208"; exon_number 5; exon_id "ENSMUSE00000143233.4"; level 2; protein_id "ENSMUSP00000133372.2"; transcript_support_level "1"; mgi_id "MGI:108186"; tag "basic"; tag "CCDS"; ccdsid "CCDS50291.1"; havana_gene "OTTMUSG00000035214.1"; havana_transcript "OTTMUST00000089708.1";
chr18	HAVANA	exon	56692294	56692359	0	-	.	gene_id "ENSMUSG00000053644.14"; transcript_id "ENSMUST00000172734.8"; gene_type "protein_coding"; gene_name "Aldh7a1"; transcript_type "protein_coding"; transcript_name "Aldh7a1-206"; exon_number 3; exon_id "ENSMUSE00000143233.4"; level 2; protein_id "ENSMUSP00000134192.2"; transcript_support_level "5"; mgi_id "MGI:108186"; tag "downstream_ATG"; tag "not_organism_supported"; tag "basic"; havana_gene "OTTMUSG00000035214.1"; havana_transcript "OTTMUST00000096280.1";
chr18	HAVANA	CDS	56692294	56692359	0	-	0	gene_id "ENSMUSG00000053644.14"; transcript_id "ENSMUST00000172734.8"; gene_type "protein_coding"; gene_name "Aldh7a1"; transcript_type "protein_coding"; transcript_name "Aldh7a1-206"; exon_number 3; exon_id "ENSMUSE00000143233.4"; level 2; protein_id "ENSMUSP00000134192.2"; transcript_support_level "5"; mgi_id "MGI:108186"; tag "downstream_ATG"; tag "not_organism_supported"; tag "basic"; havana_gene "OTTMUSG00000035214.1"; havana_transcript "OTTMUST00000096280.1";
chr18	HAVANA	exon	56692294	56692359	0	-	.	gene_id "ENSMUSG00000053644.14"; transcript_id "ENSMUST00000066208.13"; gene_type "protein_coding"; gene_name "Aldh7a1"; transcript_type "protein_coding"; transcript_name "Aldh7a1-201"; exon_number 3; exon_id "ENSMUSE00000143233.4"; level 2; protein_id "ENSMUSP00000065089.7"; transcript_support_level "1"; mgi_id "MGI:108186"; tag "downstream_ATG"; tag "basic"; tag "Ensembl_canonical"; tag "GENCODE_Primary"; tag "appris_principal_1"; tag "CCDS"; ccdsid "CCDS29258.2"; havana_gene "OTTMUSG00000035214.1"; havana_transcript "OTTMUST00000089709.1";
chr18	HAVANA	CDS	56692294	56692359	0	-	0	gene_id "ENSMUSG00000053644.14"; transcript_id "ENSMUST00000066208.13"; gene_type "protein_coding"; gene_name "Aldh7a1"; transcript_type "protein_coding"; transcript_name "Aldh7a1-201"; exon_number 3; exon_id "ENSMUSE00000143233.4"; level 2; protein_id "ENSMUSP00000065089.7"; transcript_support_level "1"; mgi_id "MGI:108186"; tag "downstream_ATG"; tag "basic"; tag "Ensembl_canonical"; tag "GENCODE_Primary"; tag "appris_principal_1"; tag "CCDS"; ccdsid "CCDS29258.2"; havana_gene "OTTMUSG00000035214.1"; havana_transcript "OTTMUST00000089709.1";
chr18	HAVANA	exon	56692294	56692359	0	-	.	gene_id "ENSMUSG00000053644.14"; transcript_id "ENSMUST00000174704.8"; gene_type "protein_coding"; gene_name "Aldh7a1"; transcript_type "nonsense_mediated_decay"; transcript_name "Aldh7a1-209"; exon_number 3; exon_id "ENSMUSE00000143233.4"; level 2; protein_id "ENSMUSP00000133970.2"; transcript_support_level "5"; mgi_id "MGI:108186"; tag "mRNA_start_NF"; tag "cds_start_NF"; tag "not_organism_supported"; havana_gene "OTTMUSG00000035214.1"; havana_transcript "OTTMUST00000096281.1";
chr18	HAVANA	CDS	56692294	56692359	0	-	0	gene_id "ENSMUSG00000053644.14"; transcript_id "ENSMUST00000174704.8"; gene_type "protein_coding"; gene_name "Aldh7a1"; transcript_type "nonsense_mediated_decay"; transcript_name "Aldh7a1-209"; exon_number 3; exon_id "ENSMUSE00000143233.4"; level 2; protein_id "ENSMUSP00000133970.2"; transcript_support_level "5"; mgi_id "MGI:108186"; tag "mRNA_start_NF"; tag "cds_start_NF"; tag "not_organism_supported"; havana_gene "OTTMUSG00000035214.1"; havana_transcript "OTTMUST00000096281.1";
chr18	HAVANA	exon	56692294	56692359	0	-	.	gene_id "ENSMUSG00000053644.14"; transcript_id "ENSMUST00000170309.8"; gene_type "protein_coding"; gene_name "Aldh7a1"; transcript_type "protein_coding"; transcript_name "Aldh7a1-203"; exon_number 3; exon_id "ENSMUSE00000143233.4"; level 2; protein_id "ENSMUSP00000127625.2"; transcript_support_level "3"; mgi_id "MGI:108186"; tag "mRNA_start_NF"; tag "mRNA_end_NF"; tag "cds_start_NF"; tag "cds_end_NF"; tag "downstream_ATG"; havana_gene "OTTMUSG00000035214.1"; havana_transcript "OTTMUST00000089713.1";
chr18	HAVANA	CDS	56692294	56692359	0	-	0	gene_id "ENSMUSG00000053644.14"; transcript_id "ENSMUST00000170309.8"; gene_type "protein_coding"; gene_name "Aldh7a1"; transcript_type "protein_coding"; transcript_name "Aldh7a1-203"; exon_number 3; exon_id "ENSMUSE00000143233.4"; level 2; protein_id "ENSMUSP00000127625.2"; transcript_support_level "3"; mgi_id "MGI:108186"; tag "mRNA_start_NF"; tag "mRNA_end_NF"; tag "cds_start_NF"; tag "cds_end_NF"; tag "downstream_ATG"; havana_gene "OTTMUSG00000035214.1"; havana_transcript "OTTMUST00000089713.1";
chr18	HAVANA	exon	56692294	56692359	0	-	.	gene_id "ENSMUSG00000053644.14"; transcript_id "ENSMUST00000171844.3"; gene_type "protein_coding"; gene_name "Aldh7a1"; transcript_type "protein_coding"; transcript_name "Aldh7a1-204"; exon_number 2; exon_id "ENSMUSE00000143233.4"; level 2; protein_id "ENSMUSP00000127652.3"; transcript_support_level "3"; mgi_id "MGI:108186"; tag "downstream_ATG"; tag "mRNA_start_NF"; tag "mRNA_end_NF"; tag "cds_start_NF"; tag "cds_end_NF"; havana_gene "OTTMUSG00000035214.1"; havana_transcript "OTTMUST00000089712.1";
chr18	HAVANA	CDS	56692294	56692359	0	-	0	gene_id "ENSMUSG00000053644.14"; transcript_id "ENSMUST00000171844.3"; gene_type "protein_coding"; gene_name "Aldh7a1"; transcript_type "protein_coding"; transcript_name "Aldh7a1-204"; exon_number 2; exon_id "ENSMUSE00000143233.4"; level 2; protein_id "ENSMUSP00000127652.3"; transcript_support_level "3"; mgi_id "MGI:108186"; tag "downstream_ATG"; tag "mRNA_start_NF"; tag "mRNA_end_NF"; tag "cds_start_NF"; tag "cds_end_NF"; havana_gene "OTTMUSG00000035214.1"; havana_transcript "OTTMUST00000089712.1";
chr18	ENSEMBL_gcm37	exon	56692294	56692359	0.155824781556275	-	.	gene_id "ENSMUSG00000053644.14"; transcript_id "ENSMUSG00000053644.14_tx_2"; exon_id "chr18_56692294_56692359_-"; exonnum "6"; txlen "2172";
chr18	HAVANA	exon	56692294	56692494	0	-	.	gene_id "ENSMUSG00000053644.14"; transcript_id "ENSMUST00000171851.2"; gene_type "protein_coding"; gene_name "Aldh7a1"; transcript_type "retained_intron"; transcript_name "Aldh7a1-205"; exon_number 1; exon_id "ENSMUSE00000912953.2"; level 2; transcript_support_level "2"; mgi_id "MGI:108186"; havana_gene "OTTMUSG00000035214.1"; havana_transcript "OTTMUST00000089710.1";
chr18	HAVANA	exon	56693848	56693901	0	-	.	gene_id "ENSMUSG00000053644.14"; transcript_id "ENSMUST00000174518.8"; gene_type "protein_coding"; gene_name "Aldh7a1"; transcript_type "protein_coding"; transcript_name "Aldh7a1-208"; exon_number 4; exon_id "ENSMUSE00000143208.4"; level 2; protein_id "ENSMUSP00000133372.2"; transcript_support_level "1"; mgi_id "MGI:108186"; tag "basic"; tag "CCDS"; ccdsid "CCDS50291.1"; havana_gene "OTTMUSG00000035214.1"; havana_transcript "OTTMUST00000089708.1";
chr18	HAVANA	CDS	56693848	56693901	0	-	0	gene_id "ENSMUSG00000053644.14"; transcript_id "ENSMUST00000174518.8"; gene_type "protein_coding"; gene_name "Aldh7a1"; transcript_type "protein_coding"; transcript_name "Aldh7a1-208"; exon_number 4; exon_id "ENSMUSE00000143208.4"; level 2; protein_id "ENSMUSP00000133372.2"; transcript_support_level "1"; mgi_id "MGI:108186"; tag "basic"; tag "CCDS"; ccdsid "CCDS50291.1"; havana_gene "OTTMUSG00000035214.1"; havana_transcript "OTTMUST00000089708.1";
chr18	HAVANA	exon	56693848	56693901	0	-	.	gene_id "ENSMUSG00000053644.14"; transcript_id "ENSMUST00000172734.8"; gene_type "protein_coding"; gene_name "Aldh7a1"; transcript_type "protein_coding"; transcript_name "Aldh7a1-206"; exon_number 2; exon_id "ENSMUSE00000143208.4"; level 2; protein_id "ENSMUSP00000134192.2"; transcript_support_level "5"; mgi_id "MGI:108186"; tag "downstream_ATG"; tag "not_organism_supported"; tag "basic"; havana_gene "OTTMUSG00000035214.1"; havana_transcript "OTTMUST00000096280.1";
chr18	HAVANA	CDS	56693848	56693901	0	-	0	gene_id "ENSMUSG00000053644.14"; transcript_id "ENSMUST00000172734.8"; gene_type "protein_coding"; gene_name "Aldh7a1"; transcript_type "protein_coding"; transcript_name "Aldh7a1-206"; exon_number 2; exon_id "ENSMUSE00000143208.4"; level 2; protein_id "ENSMUSP00000134192.2"; transcript_support_level "5"; mgi_id "MGI:108186"; tag "downstream_ATG"; tag "not_organism_supported"; tag "basic"; havana_gene "OTTMUSG00000035214.1"; havana_transcript "OTTMUST00000096280.1";
chr18	HAVANA	exon	56693848	56693901	0	-	.	gene_id "ENSMUSG00000053644.14"; transcript_id "ENSMUST00000066208.13"; gene_type "protein_coding"; gene_name "Aldh7a1"; transcript_type "protein_coding"; transcript_name "Aldh7a1-201"; exon_number 2; exon_id "ENSMUSE00000143208.4"; level 2; protein_id "ENSMUSP00000065089.7"; transcript_support_level "1"; mgi_id "MGI:108186"; tag "downstream_ATG"; tag "basic"; tag "Ensembl_canonical"; tag "GENCODE_Primary"; tag "appris_principal_1"; tag "CCDS"; ccdsid "CCDS29258.2"; havana_gene "OTTMUSG00000035214.1"; havana_transcript "OTTMUST00000089709.1";
chr18	HAVANA	CDS	56693848	56693901	0	-	0	gene_id "ENSMUSG00000053644.14"; transcript_id "ENSMUST00000066208.13"; gene_type "protein_coding"; gene_name "Aldh7a1"; transcript_type "protein_coding"; transcript_name "Aldh7a1-201"; exon_number 2; exon_id "ENSMUSE00000143208.4"; level 2; protein_id "ENSMUSP00000065089.7"; transcript_support_level "1"; mgi_id "MGI:108186"; tag "downstream_ATG"; tag "basic"; tag "Ensembl_canonical"; tag "GENCODE_Primary"; tag "appris_principal_1"; tag "CCDS"; ccdsid "CCDS29258.2"; havana_gene "OTTMUSG00000035214.1"; havana_transcript "OTTMUST00000089709.1";
chr18	HAVANA	exon	56693848	56693901	0	-	.	gene_id "ENSMUSG00000053644.14"; transcript_id "ENSMUST00000174704.8"; gene_type "protein_coding"; gene_name "Aldh7a1"; transcript_type "nonsense_mediated_decay"; transcript_name "Aldh7a1-209"; exon_number 2; exon_id "ENSMUSE00000143208.4"; level 2; protein_id "ENSMUSP00000133970.2"; transcript_support_level "5"; mgi_id "MGI:108186"; tag "mRNA_start_NF"; tag "cds_start_NF"; tag "not_organism_supported"; havana_gene "OTTMUSG00000035214.1"; havana_transcript "OTTMUST00000096281.1";
chr18	HAVANA	CDS	56693848	56693901	0	-	0	gene_id "ENSMUSG00000053644.14"; transcript_id "ENSMUST00000174704.8"; gene_type "protein_coding"; gene_name "Aldh7a1"; transcript_type "nonsense_mediated_decay"; transcript_name "Aldh7a1-209"; exon_number 2; exon_id "ENSMUSE00000143208.4"; level 2; protein_id "ENSMUSP00000133970.2"; transcript_support_level "5"; mgi_id "MGI:108186"; tag "mRNA_start_NF"; tag "cds_start_NF"; tag "not_organism_supported"; havana_gene "OTTMUSG00000035214.1"; havana_transcript "OTTMUST00000096281.1";
chr18	HAVANA	exon	56693848	56693901	0	-	.	gene_id "ENSMUSG00000053644.14"; transcript_id "ENSMUST00000170309.8"; gene_type "protein_coding"; gene_name "Aldh7a1"; transcript_type "protein_coding"; transcript_name "Aldh7a1-203"; exon_number 2; exon_id "ENSMUSE00000143208.4"; level 2; protein_id "ENSMUSP00000127625.2"; transcript_support_level "3"; mgi_id "MGI:108186"; tag "mRNA_start_NF"; tag "mRNA_end_NF"; tag "cds_start_NF"; tag "cds_end_NF"; tag "downstream_ATG"; havana_gene "OTTMUSG00000035214.1"; havana_transcript "OTTMUST00000089713.1";
chr18	HAVANA	CDS	56693848	56693901	0	-	0	gene_id "ENSMUSG00000053644.14"; transcript_id "ENSMUST00000170309.8"; gene_type "protein_coding"; gene_name "Aldh7a1"; transcript_type "protein_coding"; transcript_name "Aldh7a1-203"; exon_number 2; exon_id "ENSMUSE00000143208.4"; level 2; protein_id "ENSMUSP00000127625.2"; transcript_support_level "3"; mgi_id "MGI:108186"; tag "mRNA_start_NF"; tag "mRNA_end_NF"; tag "cds_start_NF"; tag "cds_end_NF"; tag "downstream_ATG"; havana_gene "OTTMUSG00000035214.1"; havana_transcript "OTTMUST00000089713.1";
chr18	ENSEMBL_gcm37	exon	56693848	56693901	0.155824781556275	-	.	gene_id "ENSMUSG00000053644.14"; transcript_id "ENSMUSG00000053644.14_tx_2"; exon_id "chr18_56693848_56693901_-"; exonnum "5"; txlen "2172";
chr18	HAVANA	CDS	56695105	56695212	0	-	0	gene_id "ENSMUSG00000053644.14"; transcript_id "ENSMUST00000174518.8"; gene_type "protein_coding"; gene_name "Aldh7a1"; transcript_type "protein_coding"; transcript_name "Aldh7a1-208"; exon_number 3; exon_id "ENSMUSE00000879782.2"; level 2; protein_id "ENSMUSP00000133372.2"; transcript_support_level "1"; mgi_id "MGI:108186"; tag "basic"; tag "CCDS"; ccdsid "CCDS50291.1"; havana_gene "OTTMUSG00000035214.1"; havana_transcript "OTTMUST00000089708.1";
chr18	HAVANA	exon	56695105	56695269	0	-	.	gene_id "ENSMUSG00000053644.14"; transcript_id "ENSMUST00000171844.3"; gene_type "protein_coding"; gene_name "Aldh7a1"; transcript_type "protein_coding"; transcript_name "Aldh7a1-204"; exon_number 1; exon_id "ENSMUSE00000908631.2"; level 2; protein_id "ENSMUSP00000127652.3"; transcript_support_level "3"; mgi_id "MGI:108186"; tag "downstream_ATG"; tag "mRNA_start_NF"; tag "mRNA_end_NF"; tag "cds_start_NF"; tag "cds_end_NF"; havana_gene "OTTMUSG00000035214.1"; havana_transcript "OTTMUST00000089712.1";
chr18	HAVANA	CDS	56695105	56695269	0	-	0	gene_id "ENSMUSG00000053644.14"; transcript_id "ENSMUST00000171844.3"; gene_type "protein_coding"; gene_name "Aldh7a1"; transcript_type "protein_coding"; transcript_name "Aldh7a1-204"; exon_number 1; exon_id "ENSMUSE00000908631.2"; level 2; protein_id "ENSMUSP00000127652.3"; transcript_support_level "3"; mgi_id "MGI:108186"; tag "downstream_ATG"; tag "mRNA_start_NF"; tag "mRNA_end_NF"; tag "cds_start_NF"; tag "cds_end_NF"; havana_gene "OTTMUSG00000035214.1"; havana_transcript "OTTMUST00000089712.1";
chr18	HAVANA	exon	56695105	56695276	0	-	.	gene_id "ENSMUSG00000053644.14"; transcript_id "ENSMUST00000174518.8"; gene_type "protein_coding"; gene_name "Aldh7a1"; transcript_type "protein_coding"; transcript_name "Aldh7a1-208"; exon_number 3; exon_id "ENSMUSE00000879782.2"; level 2; protein_id "ENSMUSP00000133372.2"; transcript_support_level "1"; mgi_id "MGI:108186"; tag "basic"; tag "CCDS"; ccdsid "CCDS50291.1"; havana_gene "OTTMUSG00000035214.1"; havana_transcript "OTTMUST00000089708.1";
chr18	ENSEMBL_gcm37	exon	56695105	56695276	0.155824781556275	-	.	gene_id "ENSMUSG00000053644.14"; transcript_id "ENSMUSG00000053644.14_tx_2"; exon_id "chr18_56695105_56695276_-"; exonnum "4"; txlen "2172";
chr18	HAVANA	exon	56695105	56695290	0	-	.	gene_id "ENSMUSG00000053644.14"; transcript_id "ENSMUST00000174704.8"; gene_type "protein_coding"; gene_name "Aldh7a1"; transcript_type "nonsense_mediated_decay"; transcript_name "Aldh7a1-209"; exon_number 1; exon_id "ENSMUSE00000933723.2"; level 2; protein_id "ENSMUSP00000133970.2"; transcript_support_level "5"; mgi_id "MGI:108186"; tag "mRNA_start_NF"; tag "cds_start_NF"; tag "not_organism_supported"; havana_gene "OTTMUSG00000035214.1"; havana_transcript "OTTMUST00000096281.1";
chr18	HAVANA	CDS	56695105	56695290	0	-	0	gene_id "ENSMUSG00000053644.14"; transcript_id "ENSMUST00000174704.8"; gene_type "protein_coding"; gene_name "Aldh7a1"; transcript_type "nonsense_mediated_decay"; transcript_name "Aldh7a1-209"; exon_number 1; exon_id "ENSMUSE00000933723.2"; level 2; protein_id "ENSMUSP00000133970.2"; transcript_support_level "5"; mgi_id "MGI:108186"; tag "mRNA_start_NF"; tag "cds_start_NF"; tag "not_organism_supported"; havana_gene "OTTMUSG00000035214.1"; havana_transcript "OTTMUST00000096281.1";
chr18	HAVANA	CDS	56695105	56695296	0	-	0	gene_id "ENSMUSG00000053644.14"; transcript_id "ENSMUST00000172734.8"; gene_type "protein_coding"; gene_name "Aldh7a1"; transcript_type "protein_coding"; transcript_name "Aldh7a1-206"; exon_number 1; exon_id "ENSMUSE00000934910.2"; level 2; protein_id "ENSMUSP00000134192.2"; transcript_support_level "5"; mgi_id "MGI:108186"; tag "downstream_ATG"; tag "not_organism_supported"; tag "basic"; havana_gene "OTTMUSG00000035214.1"; havana_transcript "OTTMUST00000096280.1";
chr18	HAVANA	CDS	56695105	56695296	0	-	0	gene_id "ENSMUSG00000053644.14"; transcript_id "ENSMUST00000066208.13"; gene_type "protein_coding"; gene_name "Aldh7a1"; transcript_type "protein_coding"; transcript_name "Aldh7a1-201"; exon_number 1; exon_id "ENSMUSE00000906495.2"; level 2; protein_id "ENSMUSP00000065089.7"; transcript_support_level "1"; mgi_id "MGI:108186"; tag "downstream_ATG"; tag "basic"; tag "Ensembl_canonical"; tag "GENCODE_Primary"; tag "appris_principal_1"; tag "CCDS"; ccdsid "CCDS29258.2"; havana_gene "OTTMUSG00000035214.1"; havana_transcript "OTTMUST00000089709.1";
chr18	HAVANA	exon	56695105	56695298	0	-	.	gene_id "ENSMUSG00000053644.14"; transcript_id "ENSMUST00000170309.8"; gene_type "protein_coding"; gene_name "Aldh7a1"; transcript_type "protein_coding"; transcript_name "Aldh7a1-203"; exon_number 1; exon_id "ENSMUSE00000908677.2"; level 2; protein_id "ENSMUSP00000127625.2"; transcript_support_level "3"; mgi_id "MGI:108186"; tag "mRNA_start_NF"; tag "mRNA_end_NF"; tag "cds_start_NF"; tag "cds_end_NF"; tag "downstream_ATG"; havana_gene "OTTMUSG00000035214.1"; havana_transcript "OTTMUST00000089713.1";
chr18	HAVANA	CDS	56695105	56695298	0	-	2	gene_id "ENSMUSG00000053644.14"; transcript_id "ENSMUST00000170309.8"; gene_type "protein_coding"; gene_name "Aldh7a1"; transcript_type "protein_coding"; transcript_name "Aldh7a1-203"; exon_number 1; exon_id "ENSMUSE00000908677.2"; level 2; protein_id "ENSMUSP00000127625.2"; transcript_support_level "3"; mgi_id "MGI:108186"; tag "mRNA_start_NF"; tag "mRNA_end_NF"; tag "cds_start_NF"; tag "cds_end_NF"; tag "downstream_ATG"; havana_gene "OTTMUSG00000035214.1"; havana_transcript "OTTMUST00000089713.1";
chr18	HAVANA	exon	56695105	56695381	0	-	.	gene_id "ENSMUSG00000053644.14"; transcript_id "ENSMUST00000066208.13"; gene_type "protein_coding"; gene_name "Aldh7a1"; transcript_type "protein_coding"; transcript_name "Aldh7a1-201"; exon_number 1; exon_id "ENSMUSE00000906495.2"; level 2; protein_id "ENSMUSP00000065089.7"; transcript_support_level "1"; mgi_id "MGI:108186"; tag "downstream_ATG"; tag "basic"; tag "Ensembl_canonical"; tag "GENCODE_Primary"; tag "appris_principal_1"; tag "CCDS"; ccdsid "CCDS29258.2"; havana_gene "OTTMUSG00000035214.1"; havana_transcript "OTTMUST00000089709.1";
chr18	HAVANA	exon	56695105	56695400	0	-	.	gene_id "ENSMUSG00000053644.14"; transcript_id "ENSMUST00000172734.8"; gene_type "protein_coding"; gene_name "Aldh7a1"; transcript_type "protein_coding"; transcript_name "Aldh7a1-206"; exon_number 1; exon_id "ENSMUSE00000934910.2"; level 2; protein_id "ENSMUSP00000134192.2"; transcript_support_level "5"; mgi_id "MGI:108186"; tag "downstream_ATG"; tag "not_organism_supported"; tag "basic"; havana_gene "OTTMUSG00000035214.1"; havana_transcript "OTTMUST00000096280.1";
chr18	HAVANA	start_codon	56695210	56695212	0	-	0	gene_id "ENSMUSG00000053644.14"; transcript_id "ENSMUST00000174518.8"; gene_type "protein_coding"; gene_name "Aldh7a1"; transcript_type "protein_coding"; transcript_name "Aldh7a1-208"; exon_number 3; exon_id "ENSMUSE00000879782.2"; level 2; protein_id "ENSMUSP00000133372.2"; transcript_support_level "1"; mgi_id "MGI:108186"; tag "basic"; tag "CCDS"; ccdsid "CCDS50291.1"; havana_gene "OTTMUSG00000035214.1"; havana_transcript "OTTMUST00000089708.1";
chr18	HAVANA	UTR	56695213	56695276	0	-	.	gene_id "ENSMUSG00000053644.14"; transcript_id "ENSMUST00000174518.8"; gene_type "protein_coding"; gene_name "Aldh7a1"; transcript_type "protein_coding"; transcript_name "Aldh7a1-208"; exon_number 3; exon_id "ENSMUSE00000879782.2"; level 2; protein_id "ENSMUSP00000133372.2"; transcript_support_level "1"; mgi_id "MGI:108186"; tag "basic"; tag "CCDS"; ccdsid "CCDS50291.1"; havana_gene "OTTMUSG00000035214.1"; havana_transcript "OTTMUST00000089708.1";
chr18	HAVANA	start_codon	56695294	56695296	0	-	0	gene_id "ENSMUSG00000053644.14"; transcript_id "ENSMUST00000172734.8"; gene_type "protein_coding"; gene_name "Aldh7a1"; transcript_type "protein_coding"; transcript_name "Aldh7a1-206"; exon_number 1; exon_id "ENSMUSE00000934910.2"; level 2; protein_id "ENSMUSP00000134192.2"; transcript_support_level "5"; mgi_id "MGI:108186"; tag "downstream_ATG"; tag "not_organism_supported"; tag "basic"; havana_gene "OTTMUSG00000035214.1"; havana_transcript "OTTMUST00000096280.1";
chr18	HAVANA	start_codon	56695294	56695296	0	-	0	gene_id "ENSMUSG00000053644.14"; transcript_id "ENSMUST00000066208.13"; gene_type "protein_coding"; gene_name "Aldh7a1"; transcript_type "protein_coding"; transcript_name "Aldh7a1-201"; exon_number 1; exon_id "ENSMUSE00000906495.2"; level 2; protein_id "ENSMUSP00000065089.7"; transcript_support_level "1"; mgi_id "MGI:108186"; tag "downstream_ATG"; tag "basic"; tag "Ensembl_canonical"; tag "GENCODE_Primary"; tag "appris_principal_1"; tag "CCDS"; ccdsid "CCDS29258.2"; havana_gene "OTTMUSG00000035214.1"; havana_transcript "OTTMUST00000089709.1";
chr18	HAVANA	UTR	56695297	56695381	0	-	.	gene_id "ENSMUSG00000053644.14"; transcript_id "ENSMUST00000066208.13"; gene_type "protein_coding"; gene_name "Aldh7a1"; transcript_type "protein_coding"; transcript_name "Aldh7a1-201"; exon_number 1; exon_id "ENSMUSE00000906495.2"; level 2; protein_id "ENSMUSP00000065089.7"; transcript_support_level "1"; mgi_id "MGI:108186"; tag "downstream_ATG"; tag "basic"; tag "Ensembl_canonical"; tag "GENCODE_Primary"; tag "appris_principal_1"; tag "CCDS"; ccdsid "CCDS29258.2"; havana_gene "OTTMUSG00000035214.1"; havana_transcript "OTTMUST00000089709.1";
chr18	HAVANA	UTR	56695297	56695400	0	-	.	gene_id "ENSMUSG00000053644.14"; transcript_id "ENSMUST00000172734.8"; gene_type "protein_coding"; gene_name "Aldh7a1"; transcript_type "protein_coding"; transcript_name "Aldh7a1-206"; exon_number 1; exon_id "ENSMUSE00000934910.2"; level 2; protein_id "ENSMUSP00000134192.2"; transcript_support_level "5"; mgi_id "MGI:108186"; tag "downstream_ATG"; tag "not_organism_supported"; tag "basic"; havana_gene "OTTMUSG00000035214.1"; havana_transcript "OTTMUST00000096280.1";
chr18	HAVANA	exon	56695555	56695747	0	-	.	gene_id "ENSMUSG00000053644.14"; transcript_id "ENSMUST00000174518.8"; gene_type "protein_coding"; gene_name "Aldh7a1"; transcript_type "protein_coding"; transcript_name "Aldh7a1-208"; exon_number 2; exon_id "ENSMUSE00000887603.2"; level 2; protein_id "ENSMUSP00000133372.2"; transcript_support_level "1"; mgi_id "MGI:108186"; tag "basic"; tag "CCDS"; ccdsid "CCDS50291.1"; havana_gene "OTTMUSG00000035214.1"; havana_transcript "OTTMUST00000089708.1";
chr18	HAVANA	UTR	56695555	56695747	0	-	.	gene_id "ENSMUSG00000053644.14"; transcript_id "ENSMUST00000174518.8"; gene_type "protein_coding"; gene_name "Aldh7a1"; transcript_type "protein_coding"; transcript_name "Aldh7a1-208"; exon_number 2; exon_id "ENSMUSE00000887603.2"; level 2; protein_id "ENSMUSP00000133372.2"; transcript_support_level "1"; mgi_id "MGI:108186"; tag "basic"; tag "CCDS"; ccdsid "CCDS50291.1"; havana_gene "OTTMUSG00000035214.1"; havana_transcript "OTTMUST00000089708.1";
chr18	ENSEMBL_gcm37	exon	56695555	56695747	0.155824781556275	-	.	gene_id "ENSMUSG00000053644.14"; transcript_id "ENSMUSG00000053644.14_tx_2"; exon_id "chr18_56695555_56695747_-"; exonnum "3"; txlen "2172";
chr18	sragcm37_mid	exon	56696288	56696350	0.155824781556275	-	.	gene_id "ENSMUSG00000053644.14"; transcript_id "ENSMUSG00000053644.14_tx_2"; exon_id "chr18_56696288_56696350_-"; exonnum "2"; txlen "2172";
chr18	HAVANA	exon	56705917	56706023	0	-	.	gene_id "ENSMUSG00000053644.14"; transcript_id "ENSMUST00000174518.8"; gene_type "protein_coding"; gene_name "Aldh7a1"; transcript_type "protein_coding"; transcript_name "Aldh7a1-208"; exon_number 1; exon_id "ENSMUSE00000889124.2"; level 2; protein_id "ENSMUSP00000133372.2"; transcript_support_level "1"; mgi_id "MGI:108186"; tag "basic"; tag "CCDS"; ccdsid "CCDS50291.1"; havana_gene "OTTMUSG00000035214.1"; havana_transcript "OTTMUST00000089708.1";
chr18	HAVANA	UTR	56705917	56706023	0	-	.	gene_id "ENSMUSG00000053644.14"; transcript_id "ENSMUST00000174518.8"; gene_type "protein_coding"; gene_name "Aldh7a1"; transcript_type "protein_coding"; transcript_name "Aldh7a1-208"; exon_number 1; exon_id "ENSMUSE00000889124.2"; level 2; protein_id "ENSMUSP00000133372.2"; transcript_support_level "1"; mgi_id "MGI:108186"; tag "basic"; tag "CCDS"; ccdsid "CCDS50291.1"; havana_gene "OTTMUSG00000035214.1"; havana_transcript "OTTMUST00000089708.1";
chr18	ENSEMBL_gcm37	exon	56705917	56706023	0.155824781556275	-	.	gene_id "ENSMUSG00000053644.14"; transcript_id "ENSMUSG00000053644.14_tx_2"; exon_id "chr18_56705917_56706023_-"; exonnum "1"; txlen "2172";
chr18	HAVANA	exon	56710926	56711093	0	-	.	gene_id "ENSMUSG00000141531.1"; transcript_id "ENSMUST00000365747.1"; gene_type "lncRNA"; gene_name "ENSMUSG00000141531"; transcript_type "lncRNA"; transcript_name "ENSMUST00000365747"; exon_number 3; exon_id "ENSMUSE00001719735.1"; level 2; tag "Ensembl_canonical"; tag "GENCODE_Primary"; tag "TAGENE";
chr18	HAVANA	transcript	56710926	56721334	0	-	.	gene_id "ENSMUSG00000141531.1"; transcript_id "ENSMUST00000365747.1"; gene_type "lncRNA"; gene_name "ENSMUSG00000141531"; transcript_type "lncRNA"; transcript_name "ENSMUST00000365747"; level 2; tag "Ensembl_canonical"; tag "GENCODE_Primary"; tag "TAGENE";
chr18	HAVANA	gene	56710926	56721339	0	-	.	gene_id "ENSMUSG00000141531.1"; gene_type "lncRNA"; gene_name "ENSMUSG00000141531"; level 2;
chr18	HAVANA	exon	56717327	56717613	0	-	.	gene_id "ENSMUSG00000141531.1"; transcript_id "ENSMUST00000365748.1"; gene_type "lncRNA"; gene_name "ENSMUSG00000141531"; transcript_type "lncRNA"; transcript_name "ENSMUST00000365748"; exon_number 3; exon_id "ENSMUSE00001719732.1"; level 2; tag "basic"; tag "TAGENE";
chr18	HAVANA	transcript	56717327	56721339	0	-	.	gene_id "ENSMUSG00000141531.1"; transcript_id "ENSMUST00000365748.1"; gene_type "lncRNA"; gene_name "ENSMUSG00000141531"; transcript_type "lncRNA"; transcript_name "ENSMUST00000365748"; level 2; tag "basic"; tag "TAGENE";
chr18	HAVANA	exon	56719771	56719956	0	-	.	gene_id "ENSMUSG00000141531.1"; transcript_id "ENSMUST00000365747.1"; gene_type "lncRNA"; gene_name "ENSMUSG00000141531"; transcript_type "lncRNA"; transcript_name "ENSMUST00000365747"; exon_number 2; exon_id "ENSMUSE00001719733.1"; level 2; tag "Ensembl_canonical"; tag "GENCODE_Primary"; tag "TAGENE";
chr18	HAVANA	exon	56719771	56719956	0	-	.	gene_id "ENSMUSG00000141531.1"; transcript_id "ENSMUST00000365748.1"; gene_type "lncRNA"; gene_name "ENSMUSG00000141531"; transcript_type "lncRNA"; transcript_name "ENSMUST00000365748"; exon_number 2; exon_id "ENSMUSE00001719733.1"; level 2; tag "basic"; tag "TAGENE";
chr18	HAVANA	exon	56721180	56721334	0	-	.	gene_id "ENSMUSG00000141531.1"; transcript_id "ENSMUST00000365747.1"; gene_type "lncRNA"; gene_name "ENSMUSG00000141531"; transcript_type "lncRNA"; transcript_name "ENSMUST00000365747"; exon_number 1; exon_id "ENSMUSE00001719731.1"; level 2; tag "Ensembl_canonical"; tag "GENCODE_Primary"; tag "TAGENE";
chr18	HAVANA	exon	56721180	56721339	0	-	.	gene_id "ENSMUSG00000141531.1"; transcript_id "ENSMUST00000365748.1"; gene_type "lncRNA"; gene_name "ENSMUSG00000141531"; transcript_type "lncRNA"; transcript_name "ENSMUST00000365748"; exon_number 1; exon_id "ENSMUSE00001719734.1"; level 2; tag "basic"; tag "TAGENE";
chr18	HAVANA	gene	56733734	56734007	0	-	.	gene_id "ENSMUSG00000117812.2"; gene_type "processed_pseudogene"; gene_name "Gm50283"; level 2; mgi_id "MGI:6303119"; havana_gene "OTTMUSG00000073452.1";
chr18	HAVANA	transcript	56733734	56734007	0	-	.	gene_id "ENSMUSG00000117812.2"; transcript_id "ENSMUST00000235150.2"; gene_type "processed_pseudogene"; gene_name "Gm50283"; transcript_type "processed_pseudogene"; transcript_name "Gm50283-201"; level 2; mgi_id "MGI:6303119"; ont "PGO:0000004"; tag "basic"; tag "Ensembl_canonical"; tag "GENCODE_Primary"; havana_gene "OTTMUSG00000073452.1"; havana_transcript "OTTMUST00000178286.1";
chr18	HAVANA	exon	56733734	56734007	0	-	.	gene_id "ENSMUSG00000117812.2"; transcript_id "ENSMUST00000235150.2"; gene_type "processed_pseudogene"; gene_name "Gm50283"; transcript_type "processed_pseudogene"; transcript_name "Gm50283-201"; exon_number 1; exon_id "ENSMUSE00001457062.2"; level 2; mgi_id "MGI:6303119"; ont "PGO:0000004"; tag "basic"; tag "Ensembl_canonical"; tag "GENCODE_Primary"; havana_gene "OTTMUSG00000073452.1"; havana_transcript "OTTMUST00000178286.1";
chr18	HAVANA	exon	56753584	56753934	0	-	.	gene_id "ENSMUSG00000118153.3"; transcript_id "ENSMUST00000236670.3"; gene_type "lncRNA"; gene_name "Gm50288"; transcript_type "lncRNA"; transcript_name "Gm50288-201"; exon_number 2; exon_id "ENSMUSE00001498989.1"; level 2; mgi_id "MGI:6303127"; tag "basic"; tag "Ensembl_canonical"; tag "GENCODE_Primary"; tag "TAGENE"; havana_gene "OTTMUSG00000073419.1"; havana_transcript "OTTMUST00000178163.1";
chr18	HAVANA	gene	56753584	56754344	0	-	.	gene_id "ENSMUSG00000118153.3"; gene_type "lncRNA"; gene_name "Gm50288"; level 2; mgi_id "MGI:6303127"; havana_gene "OTTMUSG00000073419.1";
chr18	HAVANA	transcript	56753584	56754344	0	-	.	gene_id "ENSMUSG00000118153.3"; transcript_id "ENSMUST00000236670.3"; gene_type "lncRNA"; gene_name "Gm50288"; transcript_type "lncRNA"; transcript_name "Gm50288-201"; level 2; mgi_id "MGI:6303127"; tag "basic"; tag "Ensembl_canonical"; tag "GENCODE_Primary"; tag "TAGENE"; havana_gene "OTTMUSG00000073419.1"; havana_transcript "OTTMUST00000178163.1";
chr18	HAVANA	exon	56754078	56754344	0	-	.	gene_id "ENSMUSG00000118153.3"; transcript_id "ENSMUST00000236670.3"; gene_type "lncRNA"; gene_name "Gm50288"; transcript_type "lncRNA"; transcript_name "Gm50288-201"; exon_number 1; exon_id "ENSMUSE00001498988.1"; level 2; mgi_id "MGI:6303127"; tag "basic"; tag "Ensembl_canonical"; tag "GENCODE_Primary"; tag "TAGENE"; havana_gene "OTTMUSG00000073419.1"; havana_transcript "OTTMUST00000178163.1";
chr18	HAVANA	exon	56795131	56795899	0	-	.	gene_id "ENSMUSG00000135293.1"; transcript_id "ENSMUST00000329371.1"; gene_type "lncRNA"; gene_name "ENSMUSG00000135293"; transcript_type "lncRNA"; transcript_name "ENSMUST00000329371"; exon_number 2; exon_id "ENSMUSE00001649352.1"; level 2; tag "basic"; tag "Ensembl_canonical"; tag "GENCODE_Primary"; tag "TAGENE";
chr18	HAVANA	gene	56795131	56796528	0	-	.	gene_id "ENSMUSG00000135293.1"; gene_type "lncRNA"; gene_name "ENSMUSG00000135293"; level 2;
chr18	HAVANA	transcript	56795131	56796528	0	-	.	gene_id "ENSMUSG00000135293.1"; transcript_id "ENSMUST00000329371.1"; gene_type "lncRNA"; gene_name "ENSMUSG00000135293"; transcript_type "lncRNA"; transcript_name "ENSMUST00000329371"; level 2; tag "basic"; tag "Ensembl_canonical"; tag "GENCODE_Primary"; tag "TAGENE";
chr18	HAVANA	exon	56796422	56796528	0	-	.	gene_id "ENSMUSG00000135293.1"; transcript_id "ENSMUST00000329371.1"; gene_type "lncRNA"; gene_name "ENSMUSG00000135293"; transcript_type "lncRNA"; transcript_name "ENSMUST00000329371"; exon_number 1; exon_id "ENSMUSE00001649353.1"; level 2; tag "basic"; tag "Ensembl_canonical"; tag "GENCODE_Primary"; tag "TAGENE";
chr18	sragcm37_es	exon	56821374	56821891	0.00924945531732935	-	.	gene_id "sragcm37_gene_45208"; transcript_id "sragcm37_gene_45208_tx_3"; exon_id "chr18_56821374_56821891_-"; exonnum "4"; txlen "1337";
chr18	sragcm37_mid	exon	56822020	56822421	0.00924945531732935	-	.	gene_id "sragcm37_gene_45208"; transcript_id "sragcm37_gene_45208_tx_3"; exon_id "chr18_56822020_56822421_-"; exonnum "3"; txlen "1337";
chr18	sragcm37_es	exon	56825721	56825818	0.976142926109548	-	.	gene_id "sragcm37_gene_45208"; transcript_id "sragcm37_gene_45208_tx_1"; exon_id "chr18_56825721_56825818_-"; exonnum "3"; txlen "515";
chr18	sragcm37_mid	exon	56830896	56830970	0.976142926109548	-	.	gene_id "sragcm37_gene_45208"; transcript_id "sragcm37_gene_45208_tx_1"; exon_id "chr18_56830896_56830970_-"; exonnum "2"; txlen "515";
chr18	sragcm37_mid	exon	56830896	56830970	0.00924945531732935	-	.	gene_id "sragcm37_gene_45208"; transcript_id "sragcm37_gene_45208_tx_3"; exon_id "chr18_56830896_56830970_-"; exonnum "2"; txlen "1337";
chr18	HAVANA	gene	56839110	56840749	0	-	.	gene_id "ENSMUSG00000124792.1"; gene_type "lncRNA"; gene_name "ENSMUSG00000124792"; level 2;
chr18	HAVANA	transcript	56839110	56840749	0	-	.	gene_id "ENSMUSG00000124792.1"; transcript_id "ENSMUST00000265902.1"; gene_type "lncRNA"; gene_name "ENSMUSG00000124792"; transcript_type "lncRNA"; transcript_name "ENSMUST00000265902"; level 2; tag "basic"; tag "Ensembl_canonical"; tag "GENCODE_Primary"; tag "TAGENE";
chr18	HAVANA	exon	56839110	56840749	0	-	.	gene_id "ENSMUSG00000124792.1"; transcript_id "ENSMUST00000265902.1"; gene_type "lncRNA"; gene_name "ENSMUSG00000124792"; transcript_type "lncRNA"; transcript_name "ENSMUST00000265902"; exon_number 1; exon_id "ENSMUSE00001527888.1"; level 2; tag "basic"; tag "Ensembl_canonical"; tag "GENCODE_Primary"; tag "TAGENE";
chr18	sragcm37_ss	exon	56841165	56841506	0.976142926109548	-	.	gene_id "sragcm37_gene_45208"; transcript_id "sragcm37_gene_45208_tx_1"; exon_id "chr18_56841165_56841506_-"; exonnum "1"; txlen "515";
chr18	sragcm37_ss	exon	56841165	56841506	0.00924945531732935	-	.	gene_id "sragcm37_gene_45208"; transcript_id "sragcm37_gene_45208_tx_3"; exon_id "chr18_56841165_56841506_-"; exonnum "1"; txlen "1337";
chr18	HAVANA	UTR	56894788	56895589	0	-	.	gene_id "ENSMUSG00000032656.15"; transcript_id "ENSMUST00000102912.8"; gene_type "protein_coding"; gene_name "Marchf3"; transcript_type "protein_coding"; transcript_name "Marchf3-202"; exon_number 5; exon_id "ENSMUSE00000662983.2"; level 2; protein_id "ENSMUSP00000099976.2"; transcript_support_level "1"; mgi_id "MGI:2443667"; tag "basic"; tag "CCDS"; ccdsid "CCDS29262.1"; havana_gene "OTTMUSG00000016638.1"; havana_transcript "OTTMUST00000040252.1";
chr18	HAVANA	exon	56894788	56895640	0	-	.	gene_id "ENSMUSG00000032656.15"; transcript_id "ENSMUST00000102912.8"; gene_type "protein_coding"; gene_name "Marchf3"; transcript_type "protein_coding"; transcript_name "Marchf3-202"; exon_number 5; exon_id "ENSMUSE00000662983.2"; level 2; protein_id "ENSMUSP00000099976.2"; transcript_support_level "1"; mgi_id "MGI:2443667"; tag "basic"; tag "CCDS"; ccdsid "CCDS29262.1"; havana_gene "OTTMUSG00000016638.1"; havana_transcript "OTTMUST00000040252.1";
chr18	HAVANA	gene	56894788	57058620	0	-	.	gene_id "ENSMUSG00000032656.15"; gene_type "protein_coding"; gene_name "Marchf3"; level 2; mgi_id "MGI:2443667"; havana_gene "OTTMUSG00000016638.1";
chr18	HAVANA	transcript	56894788	57058620	0	-	.	gene_id "ENSMUSG00000032656.15"; transcript_id "ENSMUST00000102912.8"; gene_type "protein_coding"; gene_name "Marchf3"; transcript_type "protein_coding"; transcript_name "Marchf3-202"; level 2; protein_id "ENSMUSP00000099976.2"; transcript_support_level "1"; mgi_id "MGI:2443667"; tag "basic"; tag "CCDS"; ccdsid "CCDS29262.1"; havana_gene "OTTMUSG00000016638.1"; havana_transcript "OTTMUST00000040252.1";
chr18	HAVANA	stop_codon	56895587	56895589	0	-	0	gene_id "ENSMUSG00000032656.15"; transcript_id "ENSMUST00000102912.8"; gene_type "protein_coding"; gene_name "Marchf3"; transcript_type "protein_coding"; transcript_name "Marchf3-202"; exon_number 5; exon_id "ENSMUSE00000662983.2"; level 2; protein_id "ENSMUSP00000099976.2"; transcript_support_level "1"; mgi_id "MGI:2443667"; tag "basic"; tag "CCDS"; ccdsid "CCDS29262.1"; havana_gene "OTTMUSG00000016638.1"; havana_transcript "OTTMUST00000040252.1";
chr18	HAVANA	CDS	56895590	56895640	0	-	0	gene_id "ENSMUSG00000032656.15"; transcript_id "ENSMUST00000102912.8"; gene_type "protein_coding"; gene_name "Marchf3"; transcript_type "protein_coding"; transcript_name "Marchf3-202"; exon_number 5; exon_id "ENSMUSE00000662983.2"; level 2; protein_id "ENSMUSP00000099976.2"; transcript_support_level "1"; mgi_id "MGI:2443667"; tag "basic"; tag "CCDS"; ccdsid "CCDS29262.1"; havana_gene "OTTMUSG00000016638.1"; havana_transcript "OTTMUST00000040252.1";
chr18	HAVANA	UTR	56908924	56909024	0	-	.	gene_id "ENSMUSG00000032656.15"; transcript_id "ENSMUST00000035278.7"; gene_type "protein_coding"; gene_name "Marchf3"; transcript_type "protein_coding"; transcript_name "Marchf3-201"; exon_number 4; exon_id "ENSMUSE00000702640.2"; level 2; protein_id "ENSMUSP00000047946.7"; transcript_support_level "3"; mgi_id "MGI:2443667"; tag "basic"; tag "Ensembl_canonical"; tag "GENCODE_Primary"; tag "appris_principal_1"; havana_gene "OTTMUSG00000016638.1"; havana_transcript "OTTMUST00000040254.1";
chr18	HAVANA	exon	56908924	56909180	0	-	.	gene_id "ENSMUSG00000032656.15"; transcript_id "ENSMUST00000035278.7"; gene_type "protein_coding"; gene_name "Marchf3"; transcript_type "protein_coding"; transcript_name "Marchf3-201"; exon_number 4; exon_id "ENSMUSE00000702640.2"; level 2; protein_id "ENSMUSP00000047946.7"; transcript_support_level "3"; mgi_id "MGI:2443667"; tag "basic"; tag "Ensembl_canonical"; tag "GENCODE_Primary"; tag "appris_principal_1"; havana_gene "OTTMUSG00000016638.1"; havana_transcript "OTTMUST00000040254.1";
chr18	HAVANA	transcript	56908924	56945091	0	-	.	gene_id "ENSMUSG00000032656.15"; transcript_id "ENSMUST00000035278.7"; gene_type "protein_coding"; gene_name "Marchf3"; transcript_type "protein_coding"; transcript_name "Marchf3-201"; level 2; protein_id "ENSMUSP00000047946.7"; transcript_support_level "3"; mgi_id "MGI:2443667"; tag "basic"; tag "Ensembl_canonical"; tag "GENCODE_Primary"; tag "appris_principal_1"; havana_gene "OTTMUSG00000016638.1"; havana_transcript "OTTMUST00000040254.1";
chr18	HAVANA	stop_codon	56909022	56909024	0	-	0	gene_id "ENSMUSG00000032656.15"; transcript_id "ENSMUST00000035278.7"; gene_type "protein_coding"; gene_name "Marchf3"; transcript_type "protein_coding"; transcript_name "Marchf3-201"; exon_number 4; exon_id "ENSMUSE00000702640.2"; level 2; protein_id "ENSMUSP00000047946.7"; transcript_support_level "3"; mgi_id "MGI:2443667"; tag "basic"; tag "Ensembl_canonical"; tag "GENCODE_Primary"; tag "appris_principal_1"; havana_gene "OTTMUSG00000016638.1"; havana_transcript "OTTMUST00000040254.1";
chr18	HAVANA	CDS	56909025	56909180	0	-	0	gene_id "ENSMUSG00000032656.15"; transcript_id "ENSMUST00000035278.7"; gene_type "protein_coding"; gene_name "Marchf3"; transcript_type "protein_coding"; transcript_name "Marchf3-201"; exon_number 4; exon_id "ENSMUSE00000702640.2"; level 2; protein_id "ENSMUSP00000047946.7"; transcript_support_level "3"; mgi_id "MGI:2443667"; tag "basic"; tag "Ensembl_canonical"; tag "GENCODE_Primary"; tag "appris_principal_1"; havana_gene "OTTMUSG00000016638.1"; havana_transcript "OTTMUST00000040254.1";
chr18	sragcm37_es	exon	56915133	56915356	0.247337389258613	-	.	gene_id "ENSMUSG00000032656.15"; transcript_id "ENSMUSG00000032656.15_tx_2"; exon_id "chr18_56915133_56915356_-"; exonnum "5"; txlen "1092";
chr18	HAVANA	exon	56916091	56916300	0	-	.	gene_id "ENSMUSG00000032656.15"; transcript_id "ENSMUST00000102912.8"; gene_type "protein_coding"; gene_name "Marchf3"; transcript_type "protein_coding"; transcript_name "Marchf3-202"; exon_number 4; exon_id "ENSMUSE00000500609.4"; level 2; protein_id "ENSMUSP00000099976.2"; transcript_support_level "1"; mgi_id "MGI:2443667"; tag "basic"; tag "CCDS"; ccdsid "CCDS29262.1"; havana_gene "OTTMUSG00000016638.1"; havana_transcript "OTTMUST00000040252.1";
chr18	HAVANA	CDS	56916091	56916300	0	-	0	gene_id "ENSMUSG00000032656.15"; transcript_id "ENSMUST00000102912.8"; gene_type "protein_coding"; gene_name "Marchf3"; transcript_type "protein_coding"; transcript_name "Marchf3-202"; exon_number 4; exon_id "ENSMUSE00000500609.4"; level 2; protein_id "ENSMUSP00000099976.2"; transcript_support_level "1"; mgi_id "MGI:2443667"; tag "basic"; tag "CCDS"; ccdsid "CCDS29262.1"; havana_gene "OTTMUSG00000016638.1"; havana_transcript "OTTMUST00000040252.1";
chr18	HAVANA	exon	56916091	56916300	0	-	.	gene_id "ENSMUSG00000032656.15"; transcript_id "ENSMUST00000035278.7"; gene_type "protein_coding"; gene_name "Marchf3"; transcript_type "protein_coding"; transcript_name "Marchf3-201"; exon_number 3; exon_id "ENSMUSE00000500609.4"; level 2; protein_id "ENSMUSP00000047946.7"; transcript_support_level "3"; mgi_id "MGI:2443667"; tag "basic"; tag "Ensembl_canonical"; tag "GENCODE_Primary"; tag "appris_principal_1"; havana_gene "OTTMUSG00000016638.1"; havana_transcript "OTTMUST00000040254.1";
chr18	HAVANA	CDS	56916091	56916300	0	-	0	gene_id "ENSMUSG00000032656.15"; transcript_id "ENSMUST00000035278.7"; gene_type "protein_coding"; gene_name "Marchf3"; transcript_type "protein_coding"; transcript_name "Marchf3-201"; exon_number 3; exon_id "ENSMUSE00000500609.4"; level 2; protein_id "ENSMUSP00000047946.7"; transcript_support_level "3"; mgi_id "MGI:2443667"; tag "basic"; tag "Ensembl_canonical"; tag "GENCODE_Primary"; tag "appris_principal_1"; havana_gene "OTTMUSG00000016638.1"; havana_transcript "OTTMUST00000040254.1";
chr18	ENSEMBL_gcm37	exon	56916091	56916300	0.247337389258613	-	.	gene_id "ENSMUSG00000032656.15"; transcript_id "ENSMUSG00000032656.15_tx_2"; exon_id "chr18_56916091_56916300_-"; exonnum "4"; txlen "1092";
chr18	HAVANA	exon	56936741	56940940	0	-	.	gene_id "ENSMUSG00000032656.15"; transcript_id "ENSMUST00000153044.2"; gene_type "protein_coding"; gene_name "Marchf3"; transcript_type "retained_intron"; transcript_name "Marchf3-203"; exon_number 3; exon_id "ENSMUSE00000746963.2"; level 2; transcript_support_level "1"; mgi_id "MGI:2443667"; havana_gene "OTTMUSG00000016638.1"; havana_transcript "OTTMUST00000040253.1";
chr18	HAVANA	transcript	56936741	57058587	0	-	.	gene_id "ENSMUSG00000032656.15"; transcript_id "ENSMUST00000153044.2"; gene_type "protein_coding"; gene_name "Marchf3"; transcript_type "retained_intron"; transcript_name "Marchf3-203"; level 2; transcript_support_level "1"; mgi_id "MGI:2443667"; havana_gene "OTTMUSG00000016638.1"; havana_transcript "OTTMUST00000040253.1";
chr18	HAVANA	exon	56940736	56940940	0	-	.	gene_id "ENSMUSG00000032656.15"; transcript_id "ENSMUST00000102912.8"; gene_type "protein_coding"; gene_name "Marchf3"; transcript_type "protein_coding"; transcript_name "Marchf3-202"; exon_number 3; exon_id "ENSMUSE00000222217.2"; level 2; protein_id "ENSMUSP00000099976.2"; transcript_support_level "1"; mgi_id "MGI:2443667"; tag "basic"; tag "CCDS"; ccdsid "CCDS29262.1"; havana_gene "OTTMUSG00000016638.1"; havana_transcript "OTTMUST00000040252.1";
chr18	HAVANA	CDS	56940736	56940940	0	-	1	gene_id "ENSMUSG00000032656.15"; transcript_id "ENSMUST00000102912.8"; gene_type "protein_coding"; gene_name "Marchf3"; transcript_type "protein_coding"; transcript_name "Marchf3-202"; exon_number 3; exon_id "ENSMUSE00000222217.2"; level 2; protein_id "ENSMUSP00000099976.2"; transcript_support_level "1"; mgi_id "MGI:2443667"; tag "basic"; tag "CCDS"; ccdsid "CCDS29262.1"; havana_gene "OTTMUSG00000016638.1"; havana_transcript "OTTMUST00000040252.1";
chr18	HAVANA	exon	56940736	56940940	0	-	.	gene_id "ENSMUSG00000032656.15"; transcript_id "ENSMUST00000035278.7"; gene_type "protein_coding"; gene_name "Marchf3"; transcript_type "protein_coding"; transcript_name "Marchf3-201"; exon_number 2; exon_id "ENSMUSE00000222217.2"; level 2; protein_id "ENSMUSP00000047946.7"; transcript_support_level "3"; mgi_id "MGI:2443667"; tag "basic"; tag "Ensembl_canonical"; tag "GENCODE_Primary"; tag "appris_principal_1"; havana_gene "OTTMUSG00000016638.1"; havana_transcript "OTTMUST00000040254.1";
chr18	HAVANA	CDS	56940736	56940940	0	-	1	gene_id "ENSMUSG00000032656.15"; transcript_id "ENSMUST00000035278.7"; gene_type "protein_coding"; gene_name "Marchf3"; transcript_type "protein_coding"; transcript_name "Marchf3-201"; exon_number 2; exon_id "ENSMUSE00000222217.2"; level 2; protein_id "ENSMUSP00000047946.7"; transcript_support_level "3"; mgi_id "MGI:2443667"; tag "basic"; tag "Ensembl_canonical"; tag "GENCODE_Primary"; tag "appris_principal_1"; havana_gene "OTTMUSG00000016638.1"; havana_transcript "OTTMUST00000040254.1";
chr18	ENSEMBL_gcm37	exon	56940736	56940940	0.247337389258613	-	.	gene_id "ENSMUSG00000032656.15"; transcript_id "ENSMUSG00000032656.15_tx_2"; exon_id "chr18_56940736_56940940_-"; exonnum "3"; txlen "1092";
chr18	HAVANA	CDS	56944904	56945091	0	-	0	gene_id "ENSMUSG00000032656.15"; transcript_id "ENSMUST00000102912.8"; gene_type "protein_coding"; gene_name "Marchf3"; transcript_type "protein_coding"; transcript_name "Marchf3-202"; exon_number 2; exon_id "ENSMUSE00001307019.2"; level 2; protein_id "ENSMUSP00000099976.2"; transcript_support_level "1"; mgi_id "MGI:2443667"; tag "basic"; tag "CCDS"; ccdsid "CCDS29262.1"; havana_gene "OTTMUSG00000016638.1"; havana_transcript "OTTMUST00000040252.1";
chr18	HAVANA	exon	56944904	56945091	0	-	.	gene_id "ENSMUSG00000032656.15"; transcript_id "ENSMUST00000035278.7"; gene_type "protein_coding"; gene_name "Marchf3"; transcript_type "protein_coding"; transcript_name "Marchf3-201"; exon_number 1; exon_id "ENSMUSE00000222238.4"; level 2; protein_id "ENSMUSP00000047946.7"; transcript_support_level "3"; mgi_id "MGI:2443667"; tag "basic"; tag "Ensembl_canonical"; tag "GENCODE_Primary"; tag "appris_principal_1"; havana_gene "OTTMUSG00000016638.1"; havana_transcript "OTTMUST00000040254.1";
chr18	HAVANA	CDS	56944904	56945091	0	-	0	gene_id "ENSMUSG00000032656.15"; transcript_id "ENSMUST00000035278.7"; gene_type "protein_coding"; gene_name "Marchf3"; transcript_type "protein_coding"; transcript_name "Marchf3-201"; exon_number 1; exon_id "ENSMUSE00000222238.4"; level 2; protein_id "ENSMUSP00000047946.7"; transcript_support_level "3"; mgi_id "MGI:2443667"; tag "basic"; tag "Ensembl_canonical"; tag "GENCODE_Primary"; tag "appris_principal_1"; havana_gene "OTTMUSG00000016638.1"; havana_transcript "OTTMUST00000040254.1";
chr18	HAVANA	exon	56944904	56945147	0	-	.	gene_id "ENSMUSG00000032656.15"; transcript_id "ENSMUST00000102912.8"; gene_type "protein_coding"; gene_name "Marchf3"; transcript_type "protein_coding"; transcript_name "Marchf3-202"; exon_number 2; exon_id "ENSMUSE00001307019.2"; level 2; protein_id "ENSMUSP00000099976.2"; transcript_support_level "1"; mgi_id "MGI:2443667"; tag "basic"; tag "CCDS"; ccdsid "CCDS29262.1"; havana_gene "OTTMUSG00000016638.1"; havana_transcript "OTTMUST00000040252.1";
chr18	HAVANA	exon	56944904	56945147	0	-	.	gene_id "ENSMUSG00000032656.15"; transcript_id "ENSMUST00000153044.2"; gene_type "protein_coding"; gene_name "Marchf3"; transcript_type "retained_intron"; transcript_name "Marchf3-203"; exon_number 2; exon_id "ENSMUSE00001230175.2"; level 2; transcript_support_level "1"; mgi_id "MGI:2443667"; havana_gene "OTTMUSG00000016638.1"; havana_transcript "OTTMUST00000040253.1";
chr18	ENSEMBL_gcm37	exon	56944904	56945147	0.247337389258613	-	.	gene_id "ENSMUSG00000032656.15"; transcript_id "ENSMUSG00000032656.15_tx_2"; exon_id "chr18_56944904_56945147_-"; exonnum "2"; txlen "1092";
chr18	HAVANA	start_codon	56945089	56945091	0	-	0	gene_id "ENSMUSG00000032656.15"; transcript_id "ENSMUST00000102912.8"; gene_type "protein_coding"; gene_name "Marchf3"; transcript_type "protein_coding"; transcript_name "Marchf3-202"; exon_number 2; exon_id "ENSMUSE00001307019.2"; level 2; protein_id "ENSMUSP00000099976.2"; transcript_support_level "1"; mgi_id "MGI:2443667"; tag "basic"; tag "CCDS"; ccdsid "CCDS29262.1"; havana_gene "OTTMUSG00000016638.1"; havana_transcript "OTTMUST00000040252.1";
chr18	HAVANA	start_codon	56945089	56945091	0	-	0	gene_id "ENSMUSG00000032656.15"; transcript_id "ENSMUST00000035278.7"; gene_type "protein_coding"; gene_name "Marchf3"; transcript_type "protein_coding"; transcript_name "Marchf3-201"; exon_number 1; exon_id "ENSMUSE00000222238.4"; level 2; protein_id "ENSMUSP00000047946.7"; transcript_support_level "3"; mgi_id "MGI:2443667"; tag "basic"; tag "Ensembl_canonical"; tag "GENCODE_Primary"; tag "appris_principal_1"; havana_gene "OTTMUSG00000016638.1"; havana_transcript "OTTMUST00000040254.1";
chr18	HAVANA	UTR	56945092	56945147	0	-	.	gene_id "ENSMUSG00000032656.15"; transcript_id "ENSMUST00000102912.8"; gene_type "protein_coding"; gene_name "Marchf3"; transcript_type "protein_coding"; transcript_name "Marchf3-202"; exon_number 2; exon_id "ENSMUSE00001307019.2"; level 2; protein_id "ENSMUSP00000099976.2"; transcript_support_level "1"; mgi_id "MGI:2443667"; tag "basic"; tag "CCDS"; ccdsid "CCDS29262.1"; havana_gene "OTTMUSG00000016638.1"; havana_transcript "OTTMUST00000040252.1";
chr18	HAVANA	gene	57048434	57049160	0	-	.	gene_id "ENSMUSG00000117917.2"; gene_type "processed_pseudogene"; gene_name "Gm18087"; level 2; mgi_id "MGI:5010272"; havana_gene "OTTMUSG00000073454.1";
chr18	HAVANA	transcript	57048434	57049160	0	-	.	gene_id "ENSMUSG00000117917.2"; transcript_id "ENSMUST00000237269.2"; gene_type "processed_pseudogene"; gene_name "Gm18087"; transcript_type "processed_pseudogene"; transcript_name "Gm18087-201"; level 2; mgi_id "MGI:5010272"; ont "PGO:0000004"; tag "basic"; tag "Ensembl_canonical"; tag "GENCODE_Primary"; havana_gene "OTTMUSG00000073454.1"; havana_transcript "OTTMUST00000178288.1";
chr18	HAVANA	exon	57048434	57049160	0	-	.	gene_id "ENSMUSG00000117917.2"; transcript_id "ENSMUST00000237269.2"; gene_type "processed_pseudogene"; gene_name "Gm18087"; transcript_type "processed_pseudogene"; transcript_name "Gm18087-201"; exon_number 1; exon_id "ENSMUSE00001456785.2"; level 2; mgi_id "MGI:5010272"; ont "PGO:0000004"; tag "basic"; tag "Ensembl_canonical"; tag "GENCODE_Primary"; havana_gene "OTTMUSG00000073454.1"; havana_transcript "OTTMUST00000178288.1";
chr18	sragcm37_es	exon	57049970	57050762	0.537667426153017	-	.	gene_id "sragcm37_gene_55131"; transcript_id "sragcm37_gene_55131_tx_1"; exon_id "chr18_57049970_57050762_-"; exonnum "2"; txlen "1091";
chr18	sragcm37_ss	exon	57050823	57051120	0.537667426153017	-	.	gene_id "sragcm37_gene_55131"; transcript_id "sragcm37_gene_55131_tx_1"; exon_id "chr18_57050823_57051120_-"; exonnum "1"; txlen "1091";
chr18	HAVANA	exon	57058379	57058587	0	-	.	gene_id "ENSMUSG00000032656.15"; transcript_id "ENSMUST00000153044.2"; gene_type "protein_coding"; gene_name "Marchf3"; transcript_type "retained_intron"; transcript_name "Marchf3-203"; exon_number 1; exon_id "ENSMUSE00000802610.2"; level 2; transcript_support_level "1"; mgi_id "MGI:2443667"; havana_gene "OTTMUSG00000016638.1"; havana_transcript "OTTMUST00000040253.1";
chr18	ENSEMBL_gcm37	exon	57058379	57058587	0.247337389258613	-	.	gene_id "ENSMUSG00000032656.15"; transcript_id "ENSMUSG00000032656.15_tx_2"; exon_id "chr18_57058379_57058587_-"; exonnum "1"; txlen "1092";
chr18	HAVANA	exon	57058379	57058620	0	-	.	gene_id "ENSMUSG00000032656.15"; transcript_id "ENSMUST00000102912.8"; gene_type "protein_coding"; gene_name "Marchf3"; transcript_type "protein_coding"; transcript_name "Marchf3-202"; exon_number 1; exon_id "ENSMUSE00000662985.2"; level 2; protein_id "ENSMUSP00000099976.2"; transcript_support_level "1"; mgi_id "MGI:2443667"; tag "basic"; tag "CCDS"; ccdsid "CCDS29262.1"; havana_gene "OTTMUSG00000016638.1"; havana_transcript "OTTMUST00000040252.1";
chr18	HAVANA	UTR	57058379	57058620	0	-	.	gene_id "ENSMUSG00000032656.15"; transcript_id "ENSMUST00000102912.8"; gene_type "protein_coding"; gene_name "Marchf3"; transcript_type "protein_coding"; transcript_name "Marchf3-202"; exon_number 1; exon_id "ENSMUSE00000662985.2"; level 2; protein_id "ENSMUSP00000099976.2"; transcript_support_level "1"; mgi_id "MGI:2443667"; tag "basic"; tag "CCDS"; ccdsid "CCDS29262.1"; havana_gene "OTTMUSG00000016638.1"; havana_transcript "OTTMUST00000040252.1";
chr18	HAVANA	UTR	57088905	57090816	0	-	.	gene_id "ENSMUSG00000024592.16"; transcript_id "ENSMUST00000025488.15"; gene_type "protein_coding"; gene_name "C330018D20Rik"; transcript_type "protein_coding"; transcript_name "C330018D20Rik-201"; exon_number 5; exon_id "ENSMUSE00000659318.5"; level 2; protein_id "ENSMUSP00000025488.9"; transcript_support_level "1"; mgi_id "MGI:1924672"; tag "basic"; tag "Ensembl_canonical"; tag "GENCODE_Primary"; tag "appris_principal_1"; tag "CCDS"; ccdsid "CCDS50293.1"; havana_gene "OTTMUSG00000033171.1"; havana_transcript "OTTMUST00000082976.1";
chr18	HAVANA	exon	57088905	57090993	0	-	.	gene_id "ENSMUSG00000024592.16"; transcript_id "ENSMUST00000025488.15"; gene_type "protein_coding"; gene_name "C330018D20Rik"; transcript_type "protein_coding"; transcript_name "C330018D20Rik-201"; exon_number 5; exon_id "ENSMUSE00000659318.5"; level 2; protein_id "ENSMUSP00000025488.9"; transcript_support_level "1"; mgi_id "MGI:1924672"; tag "basic"; tag "Ensembl_canonical"; tag "GENCODE_Primary"; tag "appris_principal_1"; tag "CCDS"; ccdsid "CCDS50293.1"; havana_gene "OTTMUSG00000033171.1"; havana_transcript "OTTMUST00000082976.1";
chr18	HAVANA	gene	57088905	57108440	0	-	.	gene_id "ENSMUSG00000024592.16"; gene_type "protein_coding"; gene_name "C330018D20Rik"; level 2; mgi_id "MGI:1924672"; havana_gene "OTTMUSG00000033171.1";
chr18	HAVANA	transcript	57088905	57108440	0	-	.	gene_id "ENSMUSG00000024592.16"; transcript_id "ENSMUST00000025488.15"; gene_type "protein_coding"; gene_name "C330018D20Rik"; transcript_type "protein_coding"; transcript_name "C330018D20Rik-201"; level 2; protein_id "ENSMUSP00000025488.9"; transcript_support_level "1"; mgi_id "MGI:1924672"; tag "basic"; tag "Ensembl_canonical"; tag "GENCODE_Primary"; tag "appris_principal_1"; tag "CCDS"; ccdsid "CCDS50293.1"; havana_gene "OTTMUSG00000033171.1"; havana_transcript "OTTMUST00000082976.1";
chr18	HAVANA	UTR	57090686	57090816	0	-	.	gene_id "ENSMUSG00000024592.16"; transcript_id "ENSMUST00000139243.9"; gene_type "protein_coding"; gene_name "C330018D20Rik"; transcript_type "protein_coding"; transcript_name "C330018D20Rik-202"; exon_number 6; exon_id "ENSMUSE00000797970.3"; level 2; protein_id "ENSMUSP00000116181.3"; transcript_support_level "3"; mgi_id "MGI:1924672"; tag "alternative_5_UTR"; tag "basic"; tag "appris_principal_1"; tag "CCDS"; ccdsid "CCDS50293.1"; havana_gene "OTTMUSG00000033171.1"; havana_transcript "OTTMUST00000082977.1";
chr18	HAVANA	exon	57090686	57090993	0	-	.	gene_id "ENSMUSG00000024592.16"; transcript_id "ENSMUST00000139243.9"; gene_type "protein_coding"; gene_name "C330018D20Rik"; transcript_type "protein_coding"; transcript_name "C330018D20Rik-202"; exon_number 6; exon_id "ENSMUSE00000797970.3"; level 2; protein_id "ENSMUSP00000116181.3"; transcript_support_level "3"; mgi_id "MGI:1924672"; tag "alternative_5_UTR"; tag "basic"; tag "appris_principal_1"; tag "CCDS"; ccdsid "CCDS50293.1"; havana_gene "OTTMUSG00000033171.1"; havana_transcript "OTTMUST00000082977.1";
chr18	ENSEMBL_gcm37	exon	57090686	57090993	1.21870602055074	-	.	gene_id "ENSMUSG00000024592.16"; transcript_id "ENSMUSG00000024592.16_tx_10"; exon_id "chr18_57090686_57090993_-"; exonnum "5"; txlen "818";
chr18	ENSEMBL_gcm37	exon	57090686	57090993	0.975559664174845	-	.	gene_id "ENSMUSG00000024592.16"; transcript_id "ENSMUSG00000024592.16_tx_13"; exon_id "chr18_57090686_57090993_-"; exonnum "7"; txlen "941";
chr18	ENSEMBL_gcm37	exon	57090686	57090993	0.975559664174845	-	.	gene_id "ENSMUSG00000024592.16"; transcript_id "ENSMUSG00000024592.16_tx_14"; exon_id "chr18_57090686_57090993_-"; exonnum "7"; txlen "838";
chr18	ENSEMBL_gcm37	exon	57090686	57090993	0.747743765150564	-	.	gene_id "ENSMUSG00000024592.16"; transcript_id "ENSMUSG00000024592.16_tx_17"; exon_id "chr18_57090686_57090993_-"; exonnum "6"; txlen "836";
chr18	ENSEMBL_gcm37	exon	57090686	57090993	0.498178824466484	-	.	gene_id "ENSMUSG00000024592.16"; transcript_id "ENSMUSG00000024592.16_tx_20"; exon_id "chr18_57090686_57090993_-"; exonnum "3"; txlen "643";
chr18	ENSEMBL_gcm37	exon	57090686	57090993	0.443577093069823	-	.	gene_id "ENSMUSG00000024592.16"; transcript_id "ENSMUSG00000024592.16_tx_21"; exon_id "chr18_57090686_57090993_-"; exonnum "5"; txlen "617";
chr18	ENSEMBL_gcm37	exon	57090686	57090993	0.0113504363994221	-	.	gene_id "ENSMUSG00000024592.16"; transcript_id "ENSMUSG00000024592.16_tx_23"; exon_id "chr18_57090686_57090993_-"; exonnum "9"; txlen "1300";
chr18	ENSEMBL_gcm37	exon	57090686	57090993	7.07259494187136	-	.	gene_id "ENSMUSG00000024592.16"; transcript_id "ENSMUSG00000024592.16_tx_4"; exon_id "chr18_57090686_57090993_-"; exonnum "4"; txlen "547";
chr18	ENSEMBL_gcm37	exon	57090686	57090993	4.2397152551063	-	.	gene_id "ENSMUSG00000024592.16"; transcript_id "ENSMUSG00000024592.16_tx_5"; exon_id "chr18_57090686_57090993_-"; exonnum "6"; txlen "699";
chr18	ENSEMBL_gcm37	exon	57090686	57090993	2.19296092054066	-	.	gene_id "ENSMUSG00000024592.16"; transcript_id "ENSMUSG00000024592.16_tx_8"; exon_id "chr18_57090686_57090993_-"; exonnum "6"; txlen "829";
chr18	HAVANA	transcript	57090686	57108426	0	-	.	gene_id "ENSMUSG00000024592.16"; transcript_id "ENSMUST00000139243.9"; gene_type "protein_coding"; gene_name "C330018D20Rik"; transcript_type "protein_coding"; transcript_name "C330018D20Rik-202"; level 2; protein_id "ENSMUSP00000116181.3"; transcript_support_level "3"; mgi_id "MGI:1924672"; tag "alternative_5_UTR"; tag "basic"; tag "appris_principal_1"; tag "CCDS"; ccdsid "CCDS50293.1"; havana_gene "OTTMUSG00000033171.1"; havana_transcript "OTTMUST00000082977.1";
chr18	HAVANA	stop_codon	57090814	57090816	0	-	0	gene_id "ENSMUSG00000024592.16"; transcript_id "ENSMUST00000025488.15"; gene_type "protein_coding"; gene_name "C330018D20Rik"; transcript_type "protein_coding"; transcript_name "C330018D20Rik-201"; exon_number 5; exon_id "ENSMUSE00000659318.5"; level 2; protein_id "ENSMUSP00000025488.9"; transcript_support_level "1"; mgi_id "MGI:1924672"; tag "basic"; tag "Ensembl_canonical"; tag "GENCODE_Primary"; tag "appris_principal_1"; tag "CCDS"; ccdsid "CCDS50293.1"; havana_gene "OTTMUSG00000033171.1"; havana_transcript "OTTMUST00000082976.1";
chr18	HAVANA	stop_codon	57090814	57090816	0	-	0	gene_id "ENSMUSG00000024592.16"; transcript_id "ENSMUST00000139243.9"; gene_type "protein_coding"; gene_name "C330018D20Rik"; transcript_type "protein_coding"; transcript_name "C330018D20Rik-202"; exon_number 6; exon_id "ENSMUSE00000797970.3"; level 2; protein_id "ENSMUSP00000116181.3"; transcript_support_level "3"; mgi_id "MGI:1924672"; tag "alternative_5_UTR"; tag "basic"; tag "appris_principal_1"; tag "CCDS"; ccdsid "CCDS50293.1"; havana_gene "OTTMUSG00000033171.1"; havana_transcript "OTTMUST00000082977.1";
chr18	HAVANA	CDS	57090817	57090993	0	-	0	gene_id "ENSMUSG00000024592.16"; transcript_id "ENSMUST00000025488.15"; gene_type "protein_coding"; gene_name "C330018D20Rik"; transcript_type "protein_coding"; transcript_name "C330018D20Rik-201"; exon_number 5; exon_id "ENSMUSE00000659318.5"; level 2; protein_id "ENSMUSP00000025488.9"; transcript_support_level "1"; mgi_id "MGI:1924672"; tag "basic"; tag "Ensembl_canonical"; tag "GENCODE_Primary"; tag "appris_principal_1"; tag "CCDS"; ccdsid "CCDS50293.1"; havana_gene "OTTMUSG00000033171.1"; havana_transcript "OTTMUST00000082976.1";
chr18	HAVANA	CDS	57090817	57090993	0	-	0	gene_id "ENSMUSG00000024592.16"; transcript_id "ENSMUST00000139243.9"; gene_type "protein_coding"; gene_name "C330018D20Rik"; transcript_type "protein_coding"; transcript_name "C330018D20Rik-202"; exon_number 6; exon_id "ENSMUSE00000797970.3"; level 2; protein_id "ENSMUSP00000116181.3"; transcript_support_level "3"; mgi_id "MGI:1924672"; tag "alternative_5_UTR"; tag "basic"; tag "appris_principal_1"; tag "CCDS"; ccdsid "CCDS50293.1"; havana_gene "OTTMUSG00000033171.1"; havana_transcript "OTTMUST00000082977.1";
chr18	sragcm37_mid	exon	57091190	57091259	0.975559664174845	-	.	gene_id "ENSMUSG00000024592.16"; transcript_id "ENSMUSG00000024592.16_tx_13"; exon_id "chr18_57091190_57091259_-"; exonnum "6"; txlen "941";
chr18	sragcm37_mid	exon	57091190	57091259	0.975559664174845	-	.	gene_id "ENSMUSG00000024592.16"; transcript_id "ENSMUSG00000024592.16_tx_14"; exon_id "chr18_57091190_57091259_-"; exonnum "6"; txlen "838";
chr18	sragcm37_mid	exon	57091190	57091259	0.747743765150564	-	.	gene_id "ENSMUSG00000024592.16"; transcript_id "ENSMUSG00000024592.16_tx_17"; exon_id "chr18_57091190_57091259_-"; exonnum "5"; txlen "836";
chr18	sragcm37_mid	exon	57091190	57091259	0.443577093069823	-	.	gene_id "ENSMUSG00000024592.16"; transcript_id "ENSMUSG00000024592.16_tx_21"; exon_id "chr18_57091190_57091259_-"; exonnum "4"; txlen "617";
chr18	sragcm37_mid	exon	57091190	57091259	4.2397152551063	-	.	gene_id "ENSMUSG00000024592.16"; transcript_id "ENSMUSG00000024592.16_tx_5"; exon_id "chr18_57091190_57091259_-"; exonnum "5"; txlen "699";
chr18	HAVANA	exon	57091595	57091651	0	-	.	gene_id "ENSMUSG00000024592.16"; transcript_id "ENSMUST00000025488.15"; gene_type "protein_coding"; gene_name "C330018D20Rik"; transcript_type "protein_coding"; transcript_name "C330018D20Rik-201"; exon_number 4; exon_id "ENSMUSE00000143575.2"; level 2; protein_id "ENSMUSP00000025488.9"; transcript_support_level "1"; mgi_id "MGI:1924672"; tag "basic"; tag "Ensembl_canonical"; tag "GENCODE_Primary"; tag "appris_principal_1"; tag "CCDS"; ccdsid "CCDS50293.1"; havana_gene "OTTMUSG00000033171.1"; havana_transcript "OTTMUST00000082976.1";
chr18	HAVANA	CDS	57091595	57091651	0	-	0	gene_id "ENSMUSG00000024592.16"; transcript_id "ENSMUST00000025488.15"; gene_type "protein_coding"; gene_name "C330018D20Rik"; transcript_type "protein_coding"; transcript_name "C330018D20Rik-201"; exon_number 4; exon_id "ENSMUSE00000143575.2"; level 2; protein_id "ENSMUSP00000025488.9"; transcript_support_level "1"; mgi_id "MGI:1924672"; tag "basic"; tag "Ensembl_canonical"; tag "GENCODE_Primary"; tag "appris_principal_1"; tag "CCDS"; ccdsid "CCDS50293.1"; havana_gene "OTTMUSG00000033171.1"; havana_transcript "OTTMUST00000082976.1";
chr18	HAVANA	exon	57091595	57091651	0	-	.	gene_id "ENSMUSG00000024592.16"; transcript_id "ENSMUST00000139243.9"; gene_type "protein_coding"; gene_name "C330018D20Rik"; transcript_type "protein_coding"; transcript_name "C330018D20Rik-202"; exon_number 5; exon_id "ENSMUSE00000143575.2"; level 2; protein_id "ENSMUSP00000116181.3"; transcript_support_level "3"; mgi_id "MGI:1924672"; tag "alternative_5_UTR"; tag "basic"; tag "appris_principal_1"; tag "CCDS"; ccdsid "CCDS50293.1"; havana_gene "OTTMUSG00000033171.1"; havana_transcript "OTTMUST00000082977.1";
chr18	HAVANA	CDS	57091595	57091651	0	-	0	gene_id "ENSMUSG00000024592.16"; transcript_id "ENSMUST00000139243.9"; gene_type "protein_coding"; gene_name "C330018D20Rik"; transcript_type "protein_coding"; transcript_name "C330018D20Rik-202"; exon_number 5; exon_id "ENSMUSE00000143575.2"; level 2; protein_id "ENSMUSP00000116181.3"; transcript_support_level "3"; mgi_id "MGI:1924672"; tag "alternative_5_UTR"; tag "basic"; tag "appris_principal_1"; tag "CCDS"; ccdsid "CCDS50293.1"; havana_gene "OTTMUSG00000033171.1"; havana_transcript "OTTMUST00000082977.1";
chr18	ENSEMBL_gcm37	exon	57091595	57091651	1.21870602055074	-	.	gene_id "ENSMUSG00000024592.16"; transcript_id "ENSMUSG00000024592.16_tx_10"; exon_id "chr18_57091595_57091651_-"; exonnum "4"; txlen "818";
chr18	ENSEMBL_gcm37	exon	57091595	57091651	0.975559664174845	-	.	gene_id "ENSMUSG00000024592.16"; transcript_id "ENSMUSG00000024592.16_tx_13"; exon_id "chr18_57091595_57091651_-"; exonnum "5"; txlen "941";
chr18	ENSEMBL_gcm37	exon	57091595	57091651	0.975559664174845	-	.	gene_id "ENSMUSG00000024592.16"; transcript_id "ENSMUSG00000024592.16_tx_14"; exon_id "chr18_57091595_57091651_-"; exonnum "5"; txlen "838";
chr18	ENSEMBL_gcm37	exon	57091595	57091651	0.747743765150564	-	.	gene_id "ENSMUSG00000024592.16"; transcript_id "ENSMUSG00000024592.16_tx_17"; exon_id "chr18_57091595_57091651_-"; exonnum "4"; txlen "836";
chr18	ENSEMBL_gcm37	exon	57091595	57091651	0.443577093069823	-	.	gene_id "ENSMUSG00000024592.16"; transcript_id "ENSMUSG00000024592.16_tx_21"; exon_id "chr18_57091595_57091651_-"; exonnum "3"; txlen "617";
chr18	ENSEMBL_gcm37	exon	57091595	57091651	0.0113504363994221	-	.	gene_id "ENSMUSG00000024592.16"; transcript_id "ENSMUSG00000024592.16_tx_23"; exon_id "chr18_57091595_57091651_-"; exonnum "8"; txlen "1300";
chr18	ENSEMBL_gcm37	exon	57091595	57091651	7.07259494187136	-	.	gene_id "ENSMUSG00000024592.16"; transcript_id "ENSMUSG00000024592.16_tx_4"; exon_id "chr18_57091595_57091651_-"; exonnum "3"; txlen "547";
chr18	ENSEMBL_gcm37	exon	57091595	57091651	4.2397152551063	-	.	gene_id "ENSMUSG00000024592.16"; transcript_id "ENSMUSG00000024592.16_tx_5"; exon_id "chr18_57091595_57091651_-"; exonnum "4"; txlen "699";
chr18	ENSEMBL_gcm37	exon	57091595	57091651	2.19296092054066	-	.	gene_id "ENSMUSG00000024592.16"; transcript_id "ENSMUSG00000024592.16_tx_8"; exon_id "chr18_57091595_57091651_-"; exonnum "5"; txlen "829";
chr18	HAVANA	CDS	57095473	57095583	0	-	0	gene_id "ENSMUSG00000024592.16"; transcript_id "ENSMUST00000025488.15"; gene_type "protein_coding"; gene_name "C330018D20Rik"; transcript_type "protein_coding"; transcript_name "C330018D20Rik-201"; exon_number 3; exon_id "ENSMUSE00000342758.2"; level 2; protein_id "ENSMUSP00000025488.9"; transcript_support_level "1"; mgi_id "MGI:1924672"; tag "basic"; tag "Ensembl_canonical"; tag "GENCODE_Primary"; tag "appris_principal_1"; tag "CCDS"; ccdsid "CCDS50293.1"; havana_gene "OTTMUSG00000033171.1"; havana_transcript "OTTMUST00000082976.1";
chr18	HAVANA	CDS	57095473	57095583	0	-	0	gene_id "ENSMUSG00000024592.16"; transcript_id "ENSMUST00000139243.9"; gene_type "protein_coding"; gene_name "C330018D20Rik"; transcript_type "protein_coding"; transcript_name "C330018D20Rik-202"; exon_number 4; exon_id "ENSMUSE00000342758.2"; level 2; protein_id "ENSMUSP00000116181.3"; transcript_support_level "3"; mgi_id "MGI:1924672"; tag "alternative_5_UTR"; tag "basic"; tag "appris_principal_1"; tag "CCDS"; ccdsid "CCDS50293.1"; havana_gene "OTTMUSG00000033171.1"; havana_transcript "OTTMUST00000082977.1";
chr18	HAVANA	exon	57095473	57095590	0	-	.	gene_id "ENSMUSG00000024592.16"; transcript_id "ENSMUST00000025488.15"; gene_type "protein_coding"; gene_name "C330018D20Rik"; transcript_type "protein_coding"; transcript_name "C330018D20Rik-201"; exon_number 3; exon_id "ENSMUSE00000342758.2"; level 2; protein_id "ENSMUSP00000025488.9"; transcript_support_level "1"; mgi_id "MGI:1924672"; tag "basic"; tag "Ensembl_canonical"; tag "GENCODE_Primary"; tag "appris_principal_1"; tag "CCDS"; ccdsid "CCDS50293.1"; havana_gene "OTTMUSG00000033171.1"; havana_transcript "OTTMUST00000082976.1";
chr18	HAVANA	exon	57095473	57095590	0	-	.	gene_id "ENSMUSG00000024592.16"; transcript_id "ENSMUST00000139243.9"; gene_type "protein_coding"; gene_name "C330018D20Rik"; transcript_type "protein_coding"; transcript_name "C330018D20Rik-202"; exon_number 4; exon_id "ENSMUSE00000342758.2"; level 2; protein_id "ENSMUSP00000116181.3"; transcript_support_level "3"; mgi_id "MGI:1924672"; tag "alternative_5_UTR"; tag "basic"; tag "appris_principal_1"; tag "CCDS"; ccdsid "CCDS50293.1"; havana_gene "OTTMUSG00000033171.1"; havana_transcript "OTTMUST00000082977.1";
chr18	ENSEMBL_gcm37	exon	57095473	57095590	1.21870602055074	-	.	gene_id "ENSMUSG00000024592.16"; transcript_id "ENSMUSG00000024592.16_tx_10"; exon_id "chr18_57095473_57095590_-"; exonnum "3"; txlen "818";
chr18	ENSEMBL_gcm37	exon	57095473	57095590	0.975559664174845	-	.	gene_id "ENSMUSG00000024592.16"; transcript_id "ENSMUSG00000024592.16_tx_13"; exon_id "chr18_57095473_57095590_-"; exonnum "4"; txlen "941";
chr18	ENSEMBL_gcm37	exon	57095473	57095590	0.975559664174845	-	.	gene_id "ENSMUSG00000024592.16"; transcript_id "ENSMUSG00000024592.16_tx_14"; exon_id "chr18_57095473_57095590_-"; exonnum "4"; txlen "838";
chr18	ENSEMBL_gcm37	exon	57095473	57095590	0.747743765150564	-	.	gene_id "ENSMUSG00000024592.16"; transcript_id "ENSMUSG00000024592.16_tx_17"; exon_id "chr18_57095473_57095590_-"; exonnum "3"; txlen "836";
chr18	ENSEMBL_gcm37	exon	57095473	57095590	0.443577093069823	-	.	gene_id "ENSMUSG00000024592.16"; transcript_id "ENSMUSG00000024592.16_tx_21"; exon_id "chr18_57095473_57095590_-"; exonnum "2"; txlen "617";
chr18	ENSEMBL_gcm37	exon	57095473	57095590	0.0113504363994221	-	.	gene_id "ENSMUSG00000024592.16"; transcript_id "ENSMUSG00000024592.16_tx_23"; exon_id "chr18_57095473_57095590_-"; exonnum "7"; txlen "1300";
chr18	ENSEMBL_gcm37	exon	57095473	57095590	7.07259494187136	-	.	gene_id "ENSMUSG00000024592.16"; transcript_id "ENSMUSG00000024592.16_tx_4"; exon_id "chr18_57095473_57095590_-"; exonnum "2"; txlen "547";
chr18	ENSEMBL_gcm37	exon	57095473	57095590	4.2397152551063	-	.	gene_id "ENSMUSG00000024592.16"; transcript_id "ENSMUSG00000024592.16_tx_5"; exon_id "chr18_57095473_57095590_-"; exonnum "3"; txlen "699";
chr18	ENSEMBL_gcm37	exon	57095473	57095590	2.19296092054066	-	.	gene_id "ENSMUSG00000024592.16"; transcript_id "ENSMUSG00000024592.16_tx_8"; exon_id "chr18_57095473_57095590_-"; exonnum "4"; txlen "829";
chr18	HAVANA	start_codon	57095581	57095583	0	-	0	gene_id "ENSMUSG00000024592.16"; transcript_id "ENSMUST00000025488.15"; gene_type "protein_coding"; gene_name "C330018D20Rik"; transcript_type "protein_coding"; transcript_name "C330018D20Rik-201"; exon_number 3; exon_id "ENSMUSE00000342758.2"; level 2; protein_id "ENSMUSP00000025488.9"; transcript_support_level "1"; mgi_id "MGI:1924672"; tag "basic"; tag "Ensembl_canonical"; tag "GENCODE_Primary"; tag "appris_principal_1"; tag "CCDS"; ccdsid "CCDS50293.1"; havana_gene "OTTMUSG00000033171.1"; havana_transcript "OTTMUST00000082976.1";
chr18	HAVANA	start_codon	57095581	57095583	0	-	0	gene_id "ENSMUSG00000024592.16"; transcript_id "ENSMUST00000139243.9"; gene_type "protein_coding"; gene_name "C330018D20Rik"; transcript_type "protein_coding"; transcript_name "C330018D20Rik-202"; exon_number 4; exon_id "ENSMUSE00000342758.2"; level 2; protein_id "ENSMUSP00000116181.3"; transcript_support_level "3"; mgi_id "MGI:1924672"; tag "alternative_5_UTR"; tag "basic"; tag "appris_principal_1"; tag "CCDS"; ccdsid "CCDS50293.1"; havana_gene "OTTMUSG00000033171.1"; havana_transcript "OTTMUST00000082977.1";
chr18	HAVANA	UTR	57095584	57095590	0	-	.	gene_id "ENSMUSG00000024592.16"; transcript_id "ENSMUST00000025488.15"; gene_type "protein_coding"; gene_name "C330018D20Rik"; transcript_type "protein_coding"; transcript_name "C330018D20Rik-201"; exon_number 3; exon_id "ENSMUSE00000342758.2"; level 2; protein_id "ENSMUSP00000025488.9"; transcript_support_level "1"; mgi_id "MGI:1924672"; tag "basic"; tag "Ensembl_canonical"; tag "GENCODE_Primary"; tag "appris_principal_1"; tag "CCDS"; ccdsid "CCDS50293.1"; havana_gene "OTTMUSG00000033171.1"; havana_transcript "OTTMUST00000082976.1";
chr18	HAVANA	UTR	57095584	57095590	0	-	.	gene_id "ENSMUSG00000024592.16"; transcript_id "ENSMUST00000139243.9"; gene_type "protein_coding"; gene_name "C330018D20Rik"; transcript_type "protein_coding"; transcript_name "C330018D20Rik-202"; exon_number 4; exon_id "ENSMUSE00000342758.2"; level 2; protein_id "ENSMUSP00000116181.3"; transcript_support_level "3"; mgi_id "MGI:1924672"; tag "alternative_5_UTR"; tag "basic"; tag "appris_principal_1"; tag "CCDS"; ccdsid "CCDS50293.1"; havana_gene "OTTMUSG00000033171.1"; havana_transcript "OTTMUST00000082977.1";
chr18	sragcm37_ss	exon	57096484	57096547	0.443577093069823	-	.	gene_id "ENSMUSG00000024592.16"; transcript_id "ENSMUSG00000024592.16_tx_21"; exon_id "chr18_57096484_57096547_-"; exonnum "1"; txlen "617";
chr18	sragcm37_ss	exon	57096484	57096547	7.07259494187136	-	.	gene_id "ENSMUSG00000024592.16"; transcript_id "ENSMUSG00000024592.16_tx_4"; exon_id "chr18_57096484_57096547_-"; exonnum "1"; txlen "547";
chr18	HAVANA	exon	57100165	57100261	0	-	.	gene_id "ENSMUSG00000024592.16"; transcript_id "ENSMUST00000139243.9"; gene_type "protein_coding"; gene_name "C330018D20Rik"; transcript_type "protein_coding"; transcript_name "C330018D20Rik-202"; exon_number 3; exon_id "ENSMUSE00000746600.2"; level 2; protein_id "ENSMUSP00000116181.3"; transcript_support_level "3"; mgi_id "MGI:1924672"; tag "alternative_5_UTR"; tag "basic"; tag "appris_principal_1"; tag "CCDS"; ccdsid "CCDS50293.1"; havana_gene "OTTMUSG00000033171.1"; havana_transcript "OTTMUST00000082977.1";
chr18	HAVANA	UTR	57100165	57100261	0	-	.	gene_id "ENSMUSG00000024592.16"; transcript_id "ENSMUST00000139243.9"; gene_type "protein_coding"; gene_name "C330018D20Rik"; transcript_type "protein_coding"; transcript_name "C330018D20Rik-202"; exon_number 3; exon_id "ENSMUSE00000746600.2"; level 2; protein_id "ENSMUSP00000116181.3"; transcript_support_level "3"; mgi_id "MGI:1924672"; tag "alternative_5_UTR"; tag "basic"; tag "appris_principal_1"; tag "CCDS"; ccdsid "CCDS50293.1"; havana_gene "OTTMUSG00000033171.1"; havana_transcript "OTTMUST00000082977.1";
chr18	ENSEMBL_gcm37	exon	57100165	57100261	2.19296092054066	-	.	gene_id "ENSMUSG00000024592.16"; transcript_id "ENSMUSG00000024592.16_tx_8"; exon_id "chr18_57100165_57100261_-"; exonnum "3"; txlen "829";
chr18	HAVANA	exon	57101592	57101982	0	-	.	gene_id "ENSMUSG00000024592.16"; transcript_id "ENSMUST00000152087.3"; gene_type "protein_coding"; gene_name "C330018D20Rik"; transcript_type "protein_coding_CDS_not_defined"; transcript_name "C330018D20Rik-203"; exon_number 4; exon_id "ENSMUSE00000818741.3"; level 2; transcript_support_level "3"; mgi_id "MGI:1924672"; havana_gene "OTTMUSG00000033171.1"; havana_transcript "OTTMUST00000082978.1";
chr18	ENSEMBL_gcm37	exon	57101592	57101982	1.1691431172746	-	.	gene_id "ENSMUSG00000024592.16"; transcript_id "ENSMUSG00000024592.16_tx_11"; exon_id "chr18_57101592_57101982_-"; exonnum "3"; txlen "640";
chr18	ENSEMBL_gcm37	exon	57101592	57101982	0.775197680676596	-	.	gene_id "ENSMUSG00000024592.16"; transcript_id "ENSMUSG00000024592.16_tx_16"; exon_id "chr18_57101592_57101982_-"; exonnum "4"; txlen "779";
chr18	HAVANA	transcript	57101592	57108318	0	-	.	gene_id "ENSMUSG00000024592.16"; transcript_id "ENSMUST00000152087.3"; gene_type "protein_coding"; gene_name "C330018D20Rik"; transcript_type "protein_coding_CDS_not_defined"; transcript_name "C330018D20Rik-203"; level 2; transcript_support_level "3"; mgi_id "MGI:1924672"; havana_gene "OTTMUSG00000033171.1"; havana_transcript "OTTMUST00000082978.1";
chr18	HAVANA	exon	57105877	57106015	0	-	.	gene_id "ENSMUSG00000024592.16"; transcript_id "ENSMUST00000152087.3"; gene_type "protein_coding"; gene_name "C330018D20Rik"; transcript_type "protein_coding_CDS_not_defined"; transcript_name "C330018D20Rik-203"; exon_number 3; exon_id "ENSMUSE00000728848.2"; level 2; transcript_support_level "3"; mgi_id "MGI:1924672"; havana_gene "OTTMUSG00000033171.1"; havana_transcript "OTTMUST00000082978.1";
chr18	ENSEMBL_gcm37	exon	57105877	57106015	0.975559664174845	-	.	gene_id "ENSMUSG00000024592.16"; transcript_id "ENSMUSG00000024592.16_tx_13"; exon_id "chr18_57105877_57106015_-"; exonnum "3"; txlen "941";
chr18	ENSEMBL_gcm37	exon	57105877	57106015	0.975559664174845	-	.	gene_id "ENSMUSG00000024592.16"; transcript_id "ENSMUSG00000024592.16_tx_14"; exon_id "chr18_57105877_57106015_-"; exonnum "3"; txlen "838";
chr18	ENSEMBL_gcm37	exon	57105877	57106015	0.775197680676596	-	.	gene_id "ENSMUSG00000024592.16"; transcript_id "ENSMUSG00000024592.16_tx_16"; exon_id "chr18_57105877_57106015_-"; exonnum "3"; txlen "779";
chr18	ENSEMBL_gcm37	exon	57105877	57106015	0.0113504363994221	-	.	gene_id "ENSMUSG00000024592.16"; transcript_id "ENSMUSG00000024592.16_tx_23"; exon_id "chr18_57105877_57106015_-"; exonnum "6"; txlen "1300";
chr18	HAVANA	exon	57106456	57106556	0	-	.	gene_id "ENSMUSG00000024592.16"; transcript_id "ENSMUST00000025488.15"; gene_type "protein_coding"; gene_name "C330018D20Rik"; transcript_type "protein_coding"; transcript_name "C330018D20Rik-201"; exon_number 2; exon_id "ENSMUSE00000387553.5"; level 2; protein_id "ENSMUSP00000025488.9"; transcript_support_level "1"; mgi_id "MGI:1924672"; tag "basic"; tag "Ensembl_canonical"; tag "GENCODE_Primary"; tag "appris_principal_1"; tag "CCDS"; ccdsid "CCDS50293.1"; havana_gene "OTTMUSG00000033171.1"; havana_transcript "OTTMUST00000082976.1";
chr18	HAVANA	UTR	57106456	57106556	0	-	.	gene_id "ENSMUSG00000024592.16"; transcript_id "ENSMUST00000025488.15"; gene_type "protein_coding"; gene_name "C330018D20Rik"; transcript_type "protein_coding"; transcript_name "C330018D20Rik-201"; exon_number 2; exon_id "ENSMUSE00000387553.5"; level 2; protein_id "ENSMUSP00000025488.9"; transcript_support_level "1"; mgi_id "MGI:1924672"; tag "basic"; tag "Ensembl_canonical"; tag "GENCODE_Primary"; tag "appris_principal_1"; tag "CCDS"; ccdsid "CCDS50293.1"; havana_gene "OTTMUSG00000033171.1"; havana_transcript "OTTMUST00000082976.1";
chr18	HAVANA	exon	57106456	57106556	0	-	.	gene_id "ENSMUSG00000024592.16"; transcript_id "ENSMUST00000139243.9"; gene_type "protein_coding"; gene_name "C330018D20Rik"; transcript_type "protein_coding"; transcript_name "C330018D20Rik-202"; exon_number 2; exon_id "ENSMUSE00000387553.5"; level 2; protein_id "ENSMUSP00000116181.3"; transcript_support_level "3"; mgi_id "MGI:1924672"; tag "alternative_5_UTR"; tag "basic"; tag "appris_principal_1"; tag "CCDS"; ccdsid "CCDS50293.1"; havana_gene "OTTMUSG00000033171.1"; havana_transcript "OTTMUST00000082977.1";
chr18	HAVANA	UTR	57106456	57106556	0	-	.	gene_id "ENSMUSG00000024592.16"; transcript_id "ENSMUST00000139243.9"; gene_type "protein_coding"; gene_name "C330018D20Rik"; transcript_type "protein_coding"; transcript_name "C330018D20Rik-202"; exon_number 2; exon_id "ENSMUSE00000387553.5"; level 2; protein_id "ENSMUSP00000116181.3"; transcript_support_level "3"; mgi_id "MGI:1924672"; tag "alternative_5_UTR"; tag "basic"; tag "appris_principal_1"; tag "CCDS"; ccdsid "CCDS50293.1"; havana_gene "OTTMUSG00000033171.1"; havana_transcript "OTTMUST00000082977.1";
chr18	HAVANA	exon	57106456	57106556	0	-	.	gene_id "ENSMUSG00000024592.16"; transcript_id "ENSMUST00000152087.3"; gene_type "protein_coding"; gene_name "C330018D20Rik"; transcript_type "protein_coding_CDS_not_defined"; transcript_name "C330018D20Rik-203"; exon_number 2; exon_id "ENSMUSE00000387553.5"; level 2; transcript_support_level "3"; mgi_id "MGI:1924672"; havana_gene "OTTMUSG00000033171.1"; havana_transcript "OTTMUST00000082978.1";
chr18	ENSEMBL_gcm37	exon	57106456	57106556	1.21870602055074	-	.	gene_id "ENSMUSG00000024592.16"; transcript_id "ENSMUSG00000024592.16_tx_10"; exon_id "chr18_57106456_57106556_-"; exonnum "2"; txlen "818";
chr18	ENSEMBL_gcm37	exon	57106456	57106556	1.1691431172746	-	.	gene_id "ENSMUSG00000024592.16"; transcript_id "ENSMUSG00000024592.16_tx_11"; exon_id "chr18_57106456_57106556_-"; exonnum "2"; txlen "640";
chr18	ENSEMBL_gcm37	exon	57106456	57106556	0.975559664174845	-	.	gene_id "ENSMUSG00000024592.16"; transcript_id "ENSMUSG00000024592.16_tx_13"; exon_id "chr18_57106456_57106556_-"; exonnum "2"; txlen "941";
chr18	ENSEMBL_gcm37	exon	57106456	57106556	0.975559664174845	-	.	gene_id "ENSMUSG00000024592.16"; transcript_id "ENSMUSG00000024592.16_tx_14"; exon_id "chr18_57106456_57106556_-"; exonnum "2"; txlen "838";
chr18	ENSEMBL_gcm37	exon	57106456	57106556	0.775197680676596	-	.	gene_id "ENSMUSG00000024592.16"; transcript_id "ENSMUSG00000024592.16_tx_16"; exon_id "chr18_57106456_57106556_-"; exonnum "2"; txlen "779";
chr18	ENSEMBL_gcm37	exon	57106456	57106556	0.747743765150564	-	.	gene_id "ENSMUSG00000024592.16"; transcript_id "ENSMUSG00000024592.16_tx_17"; exon_id "chr18_57106456_57106556_-"; exonnum "2"; txlen "836";
chr18	ENSEMBL_gcm37	exon	57106456	57106556	0.498178824466484	-	.	gene_id "ENSMUSG00000024592.16"; transcript_id "ENSMUSG00000024592.16_tx_20"; exon_id "chr18_57106456_57106556_-"; exonnum "2"; txlen "643";
chr18	ENSEMBL_gcm37	exon	57106456	57106556	0.0113504363994221	-	.	gene_id "ENSMUSG00000024592.16"; transcript_id "ENSMUSG00000024592.16_tx_23"; exon_id "chr18_57106456_57106556_-"; exonnum "5"; txlen "1300";
chr18	ENSEMBL_gcm37	exon	57106456	57106556	4.2397152551063	-	.	gene_id "ENSMUSG00000024592.16"; transcript_id "ENSMUSG00000024592.16_tx_5"; exon_id "chr18_57106456_57106556_-"; exonnum "2"; txlen "699";
chr18	ENSEMBL_gcm37	exon	57106456	57106556	2.19296092054066	-	.	gene_id "ENSMUSG00000024592.16"; transcript_id "ENSMUSG00000024592.16_tx_8"; exon_id "chr18_57106456_57106556_-"; exonnum "2"; txlen "829";
chr18	sragcm37_ss	exon	57106882	57107115	1.21870602055074	-	.	gene_id "ENSMUSG00000024592.16"; transcript_id "ENSMUSG00000024592.16_tx_10"; exon_id "chr18_57106882_57107115_-"; exonnum "1"; txlen "818";
chr18	sragcm37_ss	exon	57106882	57107115	0.498178824466484	-	.	gene_id "ENSMUSG00000024592.16"; transcript_id "ENSMUSG00000024592.16_tx_20"; exon_id "chr18_57106882_57107115_-"; exonnum "1"; txlen "643";
chr18	HAVANA	exon	57108137	57108318	0	-	.	gene_id "ENSMUSG00000024592.16"; transcript_id "ENSMUST00000152087.3"; gene_type "protein_coding"; gene_name "C330018D20Rik"; transcript_type "protein_coding_CDS_not_defined"; transcript_name "C330018D20Rik-203"; exon_number 1; exon_id "ENSMUSE00000785206.2"; level 2; transcript_support_level "3"; mgi_id "MGI:1924672"; havana_gene "OTTMUSG00000033171.1"; havana_transcript "OTTMUST00000082978.1";
chr18	ENSEMBL_gcm37	exon	57108137	57108318	0.747743765150564	-	.	gene_id "ENSMUSG00000024592.16"; transcript_id "ENSMUSG00000024592.16_tx_17"; exon_id "chr18_57108137_57108318_-"; exonnum "1"; txlen "836";
chr18	HAVANA	exon	57108382	57108426	0	-	.	gene_id "ENSMUSG00000024592.16"; transcript_id "ENSMUST00000139243.9"; gene_type "protein_coding"; gene_name "C330018D20Rik"; transcript_type "protein_coding"; transcript_name "C330018D20Rik-202"; exon_number 1; exon_id "ENSMUSE00000838725.2"; level 2; protein_id "ENSMUSP00000116181.3"; transcript_support_level "3"; mgi_id "MGI:1924672"; tag "alternative_5_UTR"; tag "basic"; tag "appris_principal_1"; tag "CCDS"; ccdsid "CCDS50293.1"; havana_gene "OTTMUSG00000033171.1"; havana_transcript "OTTMUST00000082977.1";
chr18	HAVANA	UTR	57108382	57108426	0	-	.	gene_id "ENSMUSG00000024592.16"; transcript_id "ENSMUST00000139243.9"; gene_type "protein_coding"; gene_name "C330018D20Rik"; transcript_type "protein_coding"; transcript_name "C330018D20Rik-202"; exon_number 1; exon_id "ENSMUSE00000838725.2"; level 2; protein_id "ENSMUSP00000116181.3"; transcript_support_level "3"; mgi_id "MGI:1924672"; tag "alternative_5_UTR"; tag "basic"; tag "appris_principal_1"; tag "CCDS"; ccdsid "CCDS50293.1"; havana_gene "OTTMUSG00000033171.1"; havana_transcript "OTTMUST00000082977.1";
chr18	ENSEMBL_gcm37	exon	57108382	57108426	0.975559664174845	-	.	gene_id "ENSMUSG00000024592.16"; transcript_id "ENSMUSG00000024592.16_tx_14"; exon_id "chr18_57108382_57108426_-"; exonnum "1"; txlen "838";
chr18	ENSEMBL_gcm37	exon	57108382	57108426	4.2397152551063	-	.	gene_id "ENSMUSG00000024592.16"; transcript_id "ENSMUSG00000024592.16_tx_5"; exon_id "chr18_57108382_57108426_-"; exonnum "1"; txlen "699";
chr18	HAVANA	exon	57108406	57108440	0	-	.	gene_id "ENSMUSG00000024592.16"; transcript_id "ENSMUST00000025488.15"; gene_type "protein_coding"; gene_name "C330018D20Rik"; transcript_type "protein_coding"; transcript_name "C330018D20Rik-201"; exon_number 1; exon_id "ENSMUSE00000441837.9"; level 2; protein_id "ENSMUSP00000025488.9"; transcript_support_level "1"; mgi_id "MGI:1924672"; tag "basic"; tag "Ensembl_canonical"; tag "GENCODE_Primary"; tag "appris_principal_1"; tag "CCDS"; ccdsid "CCDS50293.1"; havana_gene "OTTMUSG00000033171.1"; havana_transcript "OTTMUST00000082976.1";
chr18	HAVANA	UTR	57108406	57108440	0	-	.	gene_id "ENSMUSG00000024592.16"; transcript_id "ENSMUST00000025488.15"; gene_type "protein_coding"; gene_name "C330018D20Rik"; transcript_type "protein_coding"; transcript_name "C330018D20Rik-201"; exon_number 1; exon_id "ENSMUSE00000441837.9"; level 2; protein_id "ENSMUSP00000025488.9"; transcript_support_level "1"; mgi_id "MGI:1924672"; tag "basic"; tag "Ensembl_canonical"; tag "GENCODE_Primary"; tag "appris_principal_1"; tag "CCDS"; ccdsid "CCDS50293.1"; havana_gene "OTTMUSG00000033171.1"; havana_transcript "OTTMUST00000082976.1";
chr18	sragcm37_mid	exon	57108406	57108553	1.1691431172746	-	.	gene_id "ENSMUSG00000024592.16"; transcript_id "ENSMUSG00000024592.16_tx_11"; exon_id "chr18_57108406_57108553_-"; exonnum "1"; txlen "640";
chr18	sragcm37_mid	exon	57108406	57108553	0.975559664174845	-	.	gene_id "ENSMUSG00000024592.16"; transcript_id "ENSMUSG00000024592.16_tx_13"; exon_id "chr18_57108406_57108553_-"; exonnum "1"; txlen "941";
chr18	sragcm37_mid	exon	57108406	57108553	0.775197680676596	-	.	gene_id "ENSMUSG00000024592.16"; transcript_id "ENSMUSG00000024592.16_tx_16"; exon_id "chr18_57108406_57108553_-"; exonnum "1"; txlen "779";
chr18	sragcm37_mid	exon	57108406	57108553	0.0113504363994221	-	.	gene_id "ENSMUSG00000024592.16"; transcript_id "ENSMUSG00000024592.16_tx_23"; exon_id "chr18_57108406_57108553_-"; exonnum "4"; txlen "1300";
chr18	sragcm37_mid	exon	57108406	57108553	2.19296092054066	-	.	gene_id "ENSMUSG00000024592.16"; transcript_id "ENSMUSG00000024592.16_tx_8"; exon_id "chr18_57108406_57108553_-"; exonnum "1"; txlen "829";
chr18	sragcm37_mid	exon	57109476	57109577	0.0113504363994221	-	.	gene_id "ENSMUSG00000024592.16"; transcript_id "ENSMUSG00000024592.16_tx_23"; exon_id "chr18_57109476_57109577_-"; exonnum "3"; txlen "1300";
chr18	sragcm37_mid	exon	57112032	57112150	0.0113504363994221	-	.	gene_id "ENSMUSG00000024592.16"; transcript_id "ENSMUSG00000024592.16_tx_23"; exon_id "chr18_57112032_57112150_-"; exonnum "2"; txlen "1300";
chr18	sragcm37_ss	exon	57121017	57121224	0.0113504363994221	-	.	gene_id "ENSMUSG00000024592.16"; transcript_id "ENSMUSG00000024592.16_tx_23"; exon_id "chr18_57121017_57121224_-"; exonnum "1"; txlen "1300";
chr18	sragcm37_es	exon	57154518	57154713	0.00262918753787174	-	.	gene_id "ENSMUSG00000127395.1"; transcript_id "ENSMUSG00000127395.1_tx_2"; exon_id "chr18_57154518_57154713_-"; exonnum "4"; txlen "704";
chr18	sragcm37_mid	exon	57155538	57155712	0.00262918753787174	-	.	gene_id "ENSMUSG00000127395.1"; transcript_id "ENSMUSG00000127395.1_tx_2"; exon_id "chr18_57155538_57155712_-"; exonnum "3"; txlen "704";
chr18	sragcm37_mid	exon	57181037	57181089	0.00262918753787174	-	.	gene_id "ENSMUSG00000127395.1"; transcript_id "ENSMUSG00000127395.1_tx_2"; exon_id "chr18_57181037_57181089_-"; exonnum "2"; txlen "704";
chr18	HAVANA	exon	57185572	57186155	0	-	.	gene_id "ENSMUSG00000127395.1"; transcript_id "ENSMUST00000281910.1"; gene_type "lncRNA"; gene_name "ENSMUSG00000127395"; transcript_type "lncRNA"; transcript_name "ENSMUST00000281910"; exon_number 2; exon_id "ENSMUSE00001558678.1"; level 2; tag "basic"; tag "Ensembl_canonical"; tag "GENCODE_Primary"; tag "TAGENE";
chr18	HAVANA	gene	57185572	57192969	0	-	.	gene_id "ENSMUSG00000127395.1"; gene_type "lncRNA"; gene_name "ENSMUSG00000127395"; level 2;
chr18	HAVANA	transcript	57185572	57192969	0	-	.	gene_id "ENSMUSG00000127395.1"; transcript_id "ENSMUST00000281910.1"; gene_type "lncRNA"; gene_name "ENSMUSG00000127395"; transcript_type "lncRNA"; transcript_name "ENSMUST00000281910"; level 2; tag "basic"; tag "Ensembl_canonical"; tag "GENCODE_Primary"; tag "TAGENE";
chr18	HAVANA	exon	57192690	57192969	0	-	.	gene_id "ENSMUSG00000127395.1"; transcript_id "ENSMUST00000281910.1"; gene_type "lncRNA"; gene_name "ENSMUSG00000127395"; transcript_type "lncRNA"; transcript_name "ENSMUST00000281910"; exon_number 1; exon_id "ENSMUSE00001558679.1"; level 2; tag "basic"; tag "Ensembl_canonical"; tag "GENCODE_Primary"; tag "TAGENE";
chr18	ENSEMBL_gcm37	exon	57192690	57192969	0.00262918753787174	-	.	gene_id "ENSMUSG00000127395.1"; transcript_id "ENSMUSG00000127395.1_tx_2"; exon_id "chr18_57192690_57192969_-"; exonnum "1"; txlen "704";
chr18	HAVANA	gene	57249803	57250352	0	-	.	gene_id "ENSMUSG00000118050.2"; gene_type "processed_pseudogene"; gene_name "Gm18739"; level 2; mgi_id "MGI:5010924"; havana_gene "OTTMUSG00000073455.1";
chr18	HAVANA	transcript	57249803	57250352	0	-	.	gene_id "ENSMUSG00000118050.2"; transcript_id "ENSMUST00000236271.2"; gene_type "processed_pseudogene"; gene_name "Gm18739"; transcript_type "processed_pseudogene"; transcript_name "Gm18739-201"; level 2; mgi_id "MGI:5010924"; ont "PGO:0000004"; tag "basic"; tag "Ensembl_canonical"; tag "GENCODE_Primary"; havana_gene "OTTMUSG00000073455.1"; havana_transcript "OTTMUST00000178289.1";
chr18	HAVANA	exon	57249803	57250352	0	-	.	gene_id "ENSMUSG00000118050.2"; transcript_id "ENSMUST00000236271.2"; gene_type "processed_pseudogene"; gene_name "Gm18739"; transcript_type "processed_pseudogene"; transcript_name "Gm18739-201"; exon_number 1; exon_id "ENSMUSE00001457110.2"; level 2; mgi_id "MGI:5010924"; ont "PGO:0000004"; tag "basic"; tag "Ensembl_canonical"; tag "GENCODE_Primary"; havana_gene "OTTMUSG00000073455.1"; havana_transcript "OTTMUST00000178289.1";
chr18	HAVANA	gene	57252785	57252958	0	-	.	gene_id "ENSMUSG00000118177.2"; gene_type "processed_pseudogene"; gene_name "Gm19486"; level 2; mgi_id "MGI:5011671"; havana_gene "OTTMUSG00000073420.1";
chr18	HAVANA	transcript	57252785	57252958	0	-	.	gene_id "ENSMUSG00000118177.2"; transcript_id "ENSMUST00000235434.2"; gene_type "processed_pseudogene"; gene_name "Gm19486"; transcript_type "processed_pseudogene"; transcript_name "Gm19486-201"; level 2; mgi_id "MGI:5011671"; ont "PGO:0000004"; tag "basic"; tag "Ensembl_canonical"; tag "GENCODE_Primary"; havana_gene "OTTMUSG00000073420.1"; havana_transcript "OTTMUST00000178164.1";
chr18	HAVANA	exon	57252785	57252958	0	-	.	gene_id "ENSMUSG00000118177.2"; transcript_id "ENSMUST00000235434.2"; gene_type "processed_pseudogene"; gene_name "Gm19486"; transcript_type "processed_pseudogene"; transcript_name "Gm19486-201"; exon_number 1; exon_id "ENSMUSE00001457240.2"; level 2; mgi_id "MGI:5011671"; ont "PGO:0000004"; tag "basic"; tag "Ensembl_canonical"; tag "GENCODE_Primary"; havana_gene "OTTMUSG00000073420.1"; havana_transcript "OTTMUST00000178164.1";
chr18	HAVANA	gene	57447943	57448212	0	-	.	gene_id "ENSMUSG00000118230.2"; gene_type "processed_pseudogene"; gene_name "Gm50200"; level 2; mgi_id "MGI:6302980"; havana_gene "OTTMUSG00000073456.1";
chr18	HAVANA	transcript	57447943	57448212	0	-	.	gene_id "ENSMUSG00000118230.2"; transcript_id "ENSMUST00000235284.2"; gene_type "processed_pseudogene"; gene_name "Gm50200"; transcript_type "processed_pseudogene"; transcript_name "Gm50200-201"; level 2; mgi_id "MGI:6302980"; ont "PGO:0000004"; tag "basic"; tag "Ensembl_canonical"; tag "GENCODE_Primary"; havana_gene "OTTMUSG00000073456.1"; havana_transcript "OTTMUST00000178290.1";
chr18	HAVANA	exon	57447943	57448212	0	-	.	gene_id "ENSMUSG00000118230.2"; transcript_id "ENSMUST00000235284.2"; gene_type "processed_pseudogene"; gene_name "Gm50200"; transcript_type "processed_pseudogene"; transcript_name "Gm50200-201"; exon_number 1; exon_id "ENSMUSE00001456708.2"; level 2; mgi_id "MGI:6302980"; ont "PGO:0000004"; tag "basic"; tag "Ensembl_canonical"; tag "GENCODE_Primary"; havana_gene "OTTMUSG00000073456.1"; havana_transcript "OTTMUST00000178290.1";
chr18	sragcm37_es	exon	57495756	57495986	2.37294662707626	-	.	gene_id "sragcm37_gene_37310_2"; transcript_id "sragcm37_gene_37310_2_tx_1"; exon_id "chr18_57495756_57495986_-"; exonnum "2"; txlen "552";
chr18	sragcm37_ss	exon	57502246	57502566	2.37294662707626	-	.	gene_id "sragcm37_gene_37310_2"; transcript_id "sragcm37_gene_37310_2_tx_1"; exon_id "chr18_57502246_57502566_-"; exonnum "1"; txlen "552";
chr18	HAVANA	exon	57506527	57506913	0	-	.	gene_id "ENSMUSG00000086607.9"; transcript_id "ENSMUST00000130696.8"; gene_type "lncRNA"; gene_name "4930511M06Rik"; transcript_type "lncRNA"; transcript_name "4930511M06Rik-201"; exon_number 4; exon_id "ENSMUSE00000796725.2"; level 2; transcript_support_level "1"; mgi_id "MGI:1922334"; tag "basic"; tag "Ensembl_canonical"; tag "GENCODE_Primary"; havana_gene "OTTMUSG00000033168.1"; havana_transcript "OTTMUST00000082958.1";
chr18	ENSEMBL_gcm37	exon	57506527	57506913	0.314276558778992	-	.	gene_id "ENSMUSG00000086607.9"; transcript_id "ENSMUSG00000086607.9_tx_14"; exon_id "chr18_57506527_57506913_-"; exonnum "6"; txlen "1128";
chr18	ENSEMBL_gcm37	exon	57506527	57506913	0.314276558778992	-	.	gene_id "ENSMUSG00000086607.9"; transcript_id "ENSMUSG00000086607.9_tx_15"; exon_id "chr18_57506527_57506913_-"; exonnum "5"; txlen "975";
chr18	ENSEMBL_gcm37	exon	57506527	57506913	0.0378775555787932	-	.	gene_id "ENSMUSG00000086607.9"; transcript_id "ENSMUSG00000086607.9_tx_22"; exon_id "chr18_57506527_57506913_-"; exonnum "7"; txlen "1216";
chr18	HAVANA	transcript	57506527	57685273	0	-	.	gene_id "ENSMUSG00000086607.9"; transcript_id "ENSMUST00000130696.8"; gene_type "lncRNA"; gene_name "4930511M06Rik"; transcript_type "lncRNA"; transcript_name "4930511M06Rik-201"; level 2; transcript_support_level "1"; mgi_id "MGI:1922334"; tag "basic"; tag "Ensembl_canonical"; tag "GENCODE_Primary"; havana_gene "OTTMUSG00000033168.1"; havana_transcript "OTTMUST00000082958.1";
chr18	HAVANA	gene	57506527	57685479	0	-	.	gene_id "ENSMUSG00000086607.9"; gene_type "lncRNA"; gene_name "4930511M06Rik"; level 2; mgi_id "MGI:1922334"; tag "overlapping_locus"; havana_gene "OTTMUSG00000033168.1";
chr18	sragcm37_mid	exon	57511679	57511763	0.314276558778992	-	.	gene_id "ENSMUSG00000086607.9"; transcript_id "ENSMUSG00000086607.9_tx_14"; exon_id "chr18_57511679_57511763_-"; exonnum "5"; txlen "1128";
chr18	sragcm37_mid	exon	57511679	57511763	0.314276558778992	-	.	gene_id "ENSMUSG00000086607.9"; transcript_id "ENSMUSG00000086607.9_tx_15"; exon_id "chr18_57511679_57511763_-"; exonnum "4"; txlen "975";
chr18	sragcm37_mid	exon	57511679	57511763	0.0378775555787932	-	.	gene_id "ENSMUSG00000086607.9"; transcript_id "ENSMUSG00000086607.9_tx_22"; exon_id "chr18_57511679_57511763_-"; exonnum "6"; txlen "1216";
chr18	HAVANA	exon	57546720	57547284	0	-	.	gene_id "ENSMUSG00000127502.1"; transcript_id "ENSMUST00000282703.1"; gene_type "lncRNA"; gene_name "ENSMUSG00000127502"; transcript_type "lncRNA"; transcript_name "ENSMUST00000282703"; exon_number 2; exon_id "ENSMUSE00001560104.1"; level 2; tag "basic"; tag "Ensembl_canonical"; tag "GENCODE_Primary"; tag "TAGENE";
chr18	HAVANA	gene	57546720	57551306	0	-	.	gene_id "ENSMUSG00000127502.1"; gene_type "lncRNA"; gene_name "ENSMUSG00000127502"; level 2;
chr18	HAVANA	transcript	57546720	57551306	0	-	.	gene_id "ENSMUSG00000127502.1"; transcript_id "ENSMUST00000282703.1"; gene_type "lncRNA"; gene_name "ENSMUSG00000127502"; transcript_type "lncRNA"; transcript_name "ENSMUST00000282703"; level 2; tag "basic"; tag "Ensembl_canonical"; tag "GENCODE_Primary"; tag "TAGENE";
chr18	HAVANA	exon	57551205	57551306	0	-	.	gene_id "ENSMUSG00000127502.1"; transcript_id "ENSMUST00000282703.1"; gene_type "lncRNA"; gene_name "ENSMUSG00000127502"; transcript_type "lncRNA"; transcript_name "ENSMUST00000282703"; exon_number 1; exon_id "ENSMUSE00001560105.1"; level 2; tag "basic"; tag "Ensembl_canonical"; tag "GENCODE_Primary"; tag "TAGENE";
chr18	HAVANA	exon	57567935	57568053	0	-	.	gene_id "ENSMUSG00000086607.9"; transcript_id "ENSMUST00000130696.8"; gene_type "lncRNA"; gene_name "4930511M06Rik"; transcript_type "lncRNA"; transcript_name "4930511M06Rik-201"; exon_number 3; exon_id "ENSMUSE00000735625.2"; level 2; transcript_support_level "1"; mgi_id "MGI:1922334"; tag "basic"; tag "Ensembl_canonical"; tag "GENCODE_Primary"; havana_gene "OTTMUSG00000033168.1"; havana_transcript "OTTMUST00000082958.1";
chr18	ENSEMBL_gcm37	exon	57567935	57568053	0.314276558778992	-	.	gene_id "ENSMUSG00000086607.9"; transcript_id "ENSMUSG00000086607.9_tx_14"; exon_id "chr18_57567935_57568053_-"; exonnum "4"; txlen "1128";
chr18	ENSEMBL_gcm37	exon	57567935	57568053	0.314276558778992	-	.	gene_id "ENSMUSG00000086607.9"; transcript_id "ENSMUSG00000086607.9_tx_15"; exon_id "chr18_57567935_57568053_-"; exonnum "3"; txlen "975";
chr18	ENSEMBL_gcm37	exon	57567935	57568053	0.0378775555787932	-	.	gene_id "ENSMUSG00000086607.9"; transcript_id "ENSMUSG00000086607.9_tx_22"; exon_id "chr18_57567935_57568053_-"; exonnum "5"; txlen "1216";
chr18	sragcm37_mid	exon	57583660	57583747	0.0378775555787932	-	.	gene_id "ENSMUSG00000086607.9"; transcript_id "ENSMUSG00000086607.9_tx_22"; exon_id "chr18_57583660_57583747_-"; exonnum "4"; txlen "1216";
chr18	sragcm37_es	exon	57609945	57610253	0.0378827382177999	-	.	gene_id "sragcm37_gene_37310_1"; transcript_id "sragcm37_gene_37310_1_tx_1"; exon_id "chr18_57609945_57610253_-"; exonnum "3"; txlen "975";
chr18	sragcm37_mid	exon	57612001	57612522	0.0378827382177999	-	.	gene_id "sragcm37_gene_37310_1"; transcript_id "sragcm37_gene_37310_1_tx_1"; exon_id "chr18_57612001_57612522_-"; exonnum "2"; txlen "975";
chr18	sragcm37_ss	exon	57612947	57613090	0.0378827382177999	-	.	gene_id "sragcm37_gene_37310_1"; transcript_id "sragcm37_gene_37310_1_tx_1"; exon_id "chr18_57612947_57613090_-"; exonnum "1"; txlen "975";
chr18	sragcm37_es	exon	57615158	57616003	0.143190910612403	-	.	gene_id "ENSMUSG00000086607.9"; transcript_id "ENSMUSG00000086607.9_tx_21"; exon_id "chr18_57615158_57616003_-"; exonnum "2"; txlen "882";
chr18	sragcm37_es	exon	57615158	57616003	3.22789801477867	-	.	gene_id "ENSMUSG00000086607.9"; transcript_id "ENSMUSG00000086607.9_tx_3"; exon_id "chr18_57615158_57616003_-"; exonnum "3"; txlen "1230";
chr18	sragcm37_es	exon	57615158	57616003	2.96794287159646	-	.	gene_id "ENSMUSG00000086607.9"; transcript_id "ENSMUSG00000086607.9_tx_4"; exon_id "chr18_57615158_57616003_-"; exonnum "4"; txlen "1383";
chr18	HAVANA	exon	57637486	57638127	0	-	.	gene_id "ENSMUSG00000086607.9"; transcript_id "ENSMUST00000281334.1"; gene_type "lncRNA"; gene_name "4930511M06Rik"; transcript_type "lncRNA"; transcript_name "4930511M06Rik-211"; exon_number 3; exon_id "ENSMUSE00001557588.1"; level 2; mgi_id "MGI:1922334"; tag "TAGENE"; havana_gene "OTTMUSG00000033168.1";
chr18	HAVANA	transcript	57637486	57666791	0	-	.	gene_id "ENSMUSG00000086607.9"; transcript_id "ENSMUST00000281334.1"; gene_type "lncRNA"; gene_name "4930511M06Rik"; transcript_type "lncRNA"; transcript_name "4930511M06Rik-211"; level 2; mgi_id "MGI:1922334"; tag "TAGENE"; havana_gene "OTTMUSG00000033168.1";
chr18	HAVANA	exon	57637494	57638127	0	-	.	gene_id "ENSMUSG00000086607.9"; transcript_id "ENSMUST00000150994.2"; gene_type "lncRNA"; gene_name "4930511M06Rik"; transcript_type "lncRNA"; transcript_name "4930511M06Rik-206"; exon_number 2; exon_id "ENSMUSE00000758120.2"; level 2; transcript_support_level "1"; mgi_id "MGI:1922334"; havana_gene "OTTMUSG00000033168.1"; havana_transcript "OTTMUST00000082969.1";
chr18	HAVANA	transcript	57637494	57666824	0	-	.	gene_id "ENSMUSG00000086607.9"; transcript_id "ENSMUST00000150994.2"; gene_type "lncRNA"; gene_name "4930511M06Rik"; transcript_type "lncRNA"; transcript_name "4930511M06Rik-206"; level 2; transcript_support_level "1"; mgi_id "MGI:1922334"; havana_gene "OTTMUSG00000033168.1"; havana_transcript "OTTMUST00000082969.1";
chr18	sragcm37_mid	exon	57638092	57638127	0.143190910612403	-	.	gene_id "ENSMUSG00000086607.9"; transcript_id "ENSMUSG00000086607.9_tx_21"; exon_id "chr18_57638092_57638127_-"; exonnum "1"; txlen "882";
chr18	HAVANA	exon	57639037	57639231	0	-	.	gene_id "ENSMUSG00000086607.9"; transcript_id "ENSMUST00000151669.9"; gene_type "lncRNA"; gene_name "4930511M06Rik"; transcript_type "lncRNA"; transcript_name "4930511M06Rik-208"; exon_number 3; exon_id "ENSMUSE00001557567.1"; level 2; transcript_support_level "1"; mgi_id "MGI:1922334"; tag "TAGENE"; havana_gene "OTTMUSG00000033168.1"; havana_transcript "OTTMUST00000082967.1";
chr18	HAVANA	transcript	57639037	57666861	0	-	.	gene_id "ENSMUSG00000086607.9"; transcript_id "ENSMUST00000151669.9"; gene_type "lncRNA"; gene_name "4930511M06Rik"; transcript_type "lncRNA"; transcript_name "4930511M06Rik-208"; level 2; transcript_support_level "1"; mgi_id "MGI:1922334"; tag "TAGENE"; havana_gene "OTTMUSG00000033168.1"; havana_transcript "OTTMUST00000082967.1";
chr18	HAVANA	exon	57639044	57639231	0	-	.	gene_id "ENSMUSG00000086607.9"; transcript_id "ENSMUST00000281339.1"; gene_type "lncRNA"; gene_name "4930511M06Rik"; transcript_type "lncRNA"; transcript_name "4930511M06Rik-216"; exon_number 4; exon_id "ENSMUSE00001557601.1"; level 2; mgi_id "MGI:1922334"; tag "TAGENE"; havana_gene "OTTMUSG00000033168.1";
chr18	HAVANA	exon	57639044	57639231	0	-	.	gene_id "ENSMUSG00000086607.9"; transcript_id "ENSMUST00000281338.1"; gene_type "lncRNA"; gene_name "4930511M06Rik"; transcript_type "lncRNA"; transcript_name "4930511M06Rik-215"; exon_number 4; exon_id "ENSMUSE00001557601.1"; level 2; mgi_id "MGI:1922334"; tag "TAGENE"; havana_gene "OTTMUSG00000033168.1";
chr18	HAVANA	exon	57639044	57639231	0	-	.	gene_id "ENSMUSG00000086607.9"; transcript_id "ENSMUST00000281337.1"; gene_type "lncRNA"; gene_name "4930511M06Rik"; transcript_type "lncRNA"; transcript_name "4930511M06Rik-214"; exon_number 4; exon_id "ENSMUSE00001557601.1"; level 2; mgi_id "MGI:1922334"; tag "TAGENE"; havana_gene "OTTMUSG00000033168.1";
chr18	HAVANA	exon	57639044	57639231	0	-	.	gene_id "ENSMUSG00000086607.9"; transcript_id "ENSMUST00000281335.1"; gene_type "lncRNA"; gene_name "4930511M06Rik"; transcript_type "lncRNA"; transcript_name "4930511M06Rik-212"; exon_number 2; exon_id "ENSMUSE00001557601.1"; level 2; mgi_id "MGI:1922334"; tag "TAGENE"; havana_gene "OTTMUSG00000033168.1";
chr18	HAVANA	exon	57639044	57639231	0	-	.	gene_id "ENSMUSG00000086607.9"; transcript_id "ENSMUST00000281336.1"; gene_type "lncRNA"; gene_name "4930511M06Rik"; transcript_type "lncRNA"; transcript_name "4930511M06Rik-213"; exon_number 3; exon_id "ENSMUSE00001557601.1"; level 2; mgi_id "MGI:1922334"; tag "TAGENE"; havana_gene "OTTMUSG00000033168.1";
chr18	HAVANA	transcript	57639044	57666790	0	-	.	gene_id "ENSMUSG00000086607.9"; transcript_id "ENSMUST00000281339.1"; gene_type "lncRNA"; gene_name "4930511M06Rik"; transcript_type "lncRNA"; transcript_name "4930511M06Rik-216"; level 2; mgi_id "MGI:1922334"; tag "TAGENE"; havana_gene "OTTMUSG00000033168.1";
chr18	HAVANA	transcript	57639044	57666847	0	-	.	gene_id "ENSMUSG00000086607.9"; transcript_id "ENSMUST00000281338.1"; gene_type "lncRNA"; gene_name "4930511M06Rik"; transcript_type "lncRNA"; transcript_name "4930511M06Rik-215"; level 2; mgi_id "MGI:1922334"; tag "TAGENE"; havana_gene "OTTMUSG00000033168.1";
chr18	HAVANA	transcript	57639044	57666860	0	-	.	gene_id "ENSMUSG00000086607.9"; transcript_id "ENSMUST00000281337.1"; gene_type "lncRNA"; gene_name "4930511M06Rik"; transcript_type "lncRNA"; transcript_name "4930511M06Rik-214"; level 2; mgi_id "MGI:1922334"; tag "TAGENE"; havana_gene "OTTMUSG00000033168.1";
chr18	HAVANA	transcript	57639044	57666865	0	-	.	gene_id "ENSMUSG00000086607.9"; transcript_id "ENSMUST00000281335.1"; gene_type "lncRNA"; gene_name "4930511M06Rik"; transcript_type "lncRNA"; transcript_name "4930511M06Rik-212"; level 2; mgi_id "MGI:1922334"; tag "TAGENE"; havana_gene "OTTMUSG00000033168.1";
chr18	HAVANA	transcript	57639044	57666865	0	-	.	gene_id "ENSMUSG00000086607.9"; transcript_id "ENSMUST00000281336.1"; gene_type "lncRNA"; gene_name "4930511M06Rik"; transcript_type "lncRNA"; transcript_name "4930511M06Rik-213"; level 2; mgi_id "MGI:1922334"; tag "TAGENE"; havana_gene "OTTMUSG00000033168.1";
chr18	HAVANA	exon	57639073	57639231	0	-	.	gene_id "ENSMUSG00000086607.9"; transcript_id "ENSMUST00000130724.8"; gene_type "lncRNA"; gene_name "4930511M06Rik"; transcript_type "lncRNA"; transcript_name "4930511M06Rik-202"; exon_number 3; exon_id "ENSMUSE00000751536.2"; level 2; transcript_support_level "3"; mgi_id "MGI:1922334"; havana_gene "OTTMUSG00000033168.1"; havana_transcript "OTTMUST00000082966.1";
chr18	HAVANA	transcript	57639073	57684848	0	-	.	gene_id "ENSMUSG00000086607.9"; transcript_id "ENSMUST00000130724.8"; gene_type "lncRNA"; gene_name "4930511M06Rik"; transcript_type "lncRNA"; transcript_name "4930511M06Rik-202"; level 2; transcript_support_level "3"; mgi_id "MGI:1922334"; havana_gene "OTTMUSG00000033168.1"; havana_transcript "OTTMUST00000082966.1";
chr18	HAVANA	exon	57645451	57645678	0	-	.	gene_id "ENSMUSG00000086607.9"; transcript_id "ENSMUST00000281343.1"; gene_type "lncRNA"; gene_name "4930511M06Rik"; transcript_type "lncRNA"; transcript_name "4930511M06Rik-220"; exon_number 3; exon_id "ENSMUSE00001557590.1"; level 2; mgi_id "MGI:1922334"; tag "basic"; tag "TAGENE"; havana_gene "OTTMUSG00000033168.1";
chr18	HAVANA	transcript	57645451	57666796	0	-	.	gene_id "ENSMUSG00000086607.9"; transcript_id "ENSMUST00000281343.1"; gene_type "lncRNA"; gene_name "4930511M06Rik"; transcript_type "lncRNA"; transcript_name "4930511M06Rik-220"; level 2; mgi_id "MGI:1922334"; tag "basic"; tag "TAGENE"; havana_gene "OTTMUSG00000033168.1";
chr18	HAVANA	exon	57647705	57647910	0	-	.	gene_id "ENSMUSG00000086607.9"; transcript_id "ENSMUST00000281339.1"; gene_type "lncRNA"; gene_name "4930511M06Rik"; transcript_type "lncRNA"; transcript_name "4930511M06Rik-216"; exon_number 3; exon_id "ENSMUSE00001557594.1"; level 2; mgi_id "MGI:1922334"; tag "TAGENE"; havana_gene "OTTMUSG00000033168.1";
chr18	HAVANA	exon	57647705	57647910	0	-	.	gene_id "ENSMUSG00000086607.9"; transcript_id "ENSMUST00000281343.1"; gene_type "lncRNA"; gene_name "4930511M06Rik"; transcript_type "lncRNA"; transcript_name "4930511M06Rik-220"; exon_number 2; exon_id "ENSMUSE00001557594.1"; level 2; mgi_id "MGI:1922334"; tag "basic"; tag "TAGENE"; havana_gene "OTTMUSG00000033168.1";
chr18	HAVANA	exon	57648749	57649012	0	-	.	gene_id "ENSMUSG00000086607.9"; transcript_id "ENSMUST00000133147.9"; gene_type "lncRNA"; gene_name "4930511M06Rik"; transcript_type "lncRNA"; transcript_name "4930511M06Rik-203"; exon_number 4; exon_id "ENSMUSE00001557571.1"; level 2; transcript_support_level "3"; mgi_id "MGI:1922334"; tag "TAGENE"; havana_gene "OTTMUSG00000033168.1"; havana_transcript "OTTMUST00000082971.1";
chr18	HAVANA	transcript	57648749	57666865	0	-	.	gene_id "ENSMUSG00000086607.9"; transcript_id "ENSMUST00000133147.9"; gene_type "lncRNA"; gene_name "4930511M06Rik"; transcript_type "lncRNA"; transcript_name "4930511M06Rik-203"; level 2; transcript_support_level "3"; mgi_id "MGI:1922334"; tag "TAGENE"; havana_gene "OTTMUSG00000033168.1"; havana_transcript "OTTMUST00000082971.1";
chr18	HAVANA	exon	57648761	57649012	0	-	.	gene_id "ENSMUSG00000086607.9"; transcript_id "ENSMUST00000281346.1"; gene_type "lncRNA"; gene_name "4930511M06Rik"; transcript_type "lncRNA"; transcript_name "4930511M06Rik-223"; exon_number 2; exon_id "ENSMUSE00001557618.1"; level 2; mgi_id "MGI:1922334"; tag "TAGENE"; havana_gene "OTTMUSG00000033168.1";
chr18	HAVANA	exon	57648761	57649012	0	-	.	gene_id "ENSMUSG00000086607.9"; transcript_id "ENSMUST00000281345.1"; gene_type "lncRNA"; gene_name "4930511M06Rik"; transcript_type "lncRNA"; transcript_name "4930511M06Rik-222"; exon_number 3; exon_id "ENSMUSE00001557618.1"; level 2; mgi_id "MGI:1922334"; tag "TAGENE"; havana_gene "OTTMUSG00000033168.1";
chr18	HAVANA	exon	57648761	57649012	0	-	.	gene_id "ENSMUSG00000086607.9"; transcript_id "ENSMUST00000153122.3"; gene_type "lncRNA"; gene_name "4930511M06Rik"; transcript_type "lncRNA"; transcript_name "4930511M06Rik-209"; exon_number 3; exon_id "ENSMUSE00001557618.1"; level 2; transcript_support_level "1"; mgi_id "MGI:1922334"; tag "TAGENE"; havana_gene "OTTMUSG00000033168.1"; havana_transcript "OTTMUST00000082970.1";
chr18	HAVANA	exon	57648761	57649012	0	-	.	gene_id "ENSMUSG00000086607.9"; transcript_id "ENSMUST00000281344.1"; gene_type "lncRNA"; gene_name "4930511M06Rik"; transcript_type "lncRNA"; transcript_name "4930511M06Rik-221"; exon_number 4; exon_id "ENSMUSE00001557618.1"; level 2; mgi_id "MGI:1922334"; tag "TAGENE"; havana_gene "OTTMUSG00000033168.1";
chr18	HAVANA	transcript	57648761	57666841	0	-	.	gene_id "ENSMUSG00000086607.9"; transcript_id "ENSMUST00000281346.1"; gene_type "lncRNA"; gene_name "4930511M06Rik"; transcript_type "lncRNA"; transcript_name "4930511M06Rik-223"; level 2; mgi_id "MGI:1922334"; tag "TAGENE"; havana_gene "OTTMUSG00000033168.1";
chr18	HAVANA	transcript	57648761	57666847	0	-	.	gene_id "ENSMUSG00000086607.9"; transcript_id "ENSMUST00000281345.1"; gene_type "lncRNA"; gene_name "4930511M06Rik"; transcript_type "lncRNA"; transcript_name "4930511M06Rik-222"; level 2; mgi_id "MGI:1922334"; tag "TAGENE"; havana_gene "OTTMUSG00000033168.1";
chr18	HAVANA	transcript	57648761	57666855	0	-	.	gene_id "ENSMUSG00000086607.9"; transcript_id "ENSMUST00000153122.3"; gene_type "lncRNA"; gene_name "4930511M06Rik"; transcript_type "lncRNA"; transcript_name "4930511M06Rik-209"; level 2; transcript_support_level "1"; mgi_id "MGI:1922334"; tag "TAGENE"; havana_gene "OTTMUSG00000033168.1"; havana_transcript "OTTMUST00000082970.1";
chr18	HAVANA	transcript	57648761	57666859	0	-	.	gene_id "ENSMUSG00000086607.9"; transcript_id "ENSMUST00000281344.1"; gene_type "lncRNA"; gene_name "4930511M06Rik"; transcript_type "lncRNA"; transcript_name "4930511M06Rik-221"; level 2; mgi_id "MGI:1922334"; tag "TAGENE"; havana_gene "OTTMUSG00000033168.1";
chr18	HAVANA	exon	57648765	57649012	0	-	.	gene_id "ENSMUSG00000086607.9"; transcript_id "ENSMUST00000281347.1"; gene_type "lncRNA"; gene_name "4930511M06Rik"; transcript_type "lncRNA"; transcript_name "4930511M06Rik-224"; exon_number 3; exon_id "ENSMUSE00001557632.1"; level 2; mgi_id "MGI:1922334"; tag "TAGENE"; havana_gene "OTTMUSG00000033168.1";
chr18	HAVANA	transcript	57648765	57666826	0	-	.	gene_id "ENSMUSG00000086607.9"; transcript_id "ENSMUST00000281347.1"; gene_type "lncRNA"; gene_name "4930511M06Rik"; transcript_type "lncRNA"; transcript_name "4930511M06Rik-224"; level 2; mgi_id "MGI:1922334"; tag "TAGENE"; havana_gene "OTTMUSG00000033168.1";
chr18	HAVANA	exon	57648767	57649012	0	-	.	gene_id "ENSMUSG00000086607.9"; transcript_id "ENSMUST00000281349.1"; gene_type "lncRNA"; gene_name "4930511M06Rik"; transcript_type "lncRNA"; transcript_name "4930511M06Rik-226"; exon_number 2; exon_id "ENSMUSE00001557596.1"; level 2; mgi_id "MGI:1922334"; tag "TAGENE"; havana_gene "OTTMUSG00000033168.1";
chr18	HAVANA	exon	57648767	57649012	0	-	.	gene_id "ENSMUSG00000086607.9"; transcript_id "ENSMUST00000281348.1"; gene_type "lncRNA"; gene_name "4930511M06Rik"; transcript_type "lncRNA"; transcript_name "4930511M06Rik-225"; exon_number 4; exon_id "ENSMUSE00001557596.1"; level 2; mgi_id "MGI:1922334"; tag "TAGENE"; havana_gene "OTTMUSG00000033168.1";
chr18	HAVANA	transcript	57648767	57666812	0	-	.	gene_id "ENSMUSG00000086607.9"; transcript_id "ENSMUST00000281349.1"; gene_type "lncRNA"; gene_name "4930511M06Rik"; transcript_type "lncRNA"; transcript_name "4930511M06Rik-226"; level 2; mgi_id "MGI:1922334"; tag "TAGENE"; havana_gene "OTTMUSG00000033168.1";
chr18	HAVANA	transcript	57648767	57666826	0	-	.	gene_id "ENSMUSG00000086607.9"; transcript_id "ENSMUST00000281348.1"; gene_type "lncRNA"; gene_name "4930511M06Rik"; transcript_type "lncRNA"; transcript_name "4930511M06Rik-225"; level 2; mgi_id "MGI:1922334"; tag "TAGENE"; havana_gene "OTTMUSG00000033168.1";
chr18	HAVANA	exon	57660513	57661270	0	-	.	gene_id "ENSMUSG00000086607.9"; transcript_id "ENSMUST00000281353.1"; gene_type "lncRNA"; gene_name "4930511M06Rik"; transcript_type "lncRNA"; transcript_name "4930511M06Rik-230"; exon_number 4; exon_id "ENSMUSE00001557609.1"; level 2; mgi_id "MGI:1922334"; tag "basic"; tag "TAGENE"; havana_gene "OTTMUSG00000033168.1";
chr18	HAVANA	transcript	57660513	57666830	0	-	.	gene_id "ENSMUSG00000086607.9"; transcript_id "ENSMUST00000281353.1"; gene_type "lncRNA"; gene_name "4930511M06Rik"; transcript_type "lncRNA"; transcript_name "4930511M06Rik-230"; level 2; mgi_id "MGI:1922334"; tag "basic"; tag "TAGENE"; havana_gene "OTTMUSG00000033168.1";
chr18	HAVANA	exon	57661136	57661275	0	-	.	gene_id "ENSMUSG00000086607.9"; transcript_id "ENSMUST00000281356.1"; gene_type "lncRNA"; gene_name "4930511M06Rik"; transcript_type "lncRNA"; transcript_name "4930511M06Rik-233"; exon_number 4; exon_id "ENSMUSE00001557624.1"; level 2; mgi_id "MGI:1922334"; tag "TAGENE"; havana_gene "OTTMUSG00000033168.1";
chr18	HAVANA	exon	57661136	57661275	0	-	.	gene_id "ENSMUSG00000086607.9"; transcript_id "ENSMUST00000281357.1"; gene_type "lncRNA"; gene_name "4930511M06Rik"; transcript_type "lncRNA"; transcript_name "4930511M06Rik-234"; exon_number 3; exon_id "ENSMUSE00001557624.1"; level 2; mgi_id "MGI:1922334"; tag "TAGENE"; havana_gene "OTTMUSG00000033168.1";
chr18	HAVANA	transcript	57661136	57666847	0	-	.	gene_id "ENSMUSG00000086607.9"; transcript_id "ENSMUST00000281356.1"; gene_type "lncRNA"; gene_name "4930511M06Rik"; transcript_type "lncRNA"; transcript_name "4930511M06Rik-233"; level 2; mgi_id "MGI:1922334"; tag "TAGENE"; havana_gene "OTTMUSG00000033168.1";
chr18	HAVANA	transcript	57661136	57666847	0	-	.	gene_id "ENSMUSG00000086607.9"; transcript_id "ENSMUST00000281357.1"; gene_type "lncRNA"; gene_name "4930511M06Rik"; transcript_type "lncRNA"; transcript_name "4930511M06Rik-234"; level 2; mgi_id "MGI:1922334"; tag "TAGENE"; havana_gene "OTTMUSG00000033168.1";
chr18	HAVANA	exon	57661137	57661270	0	-	.	gene_id "ENSMUSG00000086607.9"; transcript_id "ENSMUST00000281360.1"; gene_type "lncRNA"; gene_name "4930511M06Rik"; transcript_type "lncRNA"; transcript_name "4930511M06Rik-237"; exon_number 2; exon_id "ENSMUSE00001557606.1"; level 2; mgi_id "MGI:1922334"; tag "TAGENE"; havana_gene "OTTMUSG00000033168.1";
chr18	HAVANA	exon	57661137	57661270	0	-	.	gene_id "ENSMUSG00000086607.9"; transcript_id "ENSMUST00000281354.1"; gene_type "lncRNA"; gene_name "4930511M06Rik"; transcript_type "lncRNA"; transcript_name "4930511M06Rik-231"; exon_number 3; exon_id "ENSMUSE00001557606.1"; level 2; mgi_id "MGI:1922334"; tag "TAGENE"; havana_gene "OTTMUSG00000033168.1";
chr18	HAVANA	exon	57661137	57661275	0	-	.	gene_id "ENSMUSG00000086607.9"; transcript_id "ENSMUST00000281361.1"; gene_type "lncRNA"; gene_name "4930511M06Rik"; transcript_type "lncRNA"; transcript_name "4930511M06Rik-238"; exon_number 3; exon_id "ENSMUSE00001557605.1"; level 2; mgi_id "MGI:1922334"; tag "TAGENE"; havana_gene "OTTMUSG00000033168.1";
chr18	HAVANA	exon	57661137	57661275	0	-	.	gene_id "ENSMUSG00000086607.9"; transcript_id "ENSMUST00000281359.1"; gene_type "lncRNA"; gene_name "4930511M06Rik"; transcript_type "lncRNA"; transcript_name "4930511M06Rik-236"; exon_number 2; exon_id "ENSMUSE00001557605.1"; level 2; mgi_id "MGI:1922334"; tag "TAGENE"; havana_gene "OTTMUSG00000033168.1";
chr18	HAVANA	exon	57661137	57661275	0	-	.	gene_id "ENSMUSG00000086607.9"; transcript_id "ENSMUST00000281358.1"; gene_type "lncRNA"; gene_name "4930511M06Rik"; transcript_type "lncRNA"; transcript_name "4930511M06Rik-235"; exon_number 4; exon_id "ENSMUSE00001557605.1"; level 2; mgi_id "MGI:1922334"; tag "TAGENE"; havana_gene "OTTMUSG00000033168.1";
chr18	HAVANA	exon	57661137	57661275	0	-	.	gene_id "ENSMUSG00000086607.9"; transcript_id "ENSMUST00000281355.1"; gene_type "lncRNA"; gene_name "4930511M06Rik"; transcript_type "lncRNA"; transcript_name "4930511M06Rik-232"; exon_number 3; exon_id "ENSMUSE00001557605.1"; level 2; mgi_id "MGI:1922334"; tag "TAGENE"; havana_gene "OTTMUSG00000033168.1";
chr18	HAVANA	transcript	57661137	57666816	0	-	.	gene_id "ENSMUSG00000086607.9"; transcript_id "ENSMUST00000281361.1"; gene_type "lncRNA"; gene_name "4930511M06Rik"; transcript_type "lncRNA"; transcript_name "4930511M06Rik-238"; level 2; mgi_id "MGI:1922334"; tag "TAGENE"; havana_gene "OTTMUSG00000033168.1";
chr18	HAVANA	transcript	57661137	57666833	0	-	.	gene_id "ENSMUSG00000086607.9"; transcript_id "ENSMUST00000281360.1"; gene_type "lncRNA"; gene_name "4930511M06Rik"; transcript_type "lncRNA"; transcript_name "4930511M06Rik-237"; level 2; mgi_id "MGI:1922334"; tag "TAGENE"; havana_gene "OTTMUSG00000033168.1";
chr18	HAVANA	transcript	57661137	57666837	0	-	.	gene_id "ENSMUSG00000086607.9"; transcript_id "ENSMUST00000281359.1"; gene_type "lncRNA"; gene_name "4930511M06Rik"; transcript_type "lncRNA"; transcript_name "4930511M06Rik-236"; level 2; mgi_id "MGI:1922334"; tag "TAGENE"; havana_gene "OTTMUSG00000033168.1";
chr18	HAVANA	transcript	57661137	57666845	0	-	.	gene_id "ENSMUSG00000086607.9"; transcript_id "ENSMUST00000281358.1"; gene_type "lncRNA"; gene_name "4930511M06Rik"; transcript_type "lncRNA"; transcript_name "4930511M06Rik-235"; level 2; mgi_id "MGI:1922334"; tag "TAGENE"; havana_gene "OTTMUSG00000033168.1";
chr18	HAVANA	transcript	57661137	57666861	0	-	.	gene_id "ENSMUSG00000086607.9"; transcript_id "ENSMUST00000281355.1"; gene_type "lncRNA"; gene_name "4930511M06Rik"; transcript_type "lncRNA"; transcript_name "4930511M06Rik-232"; level 2; mgi_id "MGI:1922334"; tag "TAGENE"; havana_gene "OTTMUSG00000033168.1";
chr18	HAVANA	transcript	57661137	57666865	0	-	.	gene_id "ENSMUSG00000086607.9"; transcript_id "ENSMUST00000281354.1"; gene_type "lncRNA"; gene_name "4930511M06Rik"; transcript_type "lncRNA"; transcript_name "4930511M06Rik-231"; level 2; mgi_id "MGI:1922334"; tag "TAGENE"; havana_gene "OTTMUSG00000033168.1";
chr18	HAVANA	exon	57661140	57661270	0	-	.	gene_id "ENSMUSG00000086607.9"; transcript_id "ENSMUST00000281362.1"; gene_type "lncRNA"; gene_name "4930511M06Rik"; transcript_type "lncRNA"; transcript_name "4930511M06Rik-239"; exon_number 3; exon_id "ENSMUSE00001557580.1"; level 2; mgi_id "MGI:1922334"; tag "TAGENE"; havana_gene "OTTMUSG00000033168.1";
chr18	HAVANA	transcript	57661140	57666818	0	-	.	gene_id "ENSMUSG00000086607.9"; transcript_id "ENSMUST00000281362.1"; gene_type "lncRNA"; gene_name "4930511M06Rik"; transcript_type "lncRNA"; transcript_name "4930511M06Rik-239"; level 2; mgi_id "MGI:1922334"; tag "TAGENE"; havana_gene "OTTMUSG00000033168.1";
chr18	HAVANA	exon	57661141	57661270	0	-	.	gene_id "ENSMUSG00000086607.9"; transcript_id "ENSMUST00000281363.1"; gene_type "lncRNA"; gene_name "4930511M06Rik"; transcript_type "lncRNA"; transcript_name "4930511M06Rik-240"; exon_number 4; exon_id "ENSMUSE00001557568.1"; level 2; mgi_id "MGI:1922334"; tag "TAGENE"; havana_gene "OTTMUSG00000033168.1";
chr18	HAVANA	transcript	57661141	57666793	0	-	.	gene_id "ENSMUSG00000086607.9"; transcript_id "ENSMUST00000281363.1"; gene_type "lncRNA"; gene_name "4930511M06Rik"; transcript_type "lncRNA"; transcript_name "4930511M06Rik-240"; level 2; mgi_id "MGI:1922334"; tag "TAGENE"; havana_gene "OTTMUSG00000033168.1";
chr18	HAVANA	exon	57663505	57664112	0	-	.	gene_id "ENSMUSG00000086607.9"; transcript_id "ENSMUST00000150186.3"; gene_type "lncRNA"; gene_name "4930511M06Rik"; transcript_type "lncRNA"; transcript_name "4930511M06Rik-205"; exon_number 3; exon_id "ENSMUSE00001557584.1"; level 2; transcript_support_level "1"; mgi_id "MGI:1922334"; tag "TAGENE"; havana_gene "OTTMUSG00000033168.1"; havana_transcript "OTTMUST00000082968.1";
chr18	HAVANA	transcript	57663505	57666847	0	-	.	gene_id "ENSMUSG00000086607.9"; transcript_id "ENSMUST00000150186.3"; gene_type "lncRNA"; gene_name "4930511M06Rik"; transcript_type "lncRNA"; transcript_name "4930511M06Rik-205"; level 2; transcript_support_level "1"; mgi_id "MGI:1922334"; tag "TAGENE"; havana_gene "OTTMUSG00000033168.1"; havana_transcript "OTTMUST00000082968.1";
chr18	HAVANA	exon	57663509	57664112	0	-	.	gene_id "ENSMUSG00000086607.9"; transcript_id "ENSMUST00000281364.1"; gene_type "lncRNA"; gene_name "4930511M06Rik"; transcript_type "lncRNA"; transcript_name "4930511M06Rik-241"; exon_number 4; exon_id "ENSMUSE00001557598.1"; level 2; mgi_id "MGI:1922334"; tag "TAGENE"; havana_gene "OTTMUSG00000033168.1";
chr18	HAVANA	transcript	57663509	57666851	0	-	.	gene_id "ENSMUSG00000086607.9"; transcript_id "ENSMUST00000281364.1"; gene_type "lncRNA"; gene_name "4930511M06Rik"; transcript_type "lncRNA"; transcript_name "4930511M06Rik-241"; level 2; mgi_id "MGI:1922334"; tag "TAGENE"; havana_gene "OTTMUSG00000033168.1";
chr18	HAVANA	exon	57663526	57663777	0	-	.	gene_id "ENSMUSG00000086607.9"; transcript_id "ENSMUST00000281367.1"; gene_type "lncRNA"; gene_name "4930511M06Rik"; transcript_type "lncRNA"; transcript_name "4930511M06Rik-244"; exon_number 3; exon_id "ENSMUSE00001557633.1"; level 2; mgi_id "MGI:1922334"; tag "TAGENE"; havana_gene "OTTMUSG00000033168.1";
chr18	HAVANA	exon	57663526	57663777	0	-	.	gene_id "ENSMUSG00000086607.9"; transcript_id "ENSMUST00000281365.1"; gene_type "lncRNA"; gene_name "4930511M06Rik"; transcript_type "lncRNA"; transcript_name "4930511M06Rik-242"; exon_number 2; exon_id "ENSMUSE00001557633.1"; level 2; mgi_id "MGI:1922334"; tag "TAGENE"; havana_gene "OTTMUSG00000033168.1";
chr18	HAVANA	exon	57663526	57664112	0	-	.	gene_id "ENSMUSG00000086607.9"; transcript_id "ENSMUST00000281368.1"; gene_type "lncRNA"; gene_name "4930511M06Rik"; transcript_type "lncRNA"; transcript_name "4930511M06Rik-245"; exon_number 2; exon_id "ENSMUSE00001557635.1"; level 2; mgi_id "MGI:1922334"; tag "TAGENE"; havana_gene "OTTMUSG00000033168.1";
chr18	HAVANA	exon	57663526	57664112	0	-	.	gene_id "ENSMUSG00000086607.9"; transcript_id "ENSMUST00000281366.1"; gene_type "lncRNA"; gene_name "4930511M06Rik"; transcript_type "lncRNA"; transcript_name "4930511M06Rik-243"; exon_number 4; exon_id "ENSMUSE00001557635.1"; level 2; mgi_id "MGI:1922334"; tag "TAGENE"; havana_gene "OTTMUSG00000033168.1";
chr18	HAVANA	transcript	57663526	57666862	0	-	.	gene_id "ENSMUSG00000086607.9"; transcript_id "ENSMUST00000281368.1"; gene_type "lncRNA"; gene_name "4930511M06Rik"; transcript_type "lncRNA"; transcript_name "4930511M06Rik-245"; level 2; mgi_id "MGI:1922334"; tag "TAGENE"; havana_gene "OTTMUSG00000033168.1";
chr18	HAVANA	transcript	57663526	57666865	0	-	.	gene_id "ENSMUSG00000086607.9"; transcript_id "ENSMUST00000281367.1"; gene_type "lncRNA"; gene_name "4930511M06Rik"; transcript_type "lncRNA"; transcript_name "4930511M06Rik-244"; level 2; mgi_id "MGI:1922334"; tag "TAGENE"; havana_gene "OTTMUSG00000033168.1";
chr18	HAVANA	transcript	57663526	57666867	0	-	.	gene_id "ENSMUSG00000086607.9"; transcript_id "ENSMUST00000281365.1"; gene_type "lncRNA"; gene_name "4930511M06Rik"; transcript_type "lncRNA"; transcript_name "4930511M06Rik-242"; level 2; mgi_id "MGI:1922334"; tag "TAGENE"; havana_gene "OTTMUSG00000033168.1";
chr18	HAVANA	transcript	57663526	57666867	0	-	.	gene_id "ENSMUSG00000086607.9"; transcript_id "ENSMUST00000281366.1"; gene_type "lncRNA"; gene_name "4930511M06Rik"; transcript_type "lncRNA"; transcript_name "4930511M06Rik-243"; level 2; mgi_id "MGI:1922334"; tag "TAGENE"; havana_gene "OTTMUSG00000033168.1";
chr18	HAVANA	exon	57663529	57663777	0	-	.	gene_id "ENSMUSG00000086607.9"; transcript_id "ENSMUST00000281370.1"; gene_type "lncRNA"; gene_name "4930511M06Rik"; transcript_type "lncRNA"; transcript_name "4930511M06Rik-247"; exon_number 4; exon_id "ENSMUSE00001557574.1"; level 2; mgi_id "MGI:1922334"; tag "TAGENE"; havana_gene "OTTMUSG00000033168.1";
chr18	HAVANA	exon	57663529	57664112	0	-	.	gene_id "ENSMUSG00000086607.9"; transcript_id "ENSMUST00000281372.1"; gene_type "lncRNA"; gene_name "4930511M06Rik"; transcript_type "lncRNA"; transcript_name "4930511M06Rik-249"; exon_number 3; exon_id "ENSMUSE00001558415.1"; level 2; mgi_id "MGI:1922334"; tag "basic"; tag "TAGENE"; havana_gene "OTTMUSG00000033168.1";
chr18	HAVANA	exon	57663529	57664112	0	-	.	gene_id "ENSMUSG00000086607.9"; transcript_id "ENSMUST00000281373.1"; gene_type "lncRNA"; gene_name "4930511M06Rik"; transcript_type "lncRNA"; transcript_name "4930511M06Rik-250"; exon_number 3; exon_id "ENSMUSE00001558415.1"; level 2; mgi_id "MGI:1922334"; tag "TAGENE"; havana_gene "OTTMUSG00000033168.1";
chr18	HAVANA	exon	57663529	57664112	0	-	.	gene_id "ENSMUSG00000086607.9"; transcript_id "ENSMUST00000281341.1"; gene_type "lncRNA"; gene_name "4930511M06Rik"; transcript_type "lncRNA"; transcript_name "4930511M06Rik-218"; exon_number 3; exon_id "ENSMUSE00001558415.1"; level 2; mgi_id "MGI:1922334"; tag "TAGENE"; havana_gene "OTTMUSG00000033168.1";
chr18	HAVANA	exon	57663529	57664112	0	-	.	gene_id "ENSMUSG00000086607.9"; transcript_id "ENSMUST00000281340.1"; gene_type "lncRNA"; gene_name "4930511M06Rik"; transcript_type "lncRNA"; transcript_name "4930511M06Rik-217"; exon_number 5; exon_id "ENSMUSE00001558415.1"; level 2; mgi_id "MGI:1922334"; tag "TAGENE"; havana_gene "OTTMUSG00000033168.1";
chr18	HAVANA	exon	57663529	57664112	0	-	.	gene_id "ENSMUSG00000086607.9"; transcript_id "ENSMUST00000281772.1"; gene_type "lncRNA"; gene_name "4930511M06Rik"; transcript_type "lncRNA"; transcript_name "4930511M06Rik-256"; exon_number 4; exon_id "ENSMUSE00001558415.1"; level 2; mgi_id "MGI:1922334"; tag "TAGENE"; havana_gene "OTTMUSG00000033168.1";
chr18	HAVANA	transcript	57663529	57666829	0	-	.	gene_id "ENSMUSG00000086607.9"; transcript_id "ENSMUST00000281372.1"; gene_type "lncRNA"; gene_name "4930511M06Rik"; transcript_type "lncRNA"; transcript_name "4930511M06Rik-249"; level 2; mgi_id "MGI:1922334"; tag "basic"; tag "TAGENE"; havana_gene "OTTMUSG00000033168.1";
chr18	HAVANA	transcript	57663529	57666829	0	-	.	gene_id "ENSMUSG00000086607.9"; transcript_id "ENSMUST00000281373.1"; gene_type "lncRNA"; gene_name "4930511M06Rik"; transcript_type "lncRNA"; transcript_name "4930511M06Rik-250"; level 2; mgi_id "MGI:1922334"; tag "TAGENE"; havana_gene "OTTMUSG00000033168.1";
chr18	HAVANA	transcript	57663529	57666847	0	-	.	gene_id "ENSMUSG00000086607.9"; transcript_id "ENSMUST00000281370.1"; gene_type "lncRNA"; gene_name "4930511M06Rik"; transcript_type "lncRNA"; transcript_name "4930511M06Rik-247"; level 2; mgi_id "MGI:1922334"; tag "TAGENE"; havana_gene "OTTMUSG00000033168.1";
chr18	HAVANA	transcript	57663529	57684951	0	-	.	gene_id "ENSMUSG00000086607.9"; transcript_id "ENSMUST00000281341.1"; gene_type "lncRNA"; gene_name "4930511M06Rik"; transcript_type "lncRNA"; transcript_name "4930511M06Rik-218"; level 2; mgi_id "MGI:1922334"; tag "TAGENE"; havana_gene "OTTMUSG00000033168.1";
chr18	HAVANA	transcript	57663529	57684956	0	-	.	gene_id "ENSMUSG00000086607.9"; transcript_id "ENSMUST00000281340.1"; gene_type "lncRNA"; gene_name "4930511M06Rik"; transcript_type "lncRNA"; transcript_name "4930511M06Rik-217"; level 2; mgi_id "MGI:1922334"; tag "TAGENE"; havana_gene "OTTMUSG00000033168.1";
chr18	HAVANA	transcript	57663529	57684967	0	-	.	gene_id "ENSMUSG00000086607.9"; transcript_id "ENSMUST00000281772.1"; gene_type "lncRNA"; gene_name "4930511M06Rik"; transcript_type "lncRNA"; transcript_name "4930511M06Rik-256"; level 2; mgi_id "MGI:1922334"; tag "TAGENE"; havana_gene "OTTMUSG00000033168.1";
chr18	HAVANA	exon	57663535	57664112	0	-	.	gene_id "ENSMUSG00000086607.9"; transcript_id "ENSMUST00000281342.1"; gene_type "lncRNA"; gene_name "4930511M06Rik"; transcript_type "lncRNA"; transcript_name "4930511M06Rik-219"; exon_number 7; exon_id "ENSMUSE00001557576.1"; level 2; mgi_id "MGI:1922334"; tag "basic"; tag "TAGENE"; havana_gene "OTTMUSG00000033168.1";
chr18	HAVANA	transcript	57663535	57684924	0	-	.	gene_id "ENSMUSG00000086607.9"; transcript_id "ENSMUST00000281342.1"; gene_type "lncRNA"; gene_name "4930511M06Rik"; transcript_type "lncRNA"; transcript_name "4930511M06Rik-219"; level 2; mgi_id "MGI:1922334"; tag "basic"; tag "TAGENE"; havana_gene "OTTMUSG00000033168.1";
chr18	HAVANA	exon	57663536	57663777	0	-	.	gene_id "ENSMUSG00000086607.9"; transcript_id "ENSMUST00000281369.1"; gene_type "lncRNA"; gene_name "4930511M06Rik"; transcript_type "lncRNA"; transcript_name "4930511M06Rik-246"; exon_number 3; exon_id "ENSMUSE00001557573.1"; level 2; mgi_id "MGI:1922334"; tag "TAGENE"; havana_gene "OTTMUSG00000033168.1";
```
