## Supplementary material for "Significantly Improved Mouse and Rat Genome Annotation Using Sequence Read Archive RNA-seq Data": mouse_SRA_GENCODE_M37.gtf: mouse_SRA_GENCODE_M37.gtf (part 712 of 1572)

```
chr18	HAVANA	transcript	57663536	57666855	0	-	.	gene_id "ENSMUSG00000086607.9"; transcript_id "ENSMUST00000281369.1"; gene_type "lncRNA"; gene_name "4930511M06Rik"; transcript_type "lncRNA"; transcript_name "4930511M06Rik-246"; level 2; mgi_id "MGI:1922334"; tag "TAGENE"; havana_gene "OTTMUSG00000033168.1";
chr18	HAVANA	exon	57663539	57663777	0	-	.	gene_id "ENSMUSG00000086607.9"; transcript_id "ENSMUST00000281371.1"; gene_type "lncRNA"; gene_name "4930511M06Rik"; transcript_type "lncRNA"; transcript_name "4930511M06Rik-248"; exon_number 3; exon_id "ENSMUSE00001557603.1"; level 2; mgi_id "MGI:1922334"; tag "TAGENE"; havana_gene "OTTMUSG00000033168.1";
chr18	HAVANA	transcript	57663539	57666841	0	-	.	gene_id "ENSMUSG00000086607.9"; transcript_id "ENSMUST00000281371.1"; gene_type "lncRNA"; gene_name "4930511M06Rik"; transcript_type "lncRNA"; transcript_name "4930511M06Rik-248"; level 2; mgi_id "MGI:1922334"; tag "TAGENE"; havana_gene "OTTMUSG00000033168.1";
chr18	HAVANA	exon	57664170	57664693	0	-	.	gene_id "ENSMUSG00000086607.9"; transcript_id "ENSMUST00000281374.1"; gene_type "lncRNA"; gene_name "4930511M06Rik"; transcript_type "lncRNA"; transcript_name "4930511M06Rik-251"; exon_number 4; exon_id "ENSMUSE00001557595.1"; level 2; mgi_id "MGI:1922334"; tag "TAGENE"; havana_gene "OTTMUSG00000033168.1";
chr18	HAVANA	transcript	57664170	57666846	0	-	.	gene_id "ENSMUSG00000086607.9"; transcript_id "ENSMUST00000281374.1"; gene_type "lncRNA"; gene_name "4930511M06Rik"; transcript_type "lncRNA"; transcript_name "4930511M06Rik-251"; level 2; mgi_id "MGI:1922334"; tag "TAGENE"; havana_gene "OTTMUSG00000033168.1";
chr18	HAVANA	exon	57665498	57666028	0	-	.	gene_id "ENSMUSG00000086607.9"; transcript_id "ENSMUST00000281376.1"; gene_type "lncRNA"; gene_name "4930511M06Rik"; transcript_type "lncRNA"; transcript_name "4930511M06Rik-253"; exon_number 3; exon_id "ENSMUSE00001557613.1"; level 2; mgi_id "MGI:1922334"; tag "TAGENE"; havana_gene "OTTMUSG00000033168.1";
chr18	HAVANA	transcript	57665498	57666841	0	-	.	gene_id "ENSMUSG00000086607.9"; transcript_id "ENSMUST00000281376.1"; gene_type "lncRNA"; gene_name "4930511M06Rik"; transcript_type "lncRNA"; transcript_name "4930511M06Rik-253"; level 2; mgi_id "MGI:1922334"; tag "TAGENE"; havana_gene "OTTMUSG00000033168.1";
chr18	HAVANA	exon	57665566	57666028	0	-	.	gene_id "ENSMUSG00000086607.9"; transcript_id "ENSMUST00000281377.1"; gene_type "lncRNA"; gene_name "4930511M06Rik"; transcript_type "lncRNA"; transcript_name "4930511M06Rik-254"; exon_number 2; exon_id "ENSMUSE00001557622.1"; level 2; mgi_id "MGI:1922334"; tag "TAGENE"; havana_gene "OTTMUSG00000033168.1";
chr18	HAVANA	transcript	57665566	57666841	0	-	.	gene_id "ENSMUSG00000086607.9"; transcript_id "ENSMUST00000281377.1"; gene_type "lncRNA"; gene_name "4930511M06Rik"; transcript_type "lncRNA"; transcript_name "4930511M06Rik-254"; level 2; mgi_id "MGI:1922334"; tag "TAGENE"; havana_gene "OTTMUSG00000033168.1";
chr18	HAVANA	exon	57665888	57666028	0	-	.	gene_id "ENSMUSG00000086607.9"; transcript_id "ENSMUST00000281337.1"; gene_type "lncRNA"; gene_name "4930511M06Rik"; transcript_type "lncRNA"; transcript_name "4930511M06Rik-214"; exon_number 3; exon_id "ENSMUSE00000813504.2"; level 2; mgi_id "MGI:1922334"; tag "TAGENE"; havana_gene "OTTMUSG00000033168.1";
chr18	HAVANA	exon	57665888	57666028	0	-	.	gene_id "ENSMUSG00000086607.9"; transcript_id "ENSMUST00000281336.1"; gene_type "lncRNA"; gene_name "4930511M06Rik"; transcript_type "lncRNA"; transcript_name "4930511M06Rik-213"; exon_number 2; exon_id "ENSMUSE00000813504.2"; level 2; mgi_id "MGI:1922334"; tag "TAGENE"; havana_gene "OTTMUSG00000033168.1";
chr18	HAVANA	exon	57665888	57666028	0	-	.	gene_id "ENSMUSG00000086607.9"; transcript_id "ENSMUST00000133147.9"; gene_type "lncRNA"; gene_name "4930511M06Rik"; transcript_type "lncRNA"; transcript_name "4930511M06Rik-203"; exon_number 3; exon_id "ENSMUSE00000813504.2"; level 2; transcript_support_level "3"; mgi_id "MGI:1922334"; tag "TAGENE"; havana_gene "OTTMUSG00000033168.1"; havana_transcript "OTTMUST00000082971.1";
chr18	HAVANA	exon	57665888	57666028	0	-	.	gene_id "ENSMUSG00000086607.9"; transcript_id "ENSMUST00000153122.3"; gene_type "lncRNA"; gene_name "4930511M06Rik"; transcript_type "lncRNA"; transcript_name "4930511M06Rik-209"; exon_number 2; exon_id "ENSMUSE00000813504.2"; level 2; transcript_support_level "1"; mgi_id "MGI:1922334"; tag "TAGENE"; havana_gene "OTTMUSG00000033168.1"; havana_transcript "OTTMUST00000082970.1";
chr18	HAVANA	exon	57665888	57666028	0	-	.	gene_id "ENSMUSG00000086607.9"; transcript_id "ENSMUST00000281348.1"; gene_type "lncRNA"; gene_name "4930511M06Rik"; transcript_type "lncRNA"; transcript_name "4930511M06Rik-225"; exon_number 3; exon_id "ENSMUSE00000813504.2"; level 2; mgi_id "MGI:1922334"; tag "TAGENE"; havana_gene "OTTMUSG00000033168.1";
chr18	HAVANA	exon	57665888	57666028	0	-	.	gene_id "ENSMUSG00000086607.9"; transcript_id "ENSMUST00000281353.1"; gene_type "lncRNA"; gene_name "4930511M06Rik"; transcript_type "lncRNA"; transcript_name "4930511M06Rik-230"; exon_number 3; exon_id "ENSMUSE00000813504.2"; level 2; mgi_id "MGI:1922334"; tag "basic"; tag "TAGENE"; havana_gene "OTTMUSG00000033168.1";
chr18	HAVANA	exon	57665888	57666028	0	-	.	gene_id "ENSMUSG00000086607.9"; transcript_id "ENSMUST00000281356.1"; gene_type "lncRNA"; gene_name "4930511M06Rik"; transcript_type "lncRNA"; transcript_name "4930511M06Rik-233"; exon_number 3; exon_id "ENSMUSE00000813504.2"; level 2; mgi_id "MGI:1922334"; tag "TAGENE"; havana_gene "OTTMUSG00000033168.1";
chr18	HAVANA	exon	57665888	57666028	0	-	.	gene_id "ENSMUSG00000086607.9"; transcript_id "ENSMUST00000281355.1"; gene_type "lncRNA"; gene_name "4930511M06Rik"; transcript_type "lncRNA"; transcript_name "4930511M06Rik-232"; exon_number 2; exon_id "ENSMUSE00000813504.2"; level 2; mgi_id "MGI:1922334"; tag "TAGENE"; havana_gene "OTTMUSG00000033168.1";
chr18	HAVANA	exon	57665888	57666028	0	-	.	gene_id "ENSMUSG00000086607.9"; transcript_id "ENSMUST00000281362.1"; gene_type "lncRNA"; gene_name "4930511M06Rik"; transcript_type "lncRNA"; transcript_name "4930511M06Rik-239"; exon_number 2; exon_id "ENSMUSE00000813504.2"; level 2; mgi_id "MGI:1922334"; tag "TAGENE"; havana_gene "OTTMUSG00000033168.1";
chr18	HAVANA	exon	57665888	57666028	0	-	.	gene_id "ENSMUSG00000086607.9"; transcript_id "ENSMUST00000281364.1"; gene_type "lncRNA"; gene_name "4930511M06Rik"; transcript_type "lncRNA"; transcript_name "4930511M06Rik-241"; exon_number 3; exon_id "ENSMUSE00000813504.2"; level 2; mgi_id "MGI:1922334"; tag "TAGENE"; havana_gene "OTTMUSG00000033168.1";
chr18	HAVANA	exon	57665888	57666028	0	-	.	gene_id "ENSMUSG00000086607.9"; transcript_id "ENSMUST00000281373.1"; gene_type "lncRNA"; gene_name "4930511M06Rik"; transcript_type "lncRNA"; transcript_name "4930511M06Rik-250"; exon_number 2; exon_id "ENSMUSE00000813504.2"; level 2; mgi_id "MGI:1922334"; tag "TAGENE"; havana_gene "OTTMUSG00000033168.1";
chr18	HAVANA	exon	57665888	57666028	0	-	.	gene_id "ENSMUSG00000086607.9"; transcript_id "ENSMUST00000281370.1"; gene_type "lncRNA"; gene_name "4930511M06Rik"; transcript_type "lncRNA"; transcript_name "4930511M06Rik-247"; exon_number 3; exon_id "ENSMUSE00000813504.2"; level 2; mgi_id "MGI:1922334"; tag "TAGENE"; havana_gene "OTTMUSG00000033168.1";
chr18	HAVANA	exon	57665888	57666028	0	-	.	gene_id "ENSMUSG00000086607.9"; transcript_id "ENSMUST00000281342.1"; gene_type "lncRNA"; gene_name "4930511M06Rik"; transcript_type "lncRNA"; transcript_name "4930511M06Rik-219"; exon_number 6; exon_id "ENSMUSE00000813504.2"; level 2; mgi_id "MGI:1922334"; tag "basic"; tag "TAGENE"; havana_gene "OTTMUSG00000033168.1";
chr18	HAVANA	exon	57665888	57666028	0	-	.	gene_id "ENSMUSG00000086607.9"; transcript_id "ENSMUST00000281369.1"; gene_type "lncRNA"; gene_name "4930511M06Rik"; transcript_type "lncRNA"; transcript_name "4930511M06Rik-246"; exon_number 2; exon_id "ENSMUSE00000813504.2"; level 2; mgi_id "MGI:1922334"; tag "TAGENE"; havana_gene "OTTMUSG00000033168.1";
chr18	HAVANA	exon	57665888	57666028	0	-	.	gene_id "ENSMUSG00000086607.9"; transcript_id "ENSMUST00000281374.1"; gene_type "lncRNA"; gene_name "4930511M06Rik"; transcript_type "lncRNA"; transcript_name "4930511M06Rik-251"; exon_number 3; exon_id "ENSMUSE00000813504.2"; level 2; mgi_id "MGI:1922334"; tag "TAGENE"; havana_gene "OTTMUSG00000033168.1";
chr18	HAVANA	exon	57665904	57666028	0	-	.	gene_id "ENSMUSG00000086607.9"; transcript_id "ENSMUST00000281338.1"; gene_type "lncRNA"; gene_name "4930511M06Rik"; transcript_type "lncRNA"; transcript_name "4930511M06Rik-215"; exon_number 3; exon_id "ENSMUSE00001557599.1"; level 2; mgi_id "MGI:1922334"; tag "TAGENE"; havana_gene "OTTMUSG00000033168.1";
chr18	HAVANA	exon	57665904	57666028	0	-	.	gene_id "ENSMUSG00000086607.9"; transcript_id "ENSMUST00000281344.1"; gene_type "lncRNA"; gene_name "4930511M06Rik"; transcript_type "lncRNA"; transcript_name "4930511M06Rik-221"; exon_number 3; exon_id "ENSMUSE00001557599.1"; level 2; mgi_id "MGI:1922334"; tag "TAGENE"; havana_gene "OTTMUSG00000033168.1";
chr18	HAVANA	exon	57665904	57666028	0	-	.	gene_id "ENSMUSG00000086607.9"; transcript_id "ENSMUST00000281347.1"; gene_type "lncRNA"; gene_name "4930511M06Rik"; transcript_type "lncRNA"; transcript_name "4930511M06Rik-224"; exon_number 2; exon_id "ENSMUSE00001557599.1"; level 2; mgi_id "MGI:1922334"; tag "TAGENE"; havana_gene "OTTMUSG00000033168.1";
chr18	HAVANA	exon	57665904	57666028	0	-	.	gene_id "ENSMUSG00000086607.9"; transcript_id "ENSMUST00000281361.1"; gene_type "lncRNA"; gene_name "4930511M06Rik"; transcript_type "lncRNA"; transcript_name "4930511M06Rik-238"; exon_number 2; exon_id "ENSMUSE00001557599.1"; level 2; mgi_id "MGI:1922334"; tag "TAGENE"; havana_gene "OTTMUSG00000033168.1";
chr18	HAVANA	exon	57665904	57666028	0	-	.	gene_id "ENSMUSG00000086607.9"; transcript_id "ENSMUST00000281358.1"; gene_type "lncRNA"; gene_name "4930511M06Rik"; transcript_type "lncRNA"; transcript_name "4930511M06Rik-235"; exon_number 3; exon_id "ENSMUSE00001557599.1"; level 2; mgi_id "MGI:1922334"; tag "TAGENE"; havana_gene "OTTMUSG00000033168.1";
chr18	HAVANA	exon	57665904	57666028	0	-	.	gene_id "ENSMUSG00000086607.9"; transcript_id "ENSMUST00000281363.1"; gene_type "lncRNA"; gene_name "4930511M06Rik"; transcript_type "lncRNA"; transcript_name "4930511M06Rik-240"; exon_number 3; exon_id "ENSMUSE00001557599.1"; level 2; mgi_id "MGI:1922334"; tag "TAGENE"; havana_gene "OTTMUSG00000033168.1";
chr18	HAVANA	exon	57665904	57666028	0	-	.	gene_id "ENSMUSG00000086607.9"; transcript_id "ENSMUST00000281366.1"; gene_type "lncRNA"; gene_name "4930511M06Rik"; transcript_type "lncRNA"; transcript_name "4930511M06Rik-243"; exon_number 3; exon_id "ENSMUSE00001557599.1"; level 2; mgi_id "MGI:1922334"; tag "TAGENE"; havana_gene "OTTMUSG00000033168.1";
chr18	HAVANA	exon	57665904	57666028	0	-	.	gene_id "ENSMUSG00000086607.9"; transcript_id "ENSMUST00000281372.1"; gene_type "lncRNA"; gene_name "4930511M06Rik"; transcript_type "lncRNA"; transcript_name "4930511M06Rik-249"; exon_number 2; exon_id "ENSMUSE00001557599.1"; level 2; mgi_id "MGI:1922334"; tag "basic"; tag "TAGENE"; havana_gene "OTTMUSG00000033168.1";
chr18	HAVANA	exon	57665904	57666028	0	-	.	gene_id "ENSMUSG00000086607.9"; transcript_id "ENSMUST00000281340.1"; gene_type "lncRNA"; gene_name "4930511M06Rik"; transcript_type "lncRNA"; transcript_name "4930511M06Rik-217"; exon_number 4; exon_id "ENSMUSE00001557599.1"; level 2; mgi_id "MGI:1922334"; tag "TAGENE"; havana_gene "OTTMUSG00000033168.1";
chr18	HAVANA	exon	57666218	57666567	0	-	.	gene_id "ENSMUSG00000086607.9"; transcript_id "ENSMUST00000281375.1"; gene_type "lncRNA"; gene_name "4930511M06Rik"; transcript_type "lncRNA"; transcript_name "4930511M06Rik-252"; exon_number 2; exon_id "ENSMUSE00001557607.1"; level 2; mgi_id "MGI:1922334"; tag "TAGENE"; havana_gene "OTTMUSG00000033168.1";
chr18	HAVANA	transcript	57666218	57668552	0	-	.	gene_id "ENSMUSG00000086607.9"; transcript_id "ENSMUST00000281375.1"; gene_type "lncRNA"; gene_name "4930511M06Rik"; transcript_type "lncRNA"; transcript_name "4930511M06Rik-252"; level 2; mgi_id "MGI:1922334"; tag "TAGENE"; havana_gene "OTTMUSG00000033168.1";
chr18	HAVANA	transcript	57666260	57666829	0	-	.	gene_id "ENSMUSG00000086607.9"; transcript_id "ENSMUST00000281378.1"; gene_type "lncRNA"; gene_name "4930511M06Rik"; transcript_type "lncRNA"; transcript_name "4930511M06Rik-255"; level 2; mgi_id "MGI:1922334"; tag "TAGENE"; havana_gene "OTTMUSG00000033168.1";
chr18	HAVANA	exon	57666260	57666829	0	-	.	gene_id "ENSMUSG00000086607.9"; transcript_id "ENSMUST00000281378.1"; gene_type "lncRNA"; gene_name "4930511M06Rik"; transcript_type "lncRNA"; transcript_name "4930511M06Rik-255"; exon_number 1; exon_id "ENSMUSE00001557610.1"; level 2; mgi_id "MGI:1922334"; tag "TAGENE"; havana_gene "OTTMUSG00000033168.1";
chr18	HAVANA	exon	57666498	57666567	0	-	.	gene_id "ENSMUSG00000086607.9"; transcript_id "ENSMUST00000281334.1"; gene_type "lncRNA"; gene_name "4930511M06Rik"; transcript_type "lncRNA"; transcript_name "4930511M06Rik-211"; exon_number 2; exon_id "ENSMUSE00000844102.2"; level 2; mgi_id "MGI:1922334"; tag "TAGENE"; havana_gene "OTTMUSG00000033168.1";
chr18	HAVANA	exon	57666498	57666567	0	-	.	gene_id "ENSMUSG00000086607.9"; transcript_id "ENSMUST00000151669.9"; gene_type "lncRNA"; gene_name "4930511M06Rik"; transcript_type "lncRNA"; transcript_name "4930511M06Rik-208"; exon_number 2; exon_id "ENSMUSE00000844102.2"; level 2; transcript_support_level "1"; mgi_id "MGI:1922334"; tag "TAGENE"; havana_gene "OTTMUSG00000033168.1"; havana_transcript "OTTMUST00000082967.1";
chr18	HAVANA	exon	57666498	57666567	0	-	.	gene_id "ENSMUSG00000086607.9"; transcript_id "ENSMUST00000281339.1"; gene_type "lncRNA"; gene_name "4930511M06Rik"; transcript_type "lncRNA"; transcript_name "4930511M06Rik-216"; exon_number 2; exon_id "ENSMUSE00000844102.2"; level 2; mgi_id "MGI:1922334"; tag "TAGENE"; havana_gene "OTTMUSG00000033168.1";
chr18	HAVANA	exon	57666498	57666567	0	-	.	gene_id "ENSMUSG00000086607.9"; transcript_id "ENSMUST00000281338.1"; gene_type "lncRNA"; gene_name "4930511M06Rik"; transcript_type "lncRNA"; transcript_name "4930511M06Rik-215"; exon_number 2; exon_id "ENSMUSE00000844102.2"; level 2; mgi_id "MGI:1922334"; tag "TAGENE"; havana_gene "OTTMUSG00000033168.1";
chr18	HAVANA	exon	57666498	57666567	0	-	.	gene_id "ENSMUSG00000086607.9"; transcript_id "ENSMUST00000281337.1"; gene_type "lncRNA"; gene_name "4930511M06Rik"; transcript_type "lncRNA"; transcript_name "4930511M06Rik-214"; exon_number 2; exon_id "ENSMUSE00000844102.2"; level 2; mgi_id "MGI:1922334"; tag "TAGENE"; havana_gene "OTTMUSG00000033168.1";
chr18	HAVANA	exon	57666498	57666567	0	-	.	gene_id "ENSMUSG00000086607.9"; transcript_id "ENSMUST00000133147.9"; gene_type "lncRNA"; gene_name "4930511M06Rik"; transcript_type "lncRNA"; transcript_name "4930511M06Rik-203"; exon_number 2; exon_id "ENSMUSE00000844102.2"; level 2; transcript_support_level "3"; mgi_id "MGI:1922334"; tag "TAGENE"; havana_gene "OTTMUSG00000033168.1"; havana_transcript "OTTMUST00000082971.1";
chr18	HAVANA	exon	57666498	57666567	0	-	.	gene_id "ENSMUSG00000086607.9"; transcript_id "ENSMUST00000281345.1"; gene_type "lncRNA"; gene_name "4930511M06Rik"; transcript_type "lncRNA"; transcript_name "4930511M06Rik-222"; exon_number 2; exon_id "ENSMUSE00000844102.2"; level 2; mgi_id "MGI:1922334"; tag "TAGENE"; havana_gene "OTTMUSG00000033168.1";
chr18	HAVANA	exon	57666498	57666567	0	-	.	gene_id "ENSMUSG00000086607.9"; transcript_id "ENSMUST00000281344.1"; gene_type "lncRNA"; gene_name "4930511M06Rik"; transcript_type "lncRNA"; transcript_name "4930511M06Rik-221"; exon_number 2; exon_id "ENSMUSE00000844102.2"; level 2; mgi_id "MGI:1922334"; tag "TAGENE"; havana_gene "OTTMUSG00000033168.1";
chr18	HAVANA	exon	57666498	57666567	0	-	.	gene_id "ENSMUSG00000086607.9"; transcript_id "ENSMUST00000281348.1"; gene_type "lncRNA"; gene_name "4930511M06Rik"; transcript_type "lncRNA"; transcript_name "4930511M06Rik-225"; exon_number 2; exon_id "ENSMUSE00000844102.2"; level 2; mgi_id "MGI:1922334"; tag "TAGENE"; havana_gene "OTTMUSG00000033168.1";
chr18	HAVANA	exon	57666498	57666567	0	-	.	gene_id "ENSMUSG00000086607.9"; transcript_id "ENSMUST00000281353.1"; gene_type "lncRNA"; gene_name "4930511M06Rik"; transcript_type "lncRNA"; transcript_name "4930511M06Rik-230"; exon_number 2; exon_id "ENSMUSE00000844102.2"; level 2; mgi_id "MGI:1922334"; tag "basic"; tag "TAGENE"; havana_gene "OTTMUSG00000033168.1";
chr18	HAVANA	exon	57666498	57666567	0	-	.	gene_id "ENSMUSG00000086607.9"; transcript_id "ENSMUST00000281356.1"; gene_type "lncRNA"; gene_name "4930511M06Rik"; transcript_type "lncRNA"; transcript_name "4930511M06Rik-233"; exon_number 2; exon_id "ENSMUSE00000844102.2"; level 2; mgi_id "MGI:1922334"; tag "TAGENE"; havana_gene "OTTMUSG00000033168.1";
chr18	HAVANA	exon	57666498	57666567	0	-	.	gene_id "ENSMUSG00000086607.9"; transcript_id "ENSMUST00000281357.1"; gene_type "lncRNA"; gene_name "4930511M06Rik"; transcript_type "lncRNA"; transcript_name "4930511M06Rik-234"; exon_number 2; exon_id "ENSMUSE00000844102.2"; level 2; mgi_id "MGI:1922334"; tag "TAGENE"; havana_gene "OTTMUSG00000033168.1";
chr18	HAVANA	exon	57666498	57666567	0	-	.	gene_id "ENSMUSG00000086607.9"; transcript_id "ENSMUST00000281358.1"; gene_type "lncRNA"; gene_name "4930511M06Rik"; transcript_type "lncRNA"; transcript_name "4930511M06Rik-235"; exon_number 2; exon_id "ENSMUSE00000844102.2"; level 2; mgi_id "MGI:1922334"; tag "TAGENE"; havana_gene "OTTMUSG00000033168.1";
chr18	HAVANA	exon	57666498	57666567	0	-	.	gene_id "ENSMUSG00000086607.9"; transcript_id "ENSMUST00000281354.1"; gene_type "lncRNA"; gene_name "4930511M06Rik"; transcript_type "lncRNA"; transcript_name "4930511M06Rik-231"; exon_number 2; exon_id "ENSMUSE00000844102.2"; level 2; mgi_id "MGI:1922334"; tag "TAGENE"; havana_gene "OTTMUSG00000033168.1";
chr18	HAVANA	exon	57666498	57666567	0	-	.	gene_id "ENSMUSG00000086607.9"; transcript_id "ENSMUST00000281363.1"; gene_type "lncRNA"; gene_name "4930511M06Rik"; transcript_type "lncRNA"; transcript_name "4930511M06Rik-240"; exon_number 2; exon_id "ENSMUSE00000844102.2"; level 2; mgi_id "MGI:1922334"; tag "TAGENE"; havana_gene "OTTMUSG00000033168.1";
chr18	HAVANA	exon	57666498	57666567	0	-	.	gene_id "ENSMUSG00000086607.9"; transcript_id "ENSMUST00000150186.3"; gene_type "lncRNA"; gene_name "4930511M06Rik"; transcript_type "lncRNA"; transcript_name "4930511M06Rik-205"; exon_number 2; exon_id "ENSMUSE00000844102.2"; level 2; transcript_support_level "1"; mgi_id "MGI:1922334"; tag "TAGENE"; havana_gene "OTTMUSG00000033168.1"; havana_transcript "OTTMUST00000082968.1";
chr18	HAVANA	exon	57666498	57666567	0	-	.	gene_id "ENSMUSG00000086607.9"; transcript_id "ENSMUST00000281364.1"; gene_type "lncRNA"; gene_name "4930511M06Rik"; transcript_type "lncRNA"; transcript_name "4930511M06Rik-241"; exon_number 2; exon_id "ENSMUSE00000844102.2"; level 2; mgi_id "MGI:1922334"; tag "TAGENE"; havana_gene "OTTMUSG00000033168.1";
chr18	HAVANA	exon	57666498	57666567	0	-	.	gene_id "ENSMUSG00000086607.9"; transcript_id "ENSMUST00000281367.1"; gene_type "lncRNA"; gene_name "4930511M06Rik"; transcript_type "lncRNA"; transcript_name "4930511M06Rik-244"; exon_number 2; exon_id "ENSMUSE00000844102.2"; level 2; mgi_id "MGI:1922334"; tag "TAGENE"; havana_gene "OTTMUSG00000033168.1";
chr18	HAVANA	exon	57666498	57666567	0	-	.	gene_id "ENSMUSG00000086607.9"; transcript_id "ENSMUST00000281366.1"; gene_type "lncRNA"; gene_name "4930511M06Rik"; transcript_type "lncRNA"; transcript_name "4930511M06Rik-243"; exon_number 2; exon_id "ENSMUSE00000844102.2"; level 2; mgi_id "MGI:1922334"; tag "TAGENE"; havana_gene "OTTMUSG00000033168.1";
chr18	HAVANA	exon	57666498	57666567	0	-	.	gene_id "ENSMUSG00000086607.9"; transcript_id "ENSMUST00000281370.1"; gene_type "lncRNA"; gene_name "4930511M06Rik"; transcript_type "lncRNA"; transcript_name "4930511M06Rik-247"; exon_number 2; exon_id "ENSMUSE00000844102.2"; level 2; mgi_id "MGI:1922334"; tag "TAGENE"; havana_gene "OTTMUSG00000033168.1";
chr18	HAVANA	exon	57666498	57666567	0	-	.	gene_id "ENSMUSG00000086607.9"; transcript_id "ENSMUST00000281340.1"; gene_type "lncRNA"; gene_name "4930511M06Rik"; transcript_type "lncRNA"; transcript_name "4930511M06Rik-217"; exon_number 3; exon_id "ENSMUSE00000844102.2"; level 2; mgi_id "MGI:1922334"; tag "TAGENE"; havana_gene "OTTMUSG00000033168.1";
chr18	HAVANA	exon	57666498	57666567	0	-	.	gene_id "ENSMUSG00000086607.9"; transcript_id "ENSMUST00000281342.1"; gene_type "lncRNA"; gene_name "4930511M06Rik"; transcript_type "lncRNA"; transcript_name "4930511M06Rik-219"; exon_number 5; exon_id "ENSMUSE00000844102.2"; level 2; mgi_id "MGI:1922334"; tag "basic"; tag "TAGENE"; havana_gene "OTTMUSG00000033168.1";
chr18	HAVANA	exon	57666498	57666567	0	-	.	gene_id "ENSMUSG00000086607.9"; transcript_id "ENSMUST00000281371.1"; gene_type "lncRNA"; gene_name "4930511M06Rik"; transcript_type "lncRNA"; transcript_name "4930511M06Rik-248"; exon_number 2; exon_id "ENSMUSE00000844102.2"; level 2; mgi_id "MGI:1922334"; tag "TAGENE"; havana_gene "OTTMUSG00000033168.1";
chr18	HAVANA	exon	57666498	57666567	0	-	.	gene_id "ENSMUSG00000086607.9"; transcript_id "ENSMUST00000281374.1"; gene_type "lncRNA"; gene_name "4930511M06Rik"; transcript_type "lncRNA"; transcript_name "4930511M06Rik-251"; exon_number 2; exon_id "ENSMUSE00000844102.2"; level 2; mgi_id "MGI:1922334"; tag "TAGENE"; havana_gene "OTTMUSG00000033168.1";
chr18	HAVANA	exon	57666498	57666567	0	-	.	gene_id "ENSMUSG00000086607.9"; transcript_id "ENSMUST00000281376.1"; gene_type "lncRNA"; gene_name "4930511M06Rik"; transcript_type "lncRNA"; transcript_name "4930511M06Rik-253"; exon_number 2; exon_id "ENSMUSE00000844102.2"; level 2; mgi_id "MGI:1922334"; tag "TAGENE"; havana_gene "OTTMUSG00000033168.1";
chr18	HAVANA	exon	57666498	57666796	0	-	.	gene_id "ENSMUSG00000086607.9"; transcript_id "ENSMUST00000281343.1"; gene_type "lncRNA"; gene_name "4930511M06Rik"; transcript_type "lncRNA"; transcript_name "4930511M06Rik-220"; exon_number 1; exon_id "ENSMUSE00001557569.1"; level 2; mgi_id "MGI:1922334"; tag "basic"; tag "TAGENE"; havana_gene "OTTMUSG00000033168.1";
chr18	HAVANA	exon	57666498	57666816	0	-	.	gene_id "ENSMUSG00000086607.9"; transcript_id "ENSMUST00000281361.1"; gene_type "lncRNA"; gene_name "4930511M06Rik"; transcript_type "lncRNA"; transcript_name "4930511M06Rik-238"; exon_number 1; exon_id "ENSMUSE00001557565.1"; level 2; mgi_id "MGI:1922334"; tag "TAGENE"; havana_gene "OTTMUSG00000033168.1";
chr18	HAVANA	exon	57666498	57666818	0	-	.	gene_id "ENSMUSG00000086607.9"; transcript_id "ENSMUST00000281362.1"; gene_type "lncRNA"; gene_name "4930511M06Rik"; transcript_type "lncRNA"; transcript_name "4930511M06Rik-239"; exon_number 1; exon_id "ENSMUSE00001557582.1"; level 2; mgi_id "MGI:1922334"; tag "TAGENE"; havana_gene "OTTMUSG00000033168.1";
chr18	HAVANA	exon	57666498	57666824	0	-	.	gene_id "ENSMUSG00000086607.9"; transcript_id "ENSMUST00000150994.2"; gene_type "lncRNA"; gene_name "4930511M06Rik"; transcript_type "lncRNA"; transcript_name "4930511M06Rik-206"; exon_number 1; exon_id "ENSMUSE00000754842.2"; level 2; transcript_support_level "1"; mgi_id "MGI:1922334"; havana_gene "OTTMUSG00000033168.1"; havana_transcript "OTTMUST00000082969.1";
chr18	HAVANA	exon	57666498	57666826	0	-	.	gene_id "ENSMUSG00000086607.9"; transcript_id "ENSMUST00000281347.1"; gene_type "lncRNA"; gene_name "4930511M06Rik"; transcript_type "lncRNA"; transcript_name "4930511M06Rik-224"; exon_number 1; exon_id "ENSMUSE00001557578.1"; level 2; mgi_id "MGI:1922334"; tag "TAGENE"; havana_gene "OTTMUSG00000033168.1";
chr18	HAVANA	exon	57666498	57666829	0	-	.	gene_id "ENSMUSG00000086607.9"; transcript_id "ENSMUST00000281372.1"; gene_type "lncRNA"; gene_name "4930511M06Rik"; transcript_type "lncRNA"; transcript_name "4930511M06Rik-249"; exon_number 1; exon_id "ENSMUSE00001557597.1"; level 2; mgi_id "MGI:1922334"; tag "basic"; tag "TAGENE"; havana_gene "OTTMUSG00000033168.1";
chr18	HAVANA	exon	57666498	57666829	0	-	.	gene_id "ENSMUSG00000086607.9"; transcript_id "ENSMUST00000281373.1"; gene_type "lncRNA"; gene_name "4930511M06Rik"; transcript_type "lncRNA"; transcript_name "4930511M06Rik-250"; exon_number 1; exon_id "ENSMUSE00001557597.1"; level 2; mgi_id "MGI:1922334"; tag "TAGENE"; havana_gene "OTTMUSG00000033168.1";
chr18	HAVANA	exon	57666498	57666833	0	-	.	gene_id "ENSMUSG00000086607.9"; transcript_id "ENSMUST00000281360.1"; gene_type "lncRNA"; gene_name "4930511M06Rik"; transcript_type "lncRNA"; transcript_name "4930511M06Rik-237"; exon_number 1; exon_id "ENSMUSE00001557589.1"; level 2; mgi_id "MGI:1922334"; tag "TAGENE"; havana_gene "OTTMUSG00000033168.1";
chr18	HAVANA	exon	57666498	57666837	0	-	.	gene_id "ENSMUSG00000086607.9"; transcript_id "ENSMUST00000281359.1"; gene_type "lncRNA"; gene_name "4930511M06Rik"; transcript_type "lncRNA"; transcript_name "4930511M06Rik-236"; exon_number 1; exon_id "ENSMUSE00001557629.1"; level 2; mgi_id "MGI:1922334"; tag "TAGENE"; havana_gene "OTTMUSG00000033168.1";
chr18	HAVANA	exon	57666498	57666841	0	-	.	gene_id "ENSMUSG00000086607.9"; transcript_id "ENSMUST00000281346.1"; gene_type "lncRNA"; gene_name "4930511M06Rik"; transcript_type "lncRNA"; transcript_name "4930511M06Rik-223"; exon_number 1; exon_id "ENSMUSE00001557572.1"; level 2; mgi_id "MGI:1922334"; tag "TAGENE"; havana_gene "OTTMUSG00000033168.1";
chr18	HAVANA	exon	57666498	57666841	0	-	.	gene_id "ENSMUSG00000086607.9"; transcript_id "ENSMUST00000281377.1"; gene_type "lncRNA"; gene_name "4930511M06Rik"; transcript_type "lncRNA"; transcript_name "4930511M06Rik-254"; exon_number 1; exon_id "ENSMUSE00001557572.1"; level 2; mgi_id "MGI:1922334"; tag "TAGENE"; havana_gene "OTTMUSG00000033168.1";
chr18	HAVANA	exon	57666498	57666855	0	-	.	gene_id "ENSMUSG00000086607.9"; transcript_id "ENSMUST00000153122.3"; gene_type "lncRNA"; gene_name "4930511M06Rik"; transcript_type "lncRNA"; transcript_name "4930511M06Rik-209"; exon_number 1; exon_id "ENSMUSE00001557591.1"; level 2; transcript_support_level "1"; mgi_id "MGI:1922334"; tag "TAGENE"; havana_gene "OTTMUSG00000033168.1"; havana_transcript "OTTMUST00000082970.1";
chr18	HAVANA	exon	57666498	57666855	0	-	.	gene_id "ENSMUSG00000086607.9"; transcript_id "ENSMUST00000281369.1"; gene_type "lncRNA"; gene_name "4930511M06Rik"; transcript_type "lncRNA"; transcript_name "4930511M06Rik-246"; exon_number 1; exon_id "ENSMUSE00001557591.1"; level 2; mgi_id "MGI:1922334"; tag "TAGENE"; havana_gene "OTTMUSG00000033168.1";
chr18	HAVANA	exon	57666498	57666861	0	-	.	gene_id "ENSMUSG00000086607.9"; transcript_id "ENSMUST00000281355.1"; gene_type "lncRNA"; gene_name "4930511M06Rik"; transcript_type "lncRNA"; transcript_name "4930511M06Rik-232"; exon_number 1; exon_id "ENSMUSE00001557592.1"; level 2; mgi_id "MGI:1922334"; tag "TAGENE"; havana_gene "OTTMUSG00000033168.1";
chr18	HAVANA	exon	57666498	57666862	0	-	.	gene_id "ENSMUSG00000086607.9"; transcript_id "ENSMUST00000281368.1"; gene_type "lncRNA"; gene_name "4930511M06Rik"; transcript_type "lncRNA"; transcript_name "4930511M06Rik-245"; exon_number 1; exon_id "ENSMUSE00001557566.1"; level 2; mgi_id "MGI:1922334"; tag "TAGENE"; havana_gene "OTTMUSG00000033168.1";
chr18	HAVANA	exon	57666498	57666865	0	-	.	gene_id "ENSMUSG00000086607.9"; transcript_id "ENSMUST00000281335.1"; gene_type "lncRNA"; gene_name "4930511M06Rik"; transcript_type "lncRNA"; transcript_name "4930511M06Rik-212"; exon_number 1; exon_id "ENSMUSE00001557621.1"; level 2; mgi_id "MGI:1922334"; tag "TAGENE"; havana_gene "OTTMUSG00000033168.1";
chr18	HAVANA	exon	57666498	57666865	0	-	.	gene_id "ENSMUSG00000086607.9"; transcript_id "ENSMUST00000281336.1"; gene_type "lncRNA"; gene_name "4930511M06Rik"; transcript_type "lncRNA"; transcript_name "4930511M06Rik-213"; exon_number 1; exon_id "ENSMUSE00001557621.1"; level 2; mgi_id "MGI:1922334"; tag "TAGENE"; havana_gene "OTTMUSG00000033168.1";
chr18	HAVANA	exon	57666498	57666867	0	-	.	gene_id "ENSMUSG00000086607.9"; transcript_id "ENSMUST00000281365.1"; gene_type "lncRNA"; gene_name "4930511M06Rik"; transcript_type "lncRNA"; transcript_name "4930511M06Rik-242"; exon_number 1; exon_id "ENSMUSE00001557619.1"; level 2; mgi_id "MGI:1922334"; tag "TAGENE"; havana_gene "OTTMUSG00000033168.1";
chr18	HAVANA	exon	57666674	57666826	0	-	.	gene_id "ENSMUSG00000086607.9"; transcript_id "ENSMUST00000281348.1"; gene_type "lncRNA"; gene_name "4930511M06Rik"; transcript_type "lncRNA"; transcript_name "4930511M06Rik-225"; exon_number 1; exon_id "ENSMUSE00001557616.1"; level 2; mgi_id "MGI:1922334"; tag "TAGENE"; havana_gene "OTTMUSG00000033168.1";
chr18	HAVANA	exon	57666674	57666841	0	-	.	gene_id "ENSMUSG00000086607.9"; transcript_id "ENSMUST00000281371.1"; gene_type "lncRNA"; gene_name "4930511M06Rik"; transcript_type "lncRNA"; transcript_name "4930511M06Rik-248"; exon_number 1; exon_id "ENSMUSE00001557608.1"; level 2; mgi_id "MGI:1922334"; tag "TAGENE"; havana_gene "OTTMUSG00000033168.1";
chr18	HAVANA	exon	57666722	57666790	0	-	.	gene_id "ENSMUSG00000086607.9"; transcript_id "ENSMUST00000281339.1"; gene_type "lncRNA"; gene_name "4930511M06Rik"; transcript_type "lncRNA"; transcript_name "4930511M06Rik-216"; exon_number 1; exon_id "ENSMUSE00001557626.1"; level 2; mgi_id "MGI:1922334"; tag "TAGENE"; havana_gene "OTTMUSG00000033168.1";
chr18	HAVANA	exon	57666722	57666791	0	-	.	gene_id "ENSMUSG00000086607.9"; transcript_id "ENSMUST00000281334.1"; gene_type "lncRNA"; gene_name "4930511M06Rik"; transcript_type "lncRNA"; transcript_name "4930511M06Rik-211"; exon_number 1; exon_id "ENSMUSE00001557604.1"; level 2; mgi_id "MGI:1922334"; tag "TAGENE"; havana_gene "OTTMUSG00000033168.1";
chr18	HAVANA	exon	57666722	57666793	0	-	.	gene_id "ENSMUSG00000086607.9"; transcript_id "ENSMUST00000281363.1"; gene_type "lncRNA"; gene_name "4930511M06Rik"; transcript_type "lncRNA"; transcript_name "4930511M06Rik-240"; exon_number 1; exon_id "ENSMUSE00001557615.1"; level 2; mgi_id "MGI:1922334"; tag "TAGENE"; havana_gene "OTTMUSG00000033168.1";
chr18	HAVANA	exon	57666722	57666812	0	-	.	gene_id "ENSMUSG00000086607.9"; transcript_id "ENSMUST00000281349.1"; gene_type "lncRNA"; gene_name "4930511M06Rik"; transcript_type "lncRNA"; transcript_name "4930511M06Rik-226"; exon_number 1; exon_id "ENSMUSE00001557612.1"; level 2; mgi_id "MGI:1922334"; tag "TAGENE"; havana_gene "OTTMUSG00000033168.1";
chr18	HAVANA	exon	57666722	57666830	0	-	.	gene_id "ENSMUSG00000086607.9"; transcript_id "ENSMUST00000281353.1"; gene_type "lncRNA"; gene_name "4930511M06Rik"; transcript_type "lncRNA"; transcript_name "4930511M06Rik-230"; exon_number 1; exon_id "ENSMUSE00001557611.1"; level 2; mgi_id "MGI:1922334"; tag "basic"; tag "TAGENE"; havana_gene "OTTMUSG00000033168.1";
chr18	HAVANA	exon	57666722	57666841	0	-	.	gene_id "ENSMUSG00000086607.9"; transcript_id "ENSMUST00000281376.1"; gene_type "lncRNA"; gene_name "4930511M06Rik"; transcript_type "lncRNA"; transcript_name "4930511M06Rik-253"; exon_number 1; exon_id "ENSMUSE00001557585.1"; level 2; mgi_id "MGI:1922334"; tag "TAGENE"; havana_gene "OTTMUSG00000033168.1";
chr18	HAVANA	exon	57666722	57666845	0	-	.	gene_id "ENSMUSG00000086607.9"; transcript_id "ENSMUST00000281358.1"; gene_type "lncRNA"; gene_name "4930511M06Rik"; transcript_type "lncRNA"; transcript_name "4930511M06Rik-235"; exon_number 1; exon_id "ENSMUSE00001557620.1"; level 2; mgi_id "MGI:1922334"; tag "TAGENE"; havana_gene "OTTMUSG00000033168.1";
chr18	HAVANA	exon	57666722	57666846	0	-	.	gene_id "ENSMUSG00000086607.9"; transcript_id "ENSMUST00000281374.1"; gene_type "lncRNA"; gene_name "4930511M06Rik"; transcript_type "lncRNA"; transcript_name "4930511M06Rik-251"; exon_number 1; exon_id "ENSMUSE00001557602.1"; level 2; mgi_id "MGI:1922334"; tag "TAGENE"; havana_gene "OTTMUSG00000033168.1";
chr18	HAVANA	exon	57666722	57666847	0	-	.	gene_id "ENSMUSG00000086607.9"; transcript_id "ENSMUST00000281338.1"; gene_type "lncRNA"; gene_name "4930511M06Rik"; transcript_type "lncRNA"; transcript_name "4930511M06Rik-215"; exon_number 1; exon_id "ENSMUSE00001557627.1"; level 2; mgi_id "MGI:1922334"; tag "TAGENE"; havana_gene "OTTMUSG00000033168.1";
chr18	HAVANA	exon	57666722	57666847	0	-	.	gene_id "ENSMUSG00000086607.9"; transcript_id "ENSMUST00000281345.1"; gene_type "lncRNA"; gene_name "4930511M06Rik"; transcript_type "lncRNA"; transcript_name "4930511M06Rik-222"; exon_number 1; exon_id "ENSMUSE00001557627.1"; level 2; mgi_id "MGI:1922334"; tag "TAGENE"; havana_gene "OTTMUSG00000033168.1";
chr18	HAVANA	exon	57666722	57666847	0	-	.	gene_id "ENSMUSG00000086607.9"; transcript_id "ENSMUST00000281356.1"; gene_type "lncRNA"; gene_name "4930511M06Rik"; transcript_type "lncRNA"; transcript_name "4930511M06Rik-233"; exon_number 1; exon_id "ENSMUSE00001557627.1"; level 2; mgi_id "MGI:1922334"; tag "TAGENE"; havana_gene "OTTMUSG00000033168.1";
chr18	HAVANA	exon	57666722	57666847	0	-	.	gene_id "ENSMUSG00000086607.9"; transcript_id "ENSMUST00000281357.1"; gene_type "lncRNA"; gene_name "4930511M06Rik"; transcript_type "lncRNA"; transcript_name "4930511M06Rik-234"; exon_number 1; exon_id "ENSMUSE00001557627.1"; level 2; mgi_id "MGI:1922334"; tag "TAGENE"; havana_gene "OTTMUSG00000033168.1";
chr18	HAVANA	exon	57666722	57666847	0	-	.	gene_id "ENSMUSG00000086607.9"; transcript_id "ENSMUST00000150186.3"; gene_type "lncRNA"; gene_name "4930511M06Rik"; transcript_type "lncRNA"; transcript_name "4930511M06Rik-205"; exon_number 1; exon_id "ENSMUSE00001557627.1"; level 2; transcript_support_level "1"; mgi_id "MGI:1922334"; tag "TAGENE"; havana_gene "OTTMUSG00000033168.1"; havana_transcript "OTTMUST00000082968.1";
chr18	HAVANA	exon	57666722	57666847	0	-	.	gene_id "ENSMUSG00000086607.9"; transcript_id "ENSMUST00000281370.1"; gene_type "lncRNA"; gene_name "4930511M06Rik"; transcript_type "lncRNA"; transcript_name "4930511M06Rik-247"; exon_number 1; exon_id "ENSMUSE00001557627.1"; level 2; mgi_id "MGI:1922334"; tag "TAGENE"; havana_gene "OTTMUSG00000033168.1";
chr18	HAVANA	exon	57666722	57666851	0	-	.	gene_id "ENSMUSG00000086607.9"; transcript_id "ENSMUST00000281364.1"; gene_type "lncRNA"; gene_name "4930511M06Rik"; transcript_type "lncRNA"; transcript_name "4930511M06Rik-241"; exon_number 1; exon_id "ENSMUSE00001557586.1"; level 2; mgi_id "MGI:1922334"; tag "TAGENE"; havana_gene "OTTMUSG00000033168.1";
chr18	HAVANA	exon	57666722	57666859	0	-	.	gene_id "ENSMUSG00000086607.9"; transcript_id "ENSMUST00000281344.1"; gene_type "lncRNA"; gene_name "4930511M06Rik"; transcript_type "lncRNA"; transcript_name "4930511M06Rik-221"; exon_number 1; exon_id "ENSMUSE00001557581.1"; level 2; mgi_id "MGI:1922334"; tag "TAGENE"; havana_gene "OTTMUSG00000033168.1";
chr18	HAVANA	exon	57666722	57666860	0	-	.	gene_id "ENSMUSG00000086607.9"; transcript_id "ENSMUST00000281337.1"; gene_type "lncRNA"; gene_name "4930511M06Rik"; transcript_type "lncRNA"; transcript_name "4930511M06Rik-214"; exon_number 1; exon_id "ENSMUSE00001557583.1"; level 2; mgi_id "MGI:1922334"; tag "TAGENE"; havana_gene "OTTMUSG00000033168.1";
chr18	HAVANA	exon	57666722	57666861	0	-	.	gene_id "ENSMUSG00000086607.9"; transcript_id "ENSMUST00000151669.9"; gene_type "lncRNA"; gene_name "4930511M06Rik"; transcript_type "lncRNA"; transcript_name "4930511M06Rik-208"; exon_number 1; exon_id "ENSMUSE00001557631.1"; level 2; transcript_support_level "1"; mgi_id "MGI:1922334"; tag "TAGENE"; havana_gene "OTTMUSG00000033168.1"; havana_transcript "OTTMUST00000082967.1";
chr18	HAVANA	exon	57666722	57666865	0	-	.	gene_id "ENSMUSG00000086607.9"; transcript_id "ENSMUST00000133147.9"; gene_type "lncRNA"; gene_name "4930511M06Rik"; transcript_type "lncRNA"; transcript_name "4930511M06Rik-203"; exon_number 1; exon_id "ENSMUSE00001557570.1"; level 2; transcript_support_level "3"; mgi_id "MGI:1922334"; tag "TAGENE"; havana_gene "OTTMUSG00000033168.1"; havana_transcript "OTTMUST00000082971.1";
chr18	HAVANA	exon	57666722	57666865	0	-	.	gene_id "ENSMUSG00000086607.9"; transcript_id "ENSMUST00000281354.1"; gene_type "lncRNA"; gene_name "4930511M06Rik"; transcript_type "lncRNA"; transcript_name "4930511M06Rik-231"; exon_number 1; exon_id "ENSMUSE00001557570.1"; level 2; mgi_id "MGI:1922334"; tag "TAGENE"; havana_gene "OTTMUSG00000033168.1";
chr18	HAVANA	exon	57666722	57666865	0	-	.	gene_id "ENSMUSG00000086607.9"; transcript_id "ENSMUST00000281367.1"; gene_type "lncRNA"; gene_name "4930511M06Rik"; transcript_type "lncRNA"; transcript_name "4930511M06Rik-244"; exon_number 1; exon_id "ENSMUSE00001557570.1"; level 2; mgi_id "MGI:1922334"; tag "TAGENE"; havana_gene "OTTMUSG00000033168.1";
chr18	HAVANA	exon	57666722	57666867	0	-	.	gene_id "ENSMUSG00000086607.9"; transcript_id "ENSMUST00000281366.1"; gene_type "lncRNA"; gene_name "4930511M06Rik"; transcript_type "lncRNA"; transcript_name "4930511M06Rik-243"; exon_number 1; exon_id "ENSMUSE00001557614.1"; level 2; mgi_id "MGI:1922334"; tag "TAGENE"; havana_gene "OTTMUSG00000033168.1";
chr18	HAVANA	exon	57668494	57668552	0	-	.	gene_id "ENSMUSG00000086607.9"; transcript_id "ENSMUST00000281375.1"; gene_type "lncRNA"; gene_name "4930511M06Rik"; transcript_type "lncRNA"; transcript_name "4930511M06Rik-252"; exon_number 1; exon_id "ENSMUSE00001557628.1"; level 2; mgi_id "MGI:1922334"; tag "TAGENE"; havana_gene "OTTMUSG00000033168.1";
chr18	HAVANA	exon	57668494	57668728	0	-	.	gene_id "ENSMUSG00000086607.9"; transcript_id "ENSMUST00000281342.1"; gene_type "lncRNA"; gene_name "4930511M06Rik"; transcript_type "lncRNA"; transcript_name "4930511M06Rik-219"; exon_number 4; exon_id "ENSMUSE00001557577.1"; level 2; mgi_id "MGI:1922334"; tag "basic"; tag "TAGENE"; havana_gene "OTTMUSG00000033168.1";
chr18	HAVANA	exon	57668590	57668728	0	-	.	gene_id "ENSMUSG00000086607.9"; transcript_id "ENSMUST00000281350.1"; gene_type "lncRNA"; gene_name "4930511M06Rik"; transcript_type "lncRNA"; transcript_name "4930511M06Rik-227"; exon_number 4; exon_id "ENSMUSE00001557630.1"; level 2; mgi_id "MGI:1922334"; tag "TAGENE"; havana_gene "OTTMUSG00000033168.1";
chr18	HAVANA	transcript	57668590	57684956	0	-	.	gene_id "ENSMUSG00000086607.9"; transcript_id "ENSMUST00000281350.1"; gene_type "lncRNA"; gene_name "4930511M06Rik"; transcript_type "lncRNA"; transcript_name "4930511M06Rik-227"; level 2; mgi_id "MGI:1922334"; tag "TAGENE"; havana_gene "OTTMUSG00000033168.1";
chr18	HAVANA	exon	57672253	57672415	0	-	.	gene_id "ENSMUSG00000086607.9"; transcript_id "ENSMUST00000281351.1"; gene_type "lncRNA"; gene_name "4930511M06Rik"; transcript_type "lncRNA"; transcript_name "4930511M06Rik-228"; exon_number 4; exon_id "ENSMUSE00001557587.1"; level 2; mgi_id "MGI:1922334"; tag "TAGENE"; havana_gene "OTTMUSG00000033168.1";
chr18	HAVANA	transcript	57672253	57684956	0	-	.	gene_id "ENSMUSG00000086607.9"; transcript_id "ENSMUST00000281351.1"; gene_type "lncRNA"; gene_name "4930511M06Rik"; transcript_type "lncRNA"; transcript_name "4930511M06Rik-228"; level 2; mgi_id "MGI:1922334"; tag "TAGENE"; havana_gene "OTTMUSG00000033168.1";
chr18	HAVANA	exon	57672266	57672415	0	-	.	gene_id "ENSMUSG00000086607.9"; transcript_id "ENSMUST00000281352.1"; gene_type "lncRNA"; gene_name "4930511M06Rik"; transcript_type "lncRNA"; transcript_name "4930511M06Rik-229"; exon_number 3; exon_id "ENSMUSE00001557593.1"; level 2; mgi_id "MGI:1922334"; tag "TAGENE"; havana_gene "OTTMUSG00000033168.1";
chr18	HAVANA	transcript	57672266	57684959	0	-	.	gene_id "ENSMUSG00000086607.9"; transcript_id "ENSMUST00000281352.1"; gene_type "lncRNA"; gene_name "4930511M06Rik"; transcript_type "lncRNA"; transcript_name "4930511M06Rik-229"; level 2; mgi_id "MGI:1922334"; tag "TAGENE"; havana_gene "OTTMUSG00000033168.1";
chr18	HAVANA	exon	57678428	57678937	0	-	.	gene_id "ENSMUSG00000086607.9"; transcript_id "ENSMUST00000153884.9"; gene_type "lncRNA"; gene_name "4930511M06Rik"; transcript_type "lncRNA"; transcript_name "4930511M06Rik-210"; exon_number 4; exon_id "ENSMUSE00001558408.1"; level 2; transcript_support_level "1"; mgi_id "MGI:1922334"; tag "TAGENE"; havana_gene "OTTMUSG00000033168.1"; havana_transcript "OTTMUST00000082957.1";
chr18	HAVANA	exon	57678428	57678937	0	-	.	gene_id "ENSMUSG00000086607.9"; transcript_id "ENSMUST00000281775.1"; gene_type "lncRNA"; gene_name "4930511M06Rik"; transcript_type "lncRNA"; transcript_name "4930511M06Rik-259"; exon_number 3; exon_id "ENSMUSE00001558408.1"; level 2; mgi_id "MGI:1922334"; tag "TAGENE"; havana_gene "OTTMUSG00000033168.1";
chr18	HAVANA	transcript	57678428	57684990	0	-	.	gene_id "ENSMUSG00000086607.9"; transcript_id "ENSMUST00000153884.9"; gene_type "lncRNA"; gene_name "4930511M06Rik"; transcript_type "lncRNA"; transcript_name "4930511M06Rik-210"; level 2; transcript_support_level "1"; mgi_id "MGI:1922334"; tag "TAGENE"; havana_gene "OTTMUSG00000033168.1"; havana_transcript "OTTMUST00000082957.1";
chr18	HAVANA	transcript	57678428	57685003	0	-	.	gene_id "ENSMUSG00000086607.9"; transcript_id "ENSMUST00000281775.1"; gene_type "lncRNA"; gene_name "4930511M06Rik"; transcript_type "lncRNA"; transcript_name "4930511M06Rik-259"; level 2; mgi_id "MGI:1922334"; tag "TAGENE"; havana_gene "OTTMUSG00000033168.1";
chr18	HAVANA	exon	57678430	57678937	0	-	.	gene_id "ENSMUSG00000086607.9"; transcript_id "ENSMUST00000281776.1"; gene_type "lncRNA"; gene_name "4930511M06Rik"; transcript_type "lncRNA"; transcript_name "4930511M06Rik-260"; exon_number 4; exon_id "ENSMUSE00001558414.1"; level 2; mgi_id "MGI:1922334"; tag "basic"; tag "TAGENE"; havana_gene "OTTMUSG00000033168.1";
chr18	HAVANA	exon	57678430	57678937	0	-	.	gene_id "ENSMUSG00000086607.9"; transcript_id "ENSMUST00000281777.1"; gene_type "lncRNA"; gene_name "4930511M06Rik"; transcript_type "lncRNA"; transcript_name "4930511M06Rik-261"; exon_number 4; exon_id "ENSMUSE00001558414.1"; level 2; mgi_id "MGI:1922334"; tag "TAGENE"; havana_gene "OTTMUSG00000033168.1";
chr18	HAVANA	exon	57678430	57678937	0	-	.	gene_id "ENSMUSG00000086607.9"; transcript_id "ENSMUST00000281774.1"; gene_type "lncRNA"; gene_name "4930511M06Rik"; transcript_type "lncRNA"; transcript_name "4930511M06Rik-258"; exon_number 4; exon_id "ENSMUSE00001558414.1"; level 2; mgi_id "MGI:1922334"; tag "TAGENE"; havana_gene "OTTMUSG00000033168.1";
chr18	HAVANA	transcript	57678430	57684963	0	-	.	gene_id "ENSMUSG00000086607.9"; transcript_id "ENSMUST00000281776.1"; gene_type "lncRNA"; gene_name "4930511M06Rik"; transcript_type "lncRNA"; transcript_name "4930511M06Rik-260"; level 2; mgi_id "MGI:1922334"; tag "basic"; tag "TAGENE"; havana_gene "OTTMUSG00000033168.1";
chr18	HAVANA	transcript	57678430	57684963	0	-	.	gene_id "ENSMUSG00000086607.9"; transcript_id "ENSMUST00000281777.1"; gene_type "lncRNA"; gene_name "4930511M06Rik"; transcript_type "lncRNA"; transcript_name "4930511M06Rik-261"; level 2; mgi_id "MGI:1922334"; tag "TAGENE"; havana_gene "OTTMUSG00000033168.1";
chr18	HAVANA	transcript	57678430	57685041	0	-	.	gene_id "ENSMUSG00000086607.9"; transcript_id "ENSMUST00000281774.1"; gene_type "lncRNA"; gene_name "4930511M06Rik"; transcript_type "lncRNA"; transcript_name "4930511M06Rik-258"; level 2; mgi_id "MGI:1922334"; tag "TAGENE"; havana_gene "OTTMUSG00000033168.1";
chr18	HAVANA	exon	57678434	57678937	0	-	.	gene_id "ENSMUSG00000086607.9"; transcript_id "ENSMUST00000281773.1"; gene_type "lncRNA"; gene_name "4930511M06Rik"; transcript_type "lncRNA"; transcript_name "4930511M06Rik-257"; exon_number 4; exon_id "ENSMUSE00001558417.1"; level 2; mgi_id "MGI:1922334"; tag "TAGENE"; havana_gene "OTTMUSG00000033168.1";
chr18	HAVANA	transcript	57678434	57685465	0	-	.	gene_id "ENSMUSG00000086607.9"; transcript_id "ENSMUST00000281773.1"; gene_type "lncRNA"; gene_name "4930511M06Rik"; transcript_type "lncRNA"; transcript_name "4930511M06Rik-257"; level 2; mgi_id "MGI:1922334"; tag "TAGENE"; havana_gene "OTTMUSG00000033168.1";
chr18	HAVANA	exon	57679081	57681447	0	-	.	gene_id "ENSMUSG00000086607.9"; transcript_id "ENSMUST00000137603.3"; gene_type "lncRNA"; gene_name "4930511M06Rik"; transcript_type "lncRNA"; transcript_name "4930511M06Rik-204"; exon_number 2; exon_id "ENSMUSE00001482954.1"; level 2; transcript_support_level "1"; mgi_id "MGI:1922334"; tag "basic"; tag "TAGENE"; havana_gene "OTTMUSG00000033168.1"; havana_transcript "OTTMUST00000082956.1";
chr18	HAVANA	transcript	57679081	57685479	0	-	.	gene_id "ENSMUSG00000086607.9"; transcript_id "ENSMUST00000137603.3"; gene_type "lncRNA"; gene_name "4930511M06Rik"; transcript_type "lncRNA"; transcript_name "4930511M06Rik-204"; level 2; transcript_support_level "1"; mgi_id "MGI:1922334"; tag "basic"; tag "TAGENE"; havana_gene "OTTMUSG00000033168.1"; havana_transcript "OTTMUST00000082956.1";
chr18	HAVANA	exon	57680826	57681125	0	-	.	gene_id "ENSMUSG00000086607.9"; transcript_id "ENSMUST00000281779.1"; gene_type "lncRNA"; gene_name "4930511M06Rik"; transcript_type "lncRNA"; transcript_name "4930511M06Rik-263"; exon_number 4; exon_id "ENSMUSE00001558418.1"; level 2; mgi_id "MGI:1922334"; tag "TAGENE"; havana_gene "OTTMUSG00000033168.1";
chr18	HAVANA	exon	57680826	57681447	0	-	.	gene_id "ENSMUSG00000086607.9"; transcript_id "ENSMUST00000281778.1"; gene_type "lncRNA"; gene_name "4930511M06Rik"; transcript_type "lncRNA"; transcript_name "4930511M06Rik-262"; exon_number 3; exon_id "ENSMUSE00001558419.1"; level 2; mgi_id "MGI:1922334"; tag "TAGENE"; havana_gene "OTTMUSG00000033168.1";
chr18	HAVANA	transcript	57680826	57684956	0	-	.	gene_id "ENSMUSG00000086607.9"; transcript_id "ENSMUST00000281779.1"; gene_type "lncRNA"; gene_name "4930511M06Rik"; transcript_type "lncRNA"; transcript_name "4930511M06Rik-263"; level 2; mgi_id "MGI:1922334"; tag "TAGENE"; havana_gene "OTTMUSG00000033168.1";
chr18	HAVANA	transcript	57680826	57685001	0	-	.	gene_id "ENSMUSG00000086607.9"; transcript_id "ENSMUST00000281778.1"; gene_type "lncRNA"; gene_name "4930511M06Rik"; transcript_type "lncRNA"; transcript_name "4930511M06Rik-262"; level 2; mgi_id "MGI:1922334"; tag "TAGENE"; havana_gene "OTTMUSG00000033168.1";
chr18	HAVANA	exon	57680834	57681447	0	-	.	gene_id "ENSMUSG00000086607.9"; transcript_id "ENSMUST00000151209.2"; gene_type "lncRNA"; gene_name "4930511M06Rik"; transcript_type "lncRNA"; transcript_name "4930511M06Rik-207"; exon_number 3; exon_id "ENSMUSE00000734312.2"; level 2; transcript_support_level "1"; mgi_id "MGI:1922334"; tag "basic"; havana_gene "OTTMUSG00000033168.1"; havana_transcript "OTTMUST00000082955.1";
chr18	HAVANA	transcript	57680834	57685469	0	-	.	gene_id "ENSMUSG00000086607.9"; transcript_id "ENSMUST00000151209.2"; gene_type "lncRNA"; gene_name "4930511M06Rik"; transcript_type "lncRNA"; transcript_name "4930511M06Rik-207"; level 2; transcript_support_level "1"; mgi_id "MGI:1922334"; tag "basic"; havana_gene "OTTMUSG00000033168.1"; havana_transcript "OTTMUST00000082955.1";
chr18	HAVANA	exon	57681351	57681447	0	-	.	gene_id "ENSMUSG00000086607.9"; transcript_id "ENSMUST00000130696.8"; gene_type "lncRNA"; gene_name "4930511M06Rik"; transcript_type "lncRNA"; transcript_name "4930511M06Rik-201"; exon_number 2; exon_id "ENSMUSE00000822391.2"; level 2; transcript_support_level "1"; mgi_id "MGI:1922334"; tag "basic"; tag "Ensembl_canonical"; tag "GENCODE_Primary"; havana_gene "OTTMUSG00000033168.1"; havana_transcript "OTTMUST00000082958.1";
chr18	HAVANA	exon	57681351	57681447	0	-	.	gene_id "ENSMUSG00000086607.9"; transcript_id "ENSMUST00000130724.8"; gene_type "lncRNA"; gene_name "4930511M06Rik"; transcript_type "lncRNA"; transcript_name "4930511M06Rik-202"; exon_number 2; exon_id "ENSMUSE00000822391.2"; level 2; transcript_support_level "3"; mgi_id "MGI:1922334"; havana_gene "OTTMUSG00000033168.1"; havana_transcript "OTTMUST00000082966.1";
chr18	HAVANA	exon	57681351	57681447	0	-	.	gene_id "ENSMUSG00000086607.9"; transcript_id "ENSMUST00000281341.1"; gene_type "lncRNA"; gene_name "4930511M06Rik"; transcript_type "lncRNA"; transcript_name "4930511M06Rik-218"; exon_number 2; exon_id "ENSMUSE00000822391.2"; level 2; mgi_id "MGI:1922334"; tag "TAGENE"; havana_gene "OTTMUSG00000033168.1";
chr18	HAVANA	exon	57681351	57681447	0	-	.	gene_id "ENSMUSG00000086607.9"; transcript_id "ENSMUST00000281340.1"; gene_type "lncRNA"; gene_name "4930511M06Rik"; transcript_type "lncRNA"; transcript_name "4930511M06Rik-217"; exon_number 2; exon_id "ENSMUSE00000822391.2"; level 2; mgi_id "MGI:1922334"; tag "TAGENE"; havana_gene "OTTMUSG00000033168.1";
chr18	HAVANA	exon	57681351	57681447	0	-	.	gene_id "ENSMUSG00000086607.9"; transcript_id "ENSMUST00000281772.1"; gene_type "lncRNA"; gene_name "4930511M06Rik"; transcript_type "lncRNA"; transcript_name "4930511M06Rik-256"; exon_number 3; exon_id "ENSMUSE00000822391.2"; level 2; mgi_id "MGI:1922334"; tag "TAGENE"; havana_gene "OTTMUSG00000033168.1";
chr18	HAVANA	exon	57681351	57681447	0	-	.	gene_id "ENSMUSG00000086607.9"; transcript_id "ENSMUST00000281342.1"; gene_type "lncRNA"; gene_name "4930511M06Rik"; transcript_type "lncRNA"; transcript_name "4930511M06Rik-219"; exon_number 3; exon_id "ENSMUSE00000822391.2"; level 2; mgi_id "MGI:1922334"; tag "basic"; tag "TAGENE"; havana_gene "OTTMUSG00000033168.1";
chr18	HAVANA	exon	57681351	57681447	0	-	.	gene_id "ENSMUSG00000086607.9"; transcript_id "ENSMUST00000281350.1"; gene_type "lncRNA"; gene_name "4930511M06Rik"; transcript_type "lncRNA"; transcript_name "4930511M06Rik-227"; exon_number 3; exon_id "ENSMUSE00000822391.2"; level 2; mgi_id "MGI:1922334"; tag "TAGENE"; havana_gene "OTTMUSG00000033168.1";
chr18	HAVANA	exon	57681351	57681447	0	-	.	gene_id "ENSMUSG00000086607.9"; transcript_id "ENSMUST00000281351.1"; gene_type "lncRNA"; gene_name "4930511M06Rik"; transcript_type "lncRNA"; transcript_name "4930511M06Rik-228"; exon_number 3; exon_id "ENSMUSE00000822391.2"; level 2; mgi_id "MGI:1922334"; tag "TAGENE"; havana_gene "OTTMUSG00000033168.1";
chr18	HAVANA	exon	57681351	57681447	0	-	.	gene_id "ENSMUSG00000086607.9"; transcript_id "ENSMUST00000281352.1"; gene_type "lncRNA"; gene_name "4930511M06Rik"; transcript_type "lncRNA"; transcript_name "4930511M06Rik-229"; exon_number 2; exon_id "ENSMUSE00000822391.2"; level 2; mgi_id "MGI:1922334"; tag "TAGENE"; havana_gene "OTTMUSG00000033168.1";
chr18	HAVANA	exon	57681351	57681447	0	-	.	gene_id "ENSMUSG00000086607.9"; transcript_id "ENSMUST00000153884.9"; gene_type "lncRNA"; gene_name "4930511M06Rik"; transcript_type "lncRNA"; transcript_name "4930511M06Rik-210"; exon_number 3; exon_id "ENSMUSE00000822391.2"; level 2; transcript_support_level "1"; mgi_id "MGI:1922334"; tag "TAGENE"; havana_gene "OTTMUSG00000033168.1"; havana_transcript "OTTMUST00000082957.1";
chr18	HAVANA	exon	57681351	57681447	0	-	.	gene_id "ENSMUSG00000086607.9"; transcript_id "ENSMUST00000281775.1"; gene_type "lncRNA"; gene_name "4930511M06Rik"; transcript_type "lncRNA"; transcript_name "4930511M06Rik-259"; exon_number 2; exon_id "ENSMUSE00000822391.2"; level 2; mgi_id "MGI:1922334"; tag "TAGENE"; havana_gene "OTTMUSG00000033168.1";
chr18	HAVANA	exon	57681351	57681447	0	-	.	gene_id "ENSMUSG00000086607.9"; transcript_id "ENSMUST00000281776.1"; gene_type "lncRNA"; gene_name "4930511M06Rik"; transcript_type "lncRNA"; transcript_name "4930511M06Rik-260"; exon_number 3; exon_id "ENSMUSE00000822391.2"; level 2; mgi_id "MGI:1922334"; tag "basic"; tag "TAGENE"; havana_gene "OTTMUSG00000033168.1";
chr18	HAVANA	exon	57681351	57681447	0	-	.	gene_id "ENSMUSG00000086607.9"; transcript_id "ENSMUST00000281777.1"; gene_type "lncRNA"; gene_name "4930511M06Rik"; transcript_type "lncRNA"; transcript_name "4930511M06Rik-261"; exon_number 3; exon_id "ENSMUSE00000822391.2"; level 2; mgi_id "MGI:1922334"; tag "TAGENE"; havana_gene "OTTMUSG00000033168.1";
chr18	HAVANA	exon	57681351	57681447	0	-	.	gene_id "ENSMUSG00000086607.9"; transcript_id "ENSMUST00000281774.1"; gene_type "lncRNA"; gene_name "4930511M06Rik"; transcript_type "lncRNA"; transcript_name "4930511M06Rik-258"; exon_number 3; exon_id "ENSMUSE00000822391.2"; level 2; mgi_id "MGI:1922334"; tag "TAGENE"; havana_gene "OTTMUSG00000033168.1";
chr18	HAVANA	exon	57681351	57681447	0	-	.	gene_id "ENSMUSG00000086607.9"; transcript_id "ENSMUST00000281773.1"; gene_type "lncRNA"; gene_name "4930511M06Rik"; transcript_type "lncRNA"; transcript_name "4930511M06Rik-257"; exon_number 3; exon_id "ENSMUSE00000822391.2"; level 2; mgi_id "MGI:1922334"; tag "TAGENE"; havana_gene "OTTMUSG00000033168.1";
chr18	HAVANA	exon	57681351	57681447	0	-	.	gene_id "ENSMUSG00000086607.9"; transcript_id "ENSMUST00000281779.1"; gene_type "lncRNA"; gene_name "4930511M06Rik"; transcript_type "lncRNA"; transcript_name "4930511M06Rik-263"; exon_number 3; exon_id "ENSMUSE00000822391.2"; level 2; mgi_id "MGI:1922334"; tag "TAGENE"; havana_gene "OTTMUSG00000033168.1";
chr18	ENSEMBL_gcm37	exon	57681351	57681447	0.314276558778992	-	.	gene_id "ENSMUSG00000086607.9"; transcript_id "ENSMUSG00000086607.9_tx_14"; exon_id "chr18_57681351_57681447_-"; exonnum "3"; txlen "1128";
chr18	ENSEMBL_gcm37	exon	57681351	57681447	0.314276558778992	-	.	gene_id "ENSMUSG00000086607.9"; transcript_id "ENSMUSG00000086607.9_tx_15"; exon_id "chr18_57681351_57681447_-"; exonnum "2"; txlen "975";
chr18	ENSEMBL_gcm37	exon	57681351	57681447	0.0378775555787932	-	.	gene_id "ENSMUSG00000086607.9"; transcript_id "ENSMUSG00000086607.9_tx_22"; exon_id "chr18_57681351_57681447_-"; exonnum "3"; txlen "1216";
chr18	ENSEMBL_gcm37	exon	57681351	57681447	3.22789801477867	-	.	gene_id "ENSMUSG00000086607.9"; transcript_id "ENSMUSG00000086607.9_tx_3"; exon_id "chr18_57681351_57681447_-"; exonnum "2"; txlen "1230";
chr18	ENSEMBL_gcm37	exon	57681351	57681447	2.96794287159646	-	.	gene_id "ENSMUSG00000086607.9"; transcript_id "ENSMUSG00000086607.9_tx_4"; exon_id "chr18_57681351_57681447_-"; exonnum "3"; txlen "1383";
chr18	HAVANA	exon	57682033	57682308	0	-	.	gene_id "ENSMUSG00000086607.9"; transcript_id "ENSMUST00000281776.1"; gene_type "lncRNA"; gene_name "4930511M06Rik"; transcript_type "lncRNA"; transcript_name "4930511M06Rik-260"; exon_number 2; exon_id "ENSMUSE00001558409.1"; level 2; mgi_id "MGI:1922334"; tag "basic"; tag "TAGENE"; havana_gene "OTTMUSG00000033168.1";
chr18	HAVANA	exon	57682102	57682308	0	-	.	gene_id "ENSMUSG00000086607.9"; transcript_id "ENSMUST00000281777.1"; gene_type "lncRNA"; gene_name "4930511M06Rik"; transcript_type "lncRNA"; transcript_name "4930511M06Rik-261"; exon_number 2; exon_id "ENSMUSE00001558402.1"; level 2; mgi_id "MGI:1922334"; tag "TAGENE"; havana_gene "OTTMUSG00000033168.1";
chr18	HAVANA	exon	57682156	57682304	0	-	.	gene_id "ENSMUSG00000086607.9"; transcript_id "ENSMUST00000281342.1"; gene_type "lncRNA"; gene_name "4930511M06Rik"; transcript_type "lncRNA"; transcript_name "4930511M06Rik-219"; exon_number 2; exon_id "ENSMUSE00001557575.1"; level 2; mgi_id "MGI:1922334"; tag "basic"; tag "TAGENE"; havana_gene "OTTMUSG00000033168.1";
chr18	HAVANA	exon	57682156	57682308	0	-	.	gene_id "ENSMUSG00000086607.9"; transcript_id "ENSMUST00000281772.1"; gene_type "lncRNA"; gene_name "4930511M06Rik"; transcript_type "lncRNA"; transcript_name "4930511M06Rik-256"; exon_number 2; exon_id "ENSMUSE00000770056.2"; level 2; mgi_id "MGI:1922334"; tag "TAGENE"; havana_gene "OTTMUSG00000033168.1";
chr18	HAVANA	exon	57682156	57682308	0	-	.	gene_id "ENSMUSG00000086607.9"; transcript_id "ENSMUST00000281350.1"; gene_type "lncRNA"; gene_name "4930511M06Rik"; transcript_type "lncRNA"; transcript_name "4930511M06Rik-227"; exon_number 2; exon_id "ENSMUSE00000770056.2"; level 2; mgi_id "MGI:1922334"; tag "TAGENE"; havana_gene "OTTMUSG00000033168.1";
chr18	HAVANA	exon	57682156	57682308	0	-	.	gene_id "ENSMUSG00000086607.9"; transcript_id "ENSMUST00000281351.1"; gene_type "lncRNA"; gene_name "4930511M06Rik"; transcript_type "lncRNA"; transcript_name "4930511M06Rik-228"; exon_number 2; exon_id "ENSMUSE00000770056.2"; level 2; mgi_id "MGI:1922334"; tag "TAGENE"; havana_gene "OTTMUSG00000033168.1";
chr18	HAVANA	exon	57682156	57682308	0	-	.	gene_id "ENSMUSG00000086607.9"; transcript_id "ENSMUST00000153884.9"; gene_type "lncRNA"; gene_name "4930511M06Rik"; transcript_type "lncRNA"; transcript_name "4930511M06Rik-210"; exon_number 2; exon_id "ENSMUSE00000770056.2"; level 2; transcript_support_level "1"; mgi_id "MGI:1922334"; tag "TAGENE"; havana_gene "OTTMUSG00000033168.1"; havana_transcript "OTTMUST00000082957.1";
chr18	HAVANA	exon	57682156	57682308	0	-	.	gene_id "ENSMUSG00000086607.9"; transcript_id "ENSMUST00000281774.1"; gene_type "lncRNA"; gene_name "4930511M06Rik"; transcript_type "lncRNA"; transcript_name "4930511M06Rik-258"; exon_number 2; exon_id "ENSMUSE00000770056.2"; level 2; mgi_id "MGI:1922334"; tag "TAGENE"; havana_gene "OTTMUSG00000033168.1";
chr18	HAVANA	exon	57682156	57682308	0	-	.	gene_id "ENSMUSG00000086607.9"; transcript_id "ENSMUST00000281773.1"; gene_type "lncRNA"; gene_name "4930511M06Rik"; transcript_type "lncRNA"; transcript_name "4930511M06Rik-257"; exon_number 2; exon_id "ENSMUSE00000770056.2"; level 2; mgi_id "MGI:1922334"; tag "TAGENE"; havana_gene "OTTMUSG00000033168.1";
chr18	HAVANA	exon	57682156	57682308	0	-	.	gene_id "ENSMUSG00000086607.9"; transcript_id "ENSMUST00000281779.1"; gene_type "lncRNA"; gene_name "4930511M06Rik"; transcript_type "lncRNA"; transcript_name "4930511M06Rik-263"; exon_number 2; exon_id "ENSMUSE00000770056.2"; level 2; mgi_id "MGI:1922334"; tag "TAGENE"; havana_gene "OTTMUSG00000033168.1";
chr18	HAVANA	exon	57682156	57682308	0	-	.	gene_id "ENSMUSG00000086607.9"; transcript_id "ENSMUST00000281778.1"; gene_type "lncRNA"; gene_name "4930511M06Rik"; transcript_type "lncRNA"; transcript_name "4930511M06Rik-262"; exon_number 2; exon_id "ENSMUSE00000770056.2"; level 2; mgi_id "MGI:1922334"; tag "TAGENE"; havana_gene "OTTMUSG00000033168.1";
chr18	HAVANA	exon	57682156	57682308	0	-	.	gene_id "ENSMUSG00000086607.9"; transcript_id "ENSMUST00000151209.2"; gene_type "lncRNA"; gene_name "4930511M06Rik"; transcript_type "lncRNA"; transcript_name "4930511M06Rik-207"; exon_number 2; exon_id "ENSMUSE00000770056.2"; level 2; transcript_support_level "1"; mgi_id "MGI:1922334"; tag "basic"; havana_gene "OTTMUSG00000033168.1"; havana_transcript "OTTMUST00000082955.1";
chr18	ENSEMBL_gcm37	exon	57682156	57682308	0.314276558778992	-	.	gene_id "ENSMUSG00000086607.9"; transcript_id "ENSMUSG00000086607.9_tx_14"; exon_id "chr18_57682156_57682308_-"; exonnum "2"; txlen "1128";
chr18	ENSEMBL_gcm37	exon	57682156	57682308	0.0378775555787932	-	.	gene_id "ENSMUSG00000086607.9"; transcript_id "ENSMUSG00000086607.9_tx_22"; exon_id "chr18_57682156_57682308_-"; exonnum "2"; txlen "1216";
chr18	ENSEMBL_gcm37	exon	57682156	57682308	2.96794287159646	-	.	gene_id "ENSMUSG00000086607.9"; transcript_id "ENSMUSG00000086607.9_tx_4"; exon_id "chr18_57682156_57682308_-"; exonnum "2"; txlen "1383";
chr18	HAVANA	exon	57684654	57684715	0	-	.	gene_id "ENSMUSG00000086607.9"; transcript_id "ENSMUST00000281780.1"; gene_type "lncRNA"; gene_name "4930511M06Rik"; transcript_type "lncRNA"; transcript_name "4930511M06Rik-264"; exon_number 2; exon_id "ENSMUSE00001558406.1"; level 2; mgi_id "MGI:1922334"; tag "TAGENE"; havana_gene "OTTMUSG00000033168.1";
chr18	HAVANA	transcript	57684654	57684974	0	-	.	gene_id "ENSMUSG00000086607.9"; transcript_id "ENSMUST00000281780.1"; gene_type "lncRNA"; gene_name "4930511M06Rik"; transcript_type "lncRNA"; transcript_name "4930511M06Rik-264"; level 2; mgi_id "MGI:1922334"; tag "TAGENE"; havana_gene "OTTMUSG00000033168.1";
chr18	HAVANA	exon	57684767	57684848	0	-	.	gene_id "ENSMUSG00000086607.9"; transcript_id "ENSMUST00000130724.8"; gene_type "lncRNA"; gene_name "4930511M06Rik"; transcript_type "lncRNA"; transcript_name "4930511M06Rik-202"; exon_number 1; exon_id "ENSMUSE00000798990.2"; level 2; transcript_support_level "3"; mgi_id "MGI:1922334"; havana_gene "OTTMUSG00000033168.1"; havana_transcript "OTTMUST00000082966.1";
chr18	HAVANA	exon	57684819	57684924	0	-	.	gene_id "ENSMUSG00000086607.9"; transcript_id "ENSMUST00000281342.1"; gene_type "lncRNA"; gene_name "4930511M06Rik"; transcript_type "lncRNA"; transcript_name "4930511M06Rik-219"; exon_number 1; exon_id "ENSMUSE00001557625.1"; level 2; mgi_id "MGI:1922334"; tag "basic"; tag "TAGENE"; havana_gene "OTTMUSG00000033168.1";
chr18	HAVANA	exon	57684819	57684951	0	-	.	gene_id "ENSMUSG00000086607.9"; transcript_id "ENSMUST00000281341.1"; gene_type "lncRNA"; gene_name "4930511M06Rik"; transcript_type "lncRNA"; transcript_name "4930511M06Rik-218"; exon_number 1; exon_id "ENSMUSE00001557600.1"; level 2; mgi_id "MGI:1922334"; tag "TAGENE"; havana_gene "OTTMUSG00000033168.1";
chr18	HAVANA	exon	57684819	57684956	0	-	.	gene_id "ENSMUSG00000086607.9"; transcript_id "ENSMUST00000281340.1"; gene_type "lncRNA"; gene_name "4930511M06Rik"; transcript_type "lncRNA"; transcript_name "4930511M06Rik-217"; exon_number 1; exon_id "ENSMUSE00001558416.1"; level 2; mgi_id "MGI:1922334"; tag "TAGENE"; havana_gene "OTTMUSG00000033168.1";
chr18	HAVANA	exon	57684819	57684956	0	-	.	gene_id "ENSMUSG00000086607.9"; transcript_id "ENSMUST00000281350.1"; gene_type "lncRNA"; gene_name "4930511M06Rik"; transcript_type "lncRNA"; transcript_name "4930511M06Rik-227"; exon_number 1; exon_id "ENSMUSE00001558416.1"; level 2; mgi_id "MGI:1922334"; tag "TAGENE"; havana_gene "OTTMUSG00000033168.1";
chr18	HAVANA	exon	57684819	57684956	0	-	.	gene_id "ENSMUSG00000086607.9"; transcript_id "ENSMUST00000281351.1"; gene_type "lncRNA"; gene_name "4930511M06Rik"; transcript_type "lncRNA"; transcript_name "4930511M06Rik-228"; exon_number 1; exon_id "ENSMUSE00001558416.1"; level 2; mgi_id "MGI:1922334"; tag "TAGENE"; havana_gene "OTTMUSG00000033168.1";
chr18	HAVANA	exon	57684819	57684956	0	-	.	gene_id "ENSMUSG00000086607.9"; transcript_id "ENSMUST00000281779.1"; gene_type "lncRNA"; gene_name "4930511M06Rik"; transcript_type "lncRNA"; transcript_name "4930511M06Rik-263"; exon_number 1; exon_id "ENSMUSE00001558416.1"; level 2; mgi_id "MGI:1922334"; tag "TAGENE"; havana_gene "OTTMUSG00000033168.1";
chr18	HAVANA	exon	57684819	57684959	0	-	.	gene_id "ENSMUSG00000086607.9"; transcript_id "ENSMUST00000281352.1"; gene_type "lncRNA"; gene_name "4930511M06Rik"; transcript_type "lncRNA"; transcript_name "4930511M06Rik-229"; exon_number 1; exon_id "ENSMUSE00001557634.1"; level 2; mgi_id "MGI:1922334"; tag "TAGENE"; havana_gene "OTTMUSG00000033168.1";
chr18	HAVANA	exon	57684819	57684963	0	-	.	gene_id "ENSMUSG00000086607.9"; transcript_id "ENSMUST00000281776.1"; gene_type "lncRNA"; gene_name "4930511M06Rik"; transcript_type "lncRNA"; transcript_name "4930511M06Rik-260"; exon_number 1; exon_id "ENSMUSE00001558412.1"; level 2; mgi_id "MGI:1922334"; tag "basic"; tag "TAGENE"; havana_gene "OTTMUSG00000033168.1";
chr18	HAVANA	exon	57684819	57684963	0	-	.	gene_id "ENSMUSG00000086607.9"; transcript_id "ENSMUST00000281777.1"; gene_type "lncRNA"; gene_name "4930511M06Rik"; transcript_type "lncRNA"; transcript_name "4930511M06Rik-261"; exon_number 1; exon_id "ENSMUSE00001558412.1"; level 2; mgi_id "MGI:1922334"; tag "TAGENE"; havana_gene "OTTMUSG00000033168.1";
chr18	HAVANA	exon	57684819	57684967	0	-	.	gene_id "ENSMUSG00000086607.9"; transcript_id "ENSMUST00000281772.1"; gene_type "lncRNA"; gene_name "4930511M06Rik"; transcript_type "lncRNA"; transcript_name "4930511M06Rik-256"; exon_number 1; exon_id "ENSMUSE00001558413.1"; level 2; mgi_id "MGI:1922334"; tag "TAGENE"; havana_gene "OTTMUSG00000033168.1";
chr18	HAVANA	exon	57684819	57684974	0	-	.	gene_id "ENSMUSG00000086607.9"; transcript_id "ENSMUST00000281780.1"; gene_type "lncRNA"; gene_name "4930511M06Rik"; transcript_type "lncRNA"; transcript_name "4930511M06Rik-264"; exon_number 1; exon_id "ENSMUSE00001558403.1"; level 2; mgi_id "MGI:1922334"; tag "TAGENE"; havana_gene "OTTMUSG00000033168.1";
chr18	HAVANA	exon	57684819	57684990	0	-	.	gene_id "ENSMUSG00000086607.9"; transcript_id "ENSMUST00000153884.9"; gene_type "lncRNA"; gene_name "4930511M06Rik"; transcript_type "lncRNA"; transcript_name "4930511M06Rik-210"; exon_number 1; exon_id "ENSMUSE00001558410.1"; level 2; transcript_support_level "1"; mgi_id "MGI:1922334"; tag "TAGENE"; havana_gene "OTTMUSG00000033168.1"; havana_transcript "OTTMUST00000082957.1";
chr18	HAVANA	exon	57684819	57685001	0	-	.	gene_id "ENSMUSG00000086607.9"; transcript_id "ENSMUST00000281778.1"; gene_type "lncRNA"; gene_name "4930511M06Rik"; transcript_type "lncRNA"; transcript_name "4930511M06Rik-262"; exon_number 1; exon_id "ENSMUSE00001558411.1"; level 2; mgi_id "MGI:1922334"; tag "TAGENE"; havana_gene "OTTMUSG00000033168.1";
chr18	HAVANA	exon	57684819	57685003	0	-	.	gene_id "ENSMUSG00000086607.9"; transcript_id "ENSMUST00000281775.1"; gene_type "lncRNA"; gene_name "4930511M06Rik"; transcript_type "lncRNA"; transcript_name "4930511M06Rik-259"; exon_number 1; exon_id "ENSMUSE00001558405.1"; level 2; mgi_id "MGI:1922334"; tag "TAGENE"; havana_gene "OTTMUSG00000033168.1";
chr18	HAVANA	exon	57684985	57685041	0	-	.	gene_id "ENSMUSG00000086607.9"; transcript_id "ENSMUST00000281774.1"; gene_type "lncRNA"; gene_name "4930511M06Rik"; transcript_type "lncRNA"; transcript_name "4930511M06Rik-258"; exon_number 1; exon_id "ENSMUSE00001558407.1"; level 2; mgi_id "MGI:1922334"; tag "TAGENE"; havana_gene "OTTMUSG00000033168.1";
chr18	HAVANA	exon	57685179	57685273	0	-	.	gene_id "ENSMUSG00000086607.9"; transcript_id "ENSMUST00000130696.8"; gene_type "lncRNA"; gene_name "4930511M06Rik"; transcript_type "lncRNA"; transcript_name "4930511M06Rik-201"; exon_number 1; exon_id "ENSMUSE00000841973.2"; level 2; transcript_support_level "1"; mgi_id "MGI:1922334"; tag "basic"; tag "Ensembl_canonical"; tag "GENCODE_Primary"; havana_gene "OTTMUSG00000033168.1"; havana_transcript "OTTMUST00000082958.1";
chr18	HAVANA	exon	57685179	57685465	0	-	.	gene_id "ENSMUSG00000086607.9"; transcript_id "ENSMUST00000281773.1"; gene_type "lncRNA"; gene_name "4930511M06Rik"; transcript_type "lncRNA"; transcript_name "4930511M06Rik-257"; exon_number 1; exon_id "ENSMUSE00001558404.1"; level 2; mgi_id "MGI:1922334"; tag "TAGENE"; havana_gene "OTTMUSG00000033168.1";
chr18	ENSEMBL_gcm37	exon	57685179	57685465	0.314276558778992	-	.	gene_id "ENSMUSG00000086607.9"; transcript_id "ENSMUSG00000086607.9_tx_14"; exon_id "chr18_57685179_57685465_-"; exonnum "1"; txlen "1128";
chr18	ENSEMBL_gcm37	exon	57685179	57685465	0.314276558778992	-	.	gene_id "ENSMUSG00000086607.9"; transcript_id "ENSMUSG00000086607.9_tx_15"; exon_id "chr18_57685179_57685465_-"; exonnum "1"; txlen "975";
chr18	ENSEMBL_gcm37	exon	57685179	57685465	0.0378775555787932	-	.	gene_id "ENSMUSG00000086607.9"; transcript_id "ENSMUSG00000086607.9_tx_22"; exon_id "chr18_57685179_57685465_-"; exonnum "1"; txlen "1216";
chr18	ENSEMBL_gcm37	exon	57685179	57685465	3.22789801477867	-	.	gene_id "ENSMUSG00000086607.9"; transcript_id "ENSMUSG00000086607.9_tx_3"; exon_id "chr18_57685179_57685465_-"; exonnum "1"; txlen "1230";
chr18	ENSEMBL_gcm37	exon	57685179	57685465	2.96794287159646	-	.	gene_id "ENSMUSG00000086607.9"; transcript_id "ENSMUSG00000086607.9_tx_4"; exon_id "chr18_57685179_57685465_-"; exonnum "1"; txlen "1383";
chr18	HAVANA	exon	57685179	57685469	0	-	.	gene_id "ENSMUSG00000086607.9"; transcript_id "ENSMUST00000151209.2"; gene_type "lncRNA"; gene_name "4930511M06Rik"; transcript_type "lncRNA"; transcript_name "4930511M06Rik-207"; exon_number 1; exon_id "ENSMUSE00000759179.2"; level 2; transcript_support_level "1"; mgi_id "MGI:1922334"; tag "basic"; havana_gene "OTTMUSG00000033168.1"; havana_transcript "OTTMUST00000082955.1";
chr18	HAVANA	exon	57685179	57685479	0	-	.	gene_id "ENSMUSG00000086607.9"; transcript_id "ENSMUST00000137603.3"; gene_type "lncRNA"; gene_name "4930511M06Rik"; transcript_type "lncRNA"; transcript_name "4930511M06Rik-204"; exon_number 1; exon_id "ENSMUSE00001482953.1"; level 2; transcript_support_level "1"; mgi_id "MGI:1922334"; tag "basic"; tag "TAGENE"; havana_gene "OTTMUSG00000033168.1"; havana_transcript "OTTMUST00000082956.1";
chr18	sragcm37_es	exon	57752379	57752608	0.0228286400144685	-	.	gene_id "sragcm37_gene_37311"; transcript_id "sragcm37_gene_37311_tx_1"; exon_id "chr18_57752379_57752608_-"; exonnum "3"; txlen "540";
chr18	sragcm37_mid	exon	57753181	57753328	0.0228286400144685	-	.	gene_id "sragcm37_gene_37311"; transcript_id "sragcm37_gene_37311_tx_1"; exon_id "chr18_57753181_57753328_-"; exonnum "2"; txlen "540";
chr18	sragcm37_ss	exon	57753507	57753668	0.0228286400144685	-	.	gene_id "sragcm37_gene_37311"; transcript_id "sragcm37_gene_37311_tx_1"; exon_id "chr18_57753507_57753668_-"; exonnum "1"; txlen "540";
chr18	HAVANA	exon	57765144	57765373	0	-	.	gene_id "ENSMUSG00000118322.3"; transcript_id "ENSMUST00000236285.3"; gene_type "lncRNA"; gene_name "2210409D07Rik"; transcript_type "lncRNA"; transcript_name "2210409D07Rik-201"; exon_number 3; exon_id "ENSMUSE00001558995.1"; level 2; mgi_id "MGI:1917407"; tag "basic"; tag "Ensembl_canonical"; tag "GENCODE_Primary"; tag "TAGENE"; havana_gene "OTTMUSG00000073468.1"; havana_transcript "OTTMUST00000178311.1";
chr18	ENSEMBL_gcm37	exon	57765144	57765373	0.11302037333039	-	.	gene_id "ENSMUSG00000118322.3"; transcript_id "ENSMUSG00000118322.3_tx_2"; exon_id "chr18_57765144_57765373_-"; exonnum "3"; txlen "500";
chr18	ENSEMBL_gcm37	exon	57765144	57765373	0.0427796760291	-	.	gene_id "ENSMUSG00000118322.3"; transcript_id "ENSMUSG00000118322.3_tx_4"; exon_id "chr18_57765144_57765373_-"; exonnum "3"; txlen "585";
chr18	ENSEMBL_gcm37	exon	57765144	57765373	0.00839495907839384	-	.	gene_id "ENSMUSG00000118322.3"; transcript_id "ENSMUSG00000118322.3_tx_5"; exon_id "chr18_57765144_57765373_-"; exonnum "4"; txlen "628";
chr18	ENSEMBL_gcm37	exon	57765144	57765373	0.00360665543416073	-	.	gene_id "ENSMUSG00000118322.3"; transcript_id "ENSMUSG00000118322.3_tx_6"; exon_id "chr18_57765144_57765373_-"; exonnum "6"; txlen "1002";
chr18	HAVANA	gene	57765144	57771671	0	-	.	gene_id "ENSMUSG00000118322.3"; gene_type "lncRNA"; gene_name "2210409D07Rik"; level 2; mgi_id "MGI:1917407"; havana_gene "OTTMUSG00000073468.1";
chr18	HAVANA	transcript	57765144	57771671	0	-	.	gene_id "ENSMUSG00000118322.3"; transcript_id "ENSMUST00000236285.3"; gene_type "lncRNA"; gene_name "2210409D07Rik"; transcript_type "lncRNA"; transcript_name "2210409D07Rik-201"; level 2; mgi_id "MGI:1917407"; tag "basic"; tag "Ensembl_canonical"; tag "GENCODE_Primary"; tag "TAGENE"; havana_gene "OTTMUSG00000073468.1"; havana_transcript "OTTMUST00000178311.1";
chr18	HAVANA	exon	57769080	57769207	0	-	.	gene_id "ENSMUSG00000118322.3"; transcript_id "ENSMUST00000236285.3"; gene_type "lncRNA"; gene_name "2210409D07Rik"; transcript_type "lncRNA"; transcript_name "2210409D07Rik-201"; exon_number 2; exon_id "ENSMUSE00001462980.2"; level 2; mgi_id "MGI:1917407"; tag "basic"; tag "Ensembl_canonical"; tag "GENCODE_Primary"; tag "TAGENE"; havana_gene "OTTMUSG00000073468.1"; havana_transcript "OTTMUST00000178311.1";
chr18	ENSEMBL_gcm37	exon	57769080	57769207	0.00839495907839384	-	.	gene_id "ENSMUSG00000118322.3"; transcript_id "ENSMUSG00000118322.3_tx_5"; exon_id "chr18_57769080_57769207_-"; exonnum "3"; txlen "628";
chr18	ENSEMBL_gcm37	exon	57769080	57769207	0.00360665543416073	-	.	gene_id "ENSMUSG00000118322.3"; transcript_id "ENSMUSG00000118322.3_tx_6"; exon_id "chr18_57769080_57769207_-"; exonnum "5"; txlen "1002";
chr18	HAVANA	exon	57771551	57771671	0	-	.	gene_id "ENSMUSG00000118322.3"; transcript_id "ENSMUST00000236285.3"; gene_type "lncRNA"; gene_name "2210409D07Rik"; transcript_type "lncRNA"; transcript_name "2210409D07Rik-201"; exon_number 1; exon_id "ENSMUSE00001558994.1"; level 2; mgi_id "MGI:1917407"; tag "basic"; tag "Ensembl_canonical"; tag "GENCODE_Primary"; tag "TAGENE"; havana_gene "OTTMUSG00000073468.1"; havana_transcript "OTTMUST00000178311.1";
chr18	sragcm37_mid	exon	57771551	57771847	0.00360665543416073	-	.	gene_id "ENSMUSG00000118322.3"; transcript_id "ENSMUSG00000118322.3_tx_6"; exon_id "chr18_57771551_57771847_-"; exonnum "4"; txlen "1002";
chr18	HAVANA	exon	57791598	57791722	0	-	.	gene_id "ENSMUSG00000127569.1"; transcript_id "ENSMUST00000283057.1"; gene_type "lncRNA"; gene_name "ENSMUSG00000127569"; transcript_type "lncRNA"; transcript_name "ENSMUST00000283057"; exon_number 2; exon_id "ENSMUSE00001560817.1"; level 2; tag "basic"; tag "Ensembl_canonical"; tag "GENCODE_Primary"; tag "TAGENE";
chr18	HAVANA	gene	57791598	57792370	0	-	.	gene_id "ENSMUSG00000127569.1"; gene_type "lncRNA"; gene_name "ENSMUSG00000127569"; level 2;
chr18	HAVANA	transcript	57791598	57792370	0	-	.	gene_id "ENSMUSG00000127569.1"; transcript_id "ENSMUST00000283057.1"; gene_type "lncRNA"; gene_name "ENSMUSG00000127569"; transcript_type "lncRNA"; transcript_name "ENSMUST00000283057"; level 2; tag "basic"; tag "Ensembl_canonical"; tag "GENCODE_Primary"; tag "TAGENE";
chr18	HAVANA	exon	57792117	57792370	0	-	.	gene_id "ENSMUSG00000127569.1"; transcript_id "ENSMUST00000283057.1"; gene_type "lncRNA"; gene_name "ENSMUSG00000127569"; transcript_type "lncRNA"; transcript_name "ENSMUST00000283057"; exon_number 1; exon_id "ENSMUSE00001560818.1"; level 2; tag "basic"; tag "Ensembl_canonical"; tag "GENCODE_Primary"; tag "TAGENE";
chr18	ENSEMBL	gene	57802525	57802630	0	-	.	gene_id "ENSMUSG00000088776.3"; gene_type "snRNA"; gene_name "Gm26038"; level 3; mgi_id "MGI:5455815";
chr18	ENSEMBL	transcript	57802525	57802630	0	-	.	gene_id "ENSMUSG00000088776.3"; transcript_id "ENSMUST00000158151.3"; gene_type "snRNA"; gene_name "Gm26038"; transcript_type "snRNA"; transcript_name "Gm26038-201"; level 3; transcript_support_level "NA"; mgi_id "MGI:5455815"; tag "basic"; tag "Ensembl_canonical"; tag "GENCODE_Primary";
chr18	ENSEMBL	exon	57802525	57802630	0	-	.	gene_id "ENSMUSG00000088776.3"; transcript_id "ENSMUST00000158151.3"; gene_type "snRNA"; gene_name "Gm26038"; transcript_type "snRNA"; transcript_name "Gm26038-201"; exon_number 1; exon_id "ENSMUSE00000847286.2"; level 3; transcript_support_level "NA"; mgi_id "MGI:5455815"; tag "basic"; tag "Ensembl_canonical"; tag "GENCODE_Primary";
chr18	sragcm37_mid	exon	57817583	57817665	0.11302037333039	-	.	gene_id "ENSMUSG00000118322.3"; transcript_id "ENSMUSG00000118322.3_tx_2"; exon_id "chr18_57817583_57817665_-"; exonnum "2"; txlen "500";
chr18	sragcm37_mid	exon	57817583	57817665	0.00839495907839384	-	.	gene_id "ENSMUSG00000118322.3"; transcript_id "ENSMUSG00000118322.3_tx_5"; exon_id "chr18_57817583_57817665_-"; exonnum "2"; txlen "628";
chr18	sragcm37_mid	exon	57817583	57817665	0.00360665543416073	-	.	gene_id "ENSMUSG00000118322.3"; transcript_id "ENSMUSG00000118322.3_tx_6"; exon_id "chr18_57817583_57817665_-"; exonnum "3"; txlen "1002";
chr18	sragcm37_mid	exon	57817583	57817750	0.0427796760291	-	.	gene_id "ENSMUSG00000118322.3"; transcript_id "ENSMUSG00000118322.3_tx_4"; exon_id "chr18_57817583_57817750_-"; exonnum "2"; txlen "585";
chr18	sragcm37_mid	exon	57820094	57820170	0.00360665543416073	-	.	gene_id "ENSMUSG00000118322.3"; transcript_id "ENSMUSG00000118322.3_tx_6"; exon_id "chr18_57820094_57820170_-"; exonnum "2"; txlen "1002";
chr18	sragcm37_ss	exon	57820254	57820440	0.11302037333039	-	.	gene_id "ENSMUSG00000118322.3"; transcript_id "ENSMUSG00000118322.3_tx_2"; exon_id "chr18_57820254_57820440_-"; exonnum "1"; txlen "500";
chr18	sragcm37_ss	exon	57820254	57820440	0.0427796760291	-	.	gene_id "ENSMUSG00000118322.3"; transcript_id "ENSMUSG00000118322.3_tx_4"; exon_id "chr18_57820254_57820440_-"; exonnum "1"; txlen "585";
chr18	sragcm37_ss	exon	57820254	57820440	0.00839495907839384	-	.	gene_id "ENSMUSG00000118322.3"; transcript_id "ENSMUSG00000118322.3_tx_5"; exon_id "chr18_57820254_57820440_-"; exonnum "1"; txlen "628";
chr18	sragcm37_ss	exon	57820254	57820440	0.00360665543416073	-	.	gene_id "ENSMUSG00000118322.3"; transcript_id "ENSMUSG00000118322.3_tx_6"; exon_id "chr18_57820254_57820440_-"; exonnum "1"; txlen "1002";
chr18	HAVANA	exon	57821718	57821843	0	-	.	gene_id "ENSMUSG00000118391.3"; transcript_id "ENSMUST00000236816.2"; gene_type "lncRNA"; gene_name "Gm19519"; transcript_type "lncRNA"; transcript_name "Gm19519-204"; exon_number 6; exon_id "ENSMUSE00001459923.2"; level 2; mgi_id "MGI:5011704"; tag "basic"; tag "Ensembl_canonical"; tag "GENCODE_Primary"; havana_gene "OTTMUSG00000073478.1"; havana_transcript "OTTMUST00000178337.1";
chr18	HAVANA	transcript	57821718	57925432	0	-	.	gene_id "ENSMUSG00000118391.3"; transcript_id "ENSMUST00000236816.2"; gene_type "lncRNA"; gene_name "Gm19519"; transcript_type "lncRNA"; transcript_name "Gm19519-204"; level 2; mgi_id "MGI:5011704"; tag "basic"; tag "Ensembl_canonical"; tag "GENCODE_Primary"; havana_gene "OTTMUSG00000073478.1"; havana_transcript "OTTMUST00000178337.1";
chr18	HAVANA	gene	57821718	57952623	0	-	.	gene_id "ENSMUSG00000118391.3"; gene_type "lncRNA"; gene_name "Gm19519"; level 2; mgi_id "MGI:5011704"; havana_gene "OTTMUSG00000073478.1";
chr18	HAVANA	exon	57838851	57838897	0	-	.	gene_id "ENSMUSG00000118391.3"; transcript_id "ENSMUST00000236816.2"; gene_type "lncRNA"; gene_name "Gm19519"; transcript_type "lncRNA"; transcript_name "Gm19519-204"; exon_number 5; exon_id "ENSMUSE00001456059.2"; level 2; mgi_id "MGI:5011704"; tag "basic"; tag "Ensembl_canonical"; tag "GENCODE_Primary"; havana_gene "OTTMUSG00000073478.1"; havana_transcript "OTTMUST00000178337.1";
chr18	HAVANA	exon	57863309	57863825	0	-	.	gene_id "ENSMUSG00000118391.3"; transcript_id "ENSMUST00000282590.1"; gene_type "lncRNA"; gene_name "Gm19519"; transcript_type "lncRNA"; transcript_name "Gm19519-205"; exon_number 2; exon_id "ENSMUSE00001559897.1"; level 2; mgi_id "MGI:5011704"; tag "TAGENE"; havana_gene "OTTMUSG00000073478.1";
chr18	HAVANA	transcript	57863309	57865435	0	-	.	gene_id "ENSMUSG00000118391.3"; transcript_id "ENSMUST00000282590.1"; gene_type "lncRNA"; gene_name "Gm19519"; transcript_type "lncRNA"; transcript_name "Gm19519-205"; level 2; mgi_id "MGI:5011704"; tag "TAGENE"; havana_gene "OTTMUSG00000073478.1";
chr18	HAVANA	exon	57863408	57863825	0	-	.	gene_id "ENSMUSG00000118391.3"; transcript_id "ENSMUST00000236754.2"; gene_type "lncRNA"; gene_name "Gm19519"; transcript_type "lncRNA"; transcript_name "Gm19519-202"; exon_number 3; exon_id "ENSMUSE00001458356.2"; level 2; mgi_id "MGI:5011704"; tag "basic"; havana_gene "OTTMUSG00000073478.1"; havana_transcript "OTTMUST00000178338.1";
chr18	ENSEMBL_gcm37	exon	57863408	57863825	0.0442913107600753	-	.	gene_id "ENSMUSG00000118391.3"; transcript_id "ENSMUSG00000118391.3_tx_1"; exon_id "chr18_57863408_57863825_-"; exonnum "3"; txlen "697";
chr18	ENSEMBL_gcm37	exon	57863408	57863825	0.0169006317373971	-	.	gene_id "ENSMUSG00000118391.3"; transcript_id "ENSMUSG00000118391.3_tx_10"; exon_id "chr18_57863408_57863825_-"; exonnum "4"; txlen "826";
chr18	ENSEMBL_gcm37	exon	57863408	57863825	0.0169006317373971	-	.	gene_id "ENSMUSG00000118391.3"; transcript_id "ENSMUSG00000118391.3_tx_11"; exon_id "chr18_57863408_57863825_-"; exonnum "4"; txlen "817";
chr18	ENSEMBL_gcm37	exon	57863408	57863825	0.0135748003982827	-	.	gene_id "ENSMUSG00000118391.3"; transcript_id "ENSMUSG00000118391.3_tx_12"; exon_id "chr18_57863408_57863825_-"; exonnum "3"; txlen "753";
chr18	ENSEMBL_gcm37	exon	57863408	57863825	0.0121449963185713	-	.	gene_id "ENSMUSG00000118391.3"; transcript_id "ENSMUSG00000118391.3_tx_13"; exon_id "chr18_57863408_57863825_-"; exonnum "4"; txlen "877";
chr18	ENSEMBL_gcm37	exon	57863408	57863825	0.0105717594321589	-	.	gene_id "ENSMUSG00000118391.3"; transcript_id "ENSMUSG00000118391.3_tx_16"; exon_id "chr18_57863408_57863825_-"; exonnum "3"; txlen "673";
chr18	ENSEMBL_gcm37	exon	57863408	57863825	0.00932448647580532	-	.	gene_id "ENSMUSG00000118391.3"; transcript_id "ENSMUSG00000118391.3_tx_19"; exon_id "chr18_57863408_57863825_-"; exonnum "5"; txlen "905";
chr18	ENSEMBL_gcm37	exon	57863408	57863825	0.027973459427416	-	.	gene_id "ENSMUSG00000118391.3"; transcript_id "ENSMUSG00000118391.3_tx_2"; exon_id "chr18_57863408_57863825_-"; exonnum "3"; txlen "702";
chr18	ENSEMBL_gcm37	exon	57863408	57863825	0.00932448647580532	-	.	gene_id "ENSMUSG00000118391.3"; transcript_id "ENSMUSG00000118391.3_tx_20"; exon_id "chr18_57863408_57863825_-"; exonnum "4"; txlen "808";
chr18	ENSEMBL_gcm37	exon	57863408	57863825	0.00932448647580532	-	.	gene_id "ENSMUSG00000118391.3"; transcript_id "ENSMUSG00000118391.3_tx_21"; exon_id "chr18_57863408_57863825_-"; exonnum "5"; txlen "932";
chr18	ENSEMBL_gcm37	exon	57863408	57863825	0.00836056784805531	-	.	gene_id "ENSMUSG00000118391.3"; transcript_id "ENSMUSG00000118391.3_tx_22"; exon_id "chr18_57863408_57863825_-"; exonnum "3"; txlen "758";
chr18	ENSEMBL_gcm37	exon	57863408	57863825	0.027973459427416	-	.	gene_id "ENSMUSG00000118391.3"; transcript_id "ENSMUSG00000118391.3_tx_3"; exon_id "chr18_57863408_57863825_-"; exonnum "4"; txlen "794";
chr18	ENSEMBL_gcm37	exon	57863408	57863825	0.00757614526159182	-	.	gene_id "ENSMUSG00000118391.3"; transcript_id "ENSMUSG00000118391.3_tx_31"; exon_id "chr18_57863408_57863825_-"; exonnum "5"; txlen "896";
chr18	ENSEMBL_gcm37	exon	57863408	57863825	0.00757614526159182	-	.	gene_id "ENSMUSG00000118391.3"; transcript_id "ENSMUSG00000118391.3_tx_32"; exon_id "chr18_57863408_57863825_-"; exonnum "4"; txlen "799";
chr18	ENSEMBL_gcm37	exon	57863408	57863825	0.00757614526159182	-	.	gene_id "ENSMUSG00000118391.3"; transcript_id "ENSMUSG00000118391.3_tx_33"; exon_id "chr18_57863408_57863825_-"; exonnum "5"; txlen "923";
chr18	ENSEMBL_gcm37	exon	57863408	57863825	0.027973459427416	-	.	gene_id "ENSMUSG00000118391.3"; transcript_id "ENSMUSG00000118391.3_tx_4"; exon_id "chr18_57863408_57863825_-"; exonnum "4"; txlen "799";
chr18	ENSEMBL_gcm37	exon	57863408	57863825	0.00582780404737832	-	.	gene_id "ENSMUSG00000118391.3"; transcript_id "ENSMUSG00000118391.3_tx_43"; exon_id "chr18_57863408_57863825_-"; exonnum "3"; txlen "688";
chr18	ENSEMBL_gcm37	exon	57863408	57863825	0.00582780404737832	-	.	gene_id "ENSMUSG00000118391.3"; transcript_id "ENSMUSG00000118391.3_tx_44"; exon_id "chr18_57863408_57863825_-"; exonnum "4"; txlen "785";
chr18	ENSEMBL_gcm37	exon	57863408	57863825	0.00582780404737832	-	.	gene_id "ENSMUSG00000118391.3"; transcript_id "ENSMUSG00000118391.3_tx_45"; exon_id "chr18_57863408_57863825_-"; exonnum "5"; txlen "900";
chr18	ENSEMBL_gcm37	exon	57863408	57863825	0.00582780404737832	-	.	gene_id "ENSMUSG00000118391.3"; transcript_id "ENSMUSG00000118391.3_tx_46"; exon_id "chr18_57863408_57863825_-"; exonnum "5"; txlen "891";
chr18	ENSEMBL_gcm37	exon	57863408	57863825	0.00582780404737832	-	.	gene_id "ENSMUSG00000118391.3"; transcript_id "ENSMUSG00000118391.3_tx_47"; exon_id "chr18_57863408_57863825_-"; exonnum "4"; txlen "812";
chr18	ENSEMBL_gcm37	exon	57863408	57863825	0.00582780404737832	-	.	gene_id "ENSMUSG00000118391.3"; transcript_id "ENSMUSG00000118391.3_tx_48"; exon_id "chr18_57863408_57863825_-"; exonnum "5"; txlen "927";
chr18	ENSEMBL_gcm37	exon	57863408	57863825	0.00582780404737832	-	.	gene_id "ENSMUSG00000118391.3"; transcript_id "ENSMUSG00000118391.3_tx_49"; exon_id "chr18_57863408_57863825_-"; exonnum "5"; txlen "918";
chr18	ENSEMBL_gcm37	exon	57863408	57863825	0.0221456553800376	-	.	gene_id "ENSMUSG00000118391.3"; transcript_id "ENSMUSG00000118391.3_tx_5"; exon_id "chr18_57863408_57863825_-"; exonnum "3"; txlen "693";
chr18	ENSEMBL_gcm37	exon	57863408	57863825	0.00582780404737832	-	.	gene_id "ENSMUSG00000118391.3"; transcript_id "ENSMUSG00000118391.3_tx_50"; exon_id "chr18_57863408_57863825_-"; exonnum "4"; txlen "803";
chr18	ENSEMBL_gcm37	exon	57863408	57863825	0.00582780404737832	-	.	gene_id "ENSMUSG00000118391.3"; transcript_id "ENSMUSG00000118391.3_tx_51"; exon_id "chr18_57863408_57863825_-"; exonnum "4"; txlen "794";
chr18	ENSEMBL_gcm37	exon	57863408	57863825	0.00483312365168429	-	.	gene_id "ENSMUSG00000118391.3"; transcript_id "ENSMUSG00000118391.3_tx_53"; exon_id "chr18_57863408_57863825_-"; exonnum "4"; txlen "882";
chr18	ENSEMBL_gcm37	exon	57863408	57863825	0.00466224323790266	-	.	gene_id "ENSMUSG00000118391.3"; transcript_id "ENSMUSG00000118391.3_tx_55"; exon_id "chr18_57863408_57863825_-"; exonnum "5"; txlen "918";
chr18	ENSEMBL_gcm37	exon	57863408	57863825	0.00466224323790266	-	.	gene_id "ENSMUSG00000118391.3"; transcript_id "ENSMUSG00000118391.3_tx_56"; exon_id "chr18_57863408_57863825_-"; exonnum "5"; txlen "923";
chr18	ENSEMBL_gcm37	exon	57863408	57863825	0.00466224323790266	-	.	gene_id "ENSMUSG00000118391.3"; transcript_id "ENSMUSG00000118391.3_tx_57"; exon_id "chr18_57863408_57863825_-"; exonnum "5"; txlen "914";
chr18	ENSEMBL_gcm37	exon	57863408	57863825	0.00466224323790266	-	.	gene_id "ENSMUSG00000118391.3"; transcript_id "ENSMUSG00000118391.3_tx_58"; exon_id "chr18_57863408_57863825_-"; exonnum "6"; txlen "1029";
chr18	ENSEMBL_gcm37	exon	57863408	57863825	0.00466224323790266	-	.	gene_id "ENSMUSG00000118391.3"; transcript_id "ENSMUSG00000118391.3_tx_59"; exon_id "chr18_57863408_57863825_-"; exonnum "6"; txlen "1020";
chr18	ENSEMBL_gcm37	exon	57863408	57863825	0.0221456553800376	-	.	gene_id "ENSMUSG00000118391.3"; transcript_id "ENSMUSG00000118391.3_tx_6"; exon_id "chr18_57863408_57863825_-"; exonnum "4"; txlen "790";
chr18	ENSEMBL_gcm37	exon	57863408	57863825	0.00466224323790266	-	.	gene_id "ENSMUSG00000118391.3"; transcript_id "ENSMUSG00000118391.3_tx_60"; exon_id "chr18_57863408_57863825_-"; exonnum "5"; txlen "909";
chr18	ENSEMBL_gcm37	exon	57863408	57863825	0.00466224323790266	-	.	gene_id "ENSMUSG00000118391.3"; transcript_id "ENSMUSG00000118391.3_tx_61"; exon_id "chr18_57863408_57863825_-"; exonnum "6"; txlen "1024";
chr18	ENSEMBL_gcm37	exon	57863408	57863825	0.00466224323790266	-	.	gene_id "ENSMUSG00000118391.3"; transcript_id "ENSMUSG00000118391.3_tx_62"; exon_id "chr18_57863408_57863825_-"; exonnum "6"; txlen "1015";
chr18	ENSEMBL_gcm37	exon	57863408	57863825	0.0169006317373971	-	.	gene_id "ENSMUSG00000118391.3"; transcript_id "ENSMUSG00000118391.3_tx_9"; exon_id "chr18_57863408_57863825_-"; exonnum "4"; txlen "821";
chr18	HAVANA	transcript	57863408	57880637	0	-	.	gene_id "ENSMUSG00000118391.3"; transcript_id "ENSMUST00000236754.2"; gene_type "lncRNA"; gene_name "Gm19519"; transcript_type "lncRNA"; transcript_name "Gm19519-202"; level 2; mgi_id "MGI:5011704"; tag "basic"; havana_gene "OTTMUSG00000073478.1"; havana_transcript "OTTMUST00000178338.1";
chr18	HAVANA	exon	57865195	57865435	0	-	.	gene_id "ENSMUSG00000118391.3"; transcript_id "ENSMUST00000282590.1"; gene_type "lncRNA"; gene_name "Gm19519"; transcript_type "lncRNA"; transcript_name "Gm19519-205"; exon_number 1; exon_id "ENSMUSE00001559896.1"; level 2; mgi_id "MGI:5011704"; tag "TAGENE"; havana_gene "OTTMUSG00000073478.1";
chr18	sragcm37_mid	exon	57867644	57867729	0.00778562735810266	-	.	gene_id "ENSMUSG00000118391.3"; transcript_id "ENSMUSG00000118391.3_tx_23"; exon_id "chr18_57867644_57867729_-"; exonnum "7"; txlen "859";
chr18	sragcm37_mid	exon	57867644	57867729	0.00778562735810266	-	.	gene_id "ENSMUSG00000118391.3"; transcript_id "ENSMUSG00000118391.3_tx_24"; exon_id "chr18_57867644_57867729_-"; exonnum "8"; txlen "1039";
chr18	sragcm37_mid	exon	57867644	57867729	0.00778562735810266	-	.	gene_id "ENSMUSG00000118391.3"; transcript_id "ENSMUSG00000118391.3_tx_25"; exon_id "chr18_57867644_57867729_-"; exonnum "6"; txlen "693";
chr18	sragcm37_mid	exon	57867644	57867729	0.00778562735810266	-	.	gene_id "ENSMUSG00000118391.3"; transcript_id "ENSMUSG00000118391.3_tx_26"; exon_id "chr18_57867644_57867729_-"; exonnum "7"; txlen "873";
chr18	sragcm37_mid	exon	57867644	57867729	0.00778562735810266	-	.	gene_id "ENSMUSG00000118391.3"; transcript_id "ENSMUSG00000118391.3_tx_27"; exon_id "chr18_57867644_57867729_-"; exonnum "6"; txlen "688";
chr18	sragcm37_mid	exon	57867644	57867729	0.00778562735810266	-	.	gene_id "ENSMUSG00000118391.3"; transcript_id "ENSMUSG00000118391.3_tx_28"; exon_id "chr18_57867644_57867729_-"; exonnum "6"; txlen "608";
chr18	sragcm37_mid	exon	57867644	57867729	0.00652309319192385	-	.	gene_id "ENSMUSG00000118391.3"; transcript_id "ENSMUSG00000118391.3_tx_42"; exon_id "chr18_57867644_57867729_-"; exonnum "8"; txlen "960";
chr18	sragcm37_mid	exon	57867644	57867729	0.00462929194265564	-	.	gene_id "ENSMUSG00000118391.3"; transcript_id "ENSMUSG00000118391.3_tx_66"; exon_id "chr18_57867644_57867729_-"; exonnum "7"; txlen "836";
chr18	sragcm37_mid	exon	57867644	57867729	0.00462929194265564	-	.	gene_id "ENSMUSG00000118391.3"; transcript_id "ENSMUSG00000118391.3_tx_68"; exon_id "chr18_57867644_57867729_-"; exonnum "8"; txlen "1002";
chr18	sragcm37_mid	exon	57867644	57867729	0.00462929194265564	-	.	gene_id "ENSMUSG00000118391.3"; transcript_id "ENSMUSG00000118391.3_tx_69"; exon_id "chr18_57867644_57867729_-"; exonnum "6"; txlen "656";
chr18	sragcm37_mid	exon	57867644	57867729	0.00462929194265564	-	.	gene_id "ENSMUSG00000118391.3"; transcript_id "ENSMUSG00000118391.3_tx_72"; exon_id "chr18_57867644_57867729_-"; exonnum "6"; txlen "651";
chr18	sragcm37_mid	exon	57867644	57867729	0.00420844722059603	-	.	gene_id "ENSMUSG00000118391.3"; transcript_id "ENSMUSG00000118391.3_tx_76"; exon_id "chr18_57867644_57867729_-"; exonnum "7"; txlen "878";
chr18	sragcm37_mid	exon	57867644	57867729	0.00420844722059603	-	.	gene_id "ENSMUSG00000118391.3"; transcript_id "ENSMUSG00000118391.3_tx_78"; exon_id "chr18_57867644_57867729_-"; exonnum "8"; txlen "1044";
chr18	sragcm37_mid	exon	57867644	57867729	0.00420844722059603	-	.	gene_id "ENSMUSG00000118391.3"; transcript_id "ENSMUSG00000118391.3_tx_79"; exon_id "chr18_57867644_57867729_-"; exonnum "6"; txlen "671";
chr18	sragcm37_mid	exon	57867644	57867729	0.00378760249853643	-	.	gene_id "ENSMUSG00000118391.3"; transcript_id "ENSMUSG00000118391.3_tx_82"; exon_id "chr18_57867644_57867729_-"; exonnum "8"; txlen "997";
chr18	sragcm37_mid	exon	57867644	57867729	0.00378760249853643	-	.	gene_id "ENSMUSG00000118391.3"; transcript_id "ENSMUSG00000118391.3_tx_83"; exon_id "chr18_57867644_57867729_-"; exonnum "9"; txlen "1163";
chr18	sragcm37_mid	exon	57867644	57867729	0.00378760249853643	-	.	gene_id "ENSMUSG00000118391.3"; transcript_id "ENSMUSG00000118391.3_tx_84"; exon_id "chr18_57867644_57867729_-"; exonnum "9"; txlen "1084";
chr18	sragcm37_mid	exon	57867644	57867729	0.00378760249853643	-	.	gene_id "ENSMUSG00000118391.3"; transcript_id "ENSMUSG00000118391.3_tx_85"; exon_id "chr18_57867644_57867729_-"; exonnum "7"; txlen "817";
chr18	sragcm37_mid	exon	57867644	57867729	0.00378760249853643	-	.	gene_id "ENSMUSG00000118391.3"; transcript_id "ENSMUSG00000118391.3_tx_86"; exon_id "chr18_57867644_57867729_-"; exonnum "7"; txlen "732";
chr18	sragcm37_mid	exon	57867644	57867729	0.00378760249853643	-	.	gene_id "ENSMUSG00000118391.3"; transcript_id "ENSMUSG00000118391.3_tx_87"; exon_id "chr18_57867644_57867729_-"; exonnum "7"; txlen "812";
chr18	sragcm37_mid	exon	57867644	57867729	0.00336675777647683	-	.	gene_id "ENSMUSG00000118391.3"; transcript_id "ENSMUSG00000118391.3_tx_88"; exon_id "chr18_57867644_57867729_-"; exonnum "11"; txlen "1361";
chr18	sragcm37_mid	exon	57867644	57867729	0.00336675777647683	-	.	gene_id "ENSMUSG00000118391.3"; transcript_id "ENSMUSG00000118391.3_tx_89"; exon_id "chr18_57867644_57867729_-"; exonnum "11"; txlen "1324";
chr18	HAVANA	exon	57873404	57873500	0	-	.	gene_id "ENSMUSG00000118391.3"; transcript_id "ENSMUST00000236816.2"; gene_type "lncRNA"; gene_name "Gm19519"; transcript_type "lncRNA"; transcript_name "Gm19519-204"; exon_number 4; exon_id "ENSMUSE00001460947.2"; level 2; mgi_id "MGI:5011704"; tag "basic"; tag "Ensembl_canonical"; tag "GENCODE_Primary"; havana_gene "OTTMUSG00000073478.1"; havana_transcript "OTTMUST00000178337.1";
chr18	ENSEMBL_gcm37	exon	57873404	57873500	0.00932448647580532	-	.	gene_id "ENSMUSG00000118391.3"; transcript_id "ENSMUSG00000118391.3_tx_19"; exon_id "chr18_57873404_57873500_-"; exonnum "4"; txlen "905";
chr18	ENSEMBL_gcm37	exon	57873404	57873500	0.00778562735810266	-	.	gene_id "ENSMUSG00000118391.3"; transcript_id "ENSMUSG00000118391.3_tx_23"; exon_id "chr18_57873404_57873500_-"; exonnum "6"; txlen "859";
chr18	ENSEMBL_gcm37	exon	57873404	57873500	0.00778562735810266	-	.	gene_id "ENSMUSG00000118391.3"; transcript_id "ENSMUSG00000118391.3_tx_24"; exon_id "chr18_57873404_57873500_-"; exonnum "7"; txlen "1039";
chr18	ENSEMBL_gcm37	exon	57873404	57873500	0.00778562735810266	-	.	gene_id "ENSMUSG00000118391.3"; transcript_id "ENSMUSG00000118391.3_tx_25"; exon_id "chr18_57873404_57873500_-"; exonnum "5"; txlen "693";
chr18	ENSEMBL_gcm37	exon	57873404	57873500	0.00778562735810266	-	.	gene_id "ENSMUSG00000118391.3"; transcript_id "ENSMUSG00000118391.3_tx_26"; exon_id "chr18_57873404_57873500_-"; exonnum "6"; txlen "873";
chr18	ENSEMBL_gcm37	exon	57873404	57873500	0.00778562735810266	-	.	gene_id "ENSMUSG00000118391.3"; transcript_id "ENSMUSG00000118391.3_tx_27"; exon_id "chr18_57873404_57873500_-"; exonnum "5"; txlen "688";
chr18	ENSEMBL_gcm37	exon	57873404	57873500	0.00778562735810266	-	.	gene_id "ENSMUSG00000118391.3"; transcript_id "ENSMUSG00000118391.3_tx_28"; exon_id "chr18_57873404_57873500_-"; exonnum "5"; txlen "608";
chr18	ENSEMBL_gcm37	exon	57873404	57873500	0.027973459427416	-	.	gene_id "ENSMUSG00000118391.3"; transcript_id "ENSMUSG00000118391.3_tx_3"; exon_id "chr18_57873404_57873500_-"; exonnum "3"; txlen "794";
chr18	ENSEMBL_gcm37	exon	57873404	57873500	0.00757614526159182	-	.	gene_id "ENSMUSG00000118391.3"; transcript_id "ENSMUSG00000118391.3_tx_31"; exon_id "chr18_57873404_57873500_-"; exonnum "4"; txlen "896";
chr18	ENSEMBL_gcm37	exon	57873404	57873500	0.027973459427416	-	.	gene_id "ENSMUSG00000118391.3"; transcript_id "ENSMUSG00000118391.3_tx_4"; exon_id "chr18_57873404_57873500_-"; exonnum "3"; txlen "799";
chr18	ENSEMBL_gcm37	exon	57873404	57873500	0.00652309319192385	-	.	gene_id "ENSMUSG00000118391.3"; transcript_id "ENSMUSG00000118391.3_tx_42"; exon_id "chr18_57873404_57873500_-"; exonnum "7"; txlen "960";
chr18	ENSEMBL_gcm37	exon	57873404	57873500	0.00582780404737832	-	.	gene_id "ENSMUSG00000118391.3"; transcript_id "ENSMUSG00000118391.3_tx_44"; exon_id "chr18_57873404_57873500_-"; exonnum "3"; txlen "785";
chr18	ENSEMBL_gcm37	exon	57873404	57873500	0.00582780404737832	-	.	gene_id "ENSMUSG00000118391.3"; transcript_id "ENSMUSG00000118391.3_tx_45"; exon_id "chr18_57873404_57873500_-"; exonnum "4"; txlen "900";
chr18	ENSEMBL_gcm37	exon	57873404	57873500	0.00582780404737832	-	.	gene_id "ENSMUSG00000118391.3"; transcript_id "ENSMUSG00000118391.3_tx_46"; exon_id "chr18_57873404_57873500_-"; exonnum "4"; txlen "891";
chr18	ENSEMBL_gcm37	exon	57873404	57873500	0.00466224323790266	-	.	gene_id "ENSMUSG00000118391.3"; transcript_id "ENSMUSG00000118391.3_tx_55"; exon_id "chr18_57873404_57873500_-"; exonnum "4"; txlen "918";
chr18	ENSEMBL_gcm37	exon	57873404	57873500	0.00466224323790266	-	.	gene_id "ENSMUSG00000118391.3"; transcript_id "ENSMUSG00000118391.3_tx_56"; exon_id "chr18_57873404_57873500_-"; exonnum "4"; txlen "923";
chr18	ENSEMBL_gcm37	exon	57873404	57873500	0.00466224323790266	-	.	gene_id "ENSMUSG00000118391.3"; transcript_id "ENSMUSG00000118391.3_tx_57"; exon_id "chr18_57873404_57873500_-"; exonnum "4"; txlen "914";
chr18	ENSEMBL_gcm37	exon	57873404	57873500	0.00466224323790266	-	.	gene_id "ENSMUSG00000118391.3"; transcript_id "ENSMUSG00000118391.3_tx_58"; exon_id "chr18_57873404_57873500_-"; exonnum "5"; txlen "1029";
chr18	ENSEMBL_gcm37	exon	57873404	57873500	0.00466224323790266	-	.	gene_id "ENSMUSG00000118391.3"; transcript_id "ENSMUSG00000118391.3_tx_59"; exon_id "chr18_57873404_57873500_-"; exonnum "5"; txlen "1020";
chr18	ENSEMBL_gcm37	exon	57873404	57873500	0.0221456553800376	-	.	gene_id "ENSMUSG00000118391.3"; transcript_id "ENSMUSG00000118391.3_tx_6"; exon_id "chr18_57873404_57873500_-"; exonnum "3"; txlen "790";
chr18	ENSEMBL_gcm37	exon	57873404	57873500	0.00466224323790266	-	.	gene_id "ENSMUSG00000118391.3"; transcript_id "ENSMUSG00000118391.3_tx_60"; exon_id "chr18_57873404_57873500_-"; exonnum "4"; txlen "909";
chr18	ENSEMBL_gcm37	exon	57873404	57873500	0.00466224323790266	-	.	gene_id "ENSMUSG00000118391.3"; transcript_id "ENSMUSG00000118391.3_tx_61"; exon_id "chr18_57873404_57873500_-"; exonnum "5"; txlen "1024";
chr18	ENSEMBL_gcm37	exon	57873404	57873500	0.00466224323790266	-	.	gene_id "ENSMUSG00000118391.3"; transcript_id "ENSMUSG00000118391.3_tx_62"; exon_id "chr18_57873404_57873500_-"; exonnum "5"; txlen "1015";
chr18	ENSEMBL_gcm37	exon	57873404	57873500	0.00462929194265564	-	.	gene_id "ENSMUSG00000118391.3"; transcript_id "ENSMUSG00000118391.3_tx_66"; exon_id "chr18_57873404_57873500_-"; exonnum "6"; txlen "836";
chr18	ENSEMBL_gcm37	exon	57873404	57873500	0.00462929194265564	-	.	gene_id "ENSMUSG00000118391.3"; transcript_id "ENSMUSG00000118391.3_tx_68"; exon_id "chr18_57873404_57873500_-"; exonnum "7"; txlen "1002";
chr18	ENSEMBL_gcm37	exon	57873404	57873500	0.00462929194265564	-	.	gene_id "ENSMUSG00000118391.3"; transcript_id "ENSMUSG00000118391.3_tx_69"; exon_id "chr18_57873404_57873500_-"; exonnum "5"; txlen "656";
chr18	ENSEMBL_gcm37	exon	57873404	57873500	0.00462929194265564	-	.	gene_id "ENSMUSG00000118391.3"; transcript_id "ENSMUSG00000118391.3_tx_72"; exon_id "chr18_57873404_57873500_-"; exonnum "5"; txlen "651";
chr18	ENSEMBL_gcm37	exon	57873404	57873500	0.00420844722059603	-	.	gene_id "ENSMUSG00000118391.3"; transcript_id "ENSMUSG00000118391.3_tx_76"; exon_id "chr18_57873404_57873500_-"; exonnum "6"; txlen "878";
chr18	ENSEMBL_gcm37	exon	57873404	57873500	0.00420844722059603	-	.	gene_id "ENSMUSG00000118391.3"; transcript_id "ENSMUSG00000118391.3_tx_78"; exon_id "chr18_57873404_57873500_-"; exonnum "7"; txlen "1044";
chr18	ENSEMBL_gcm37	exon	57873404	57873500	0.00420844722059603	-	.	gene_id "ENSMUSG00000118391.3"; transcript_id "ENSMUSG00000118391.3_tx_79"; exon_id "chr18_57873404_57873500_-"; exonnum "5"; txlen "671";
chr18	ENSEMBL_gcm37	exon	57873404	57873500	0.00378760249853643	-	.	gene_id "ENSMUSG00000118391.3"; transcript_id "ENSMUSG00000118391.3_tx_82"; exon_id "chr18_57873404_57873500_-"; exonnum "7"; txlen "997";
chr18	ENSEMBL_gcm37	exon	57873404	57873500	0.00378760249853643	-	.	gene_id "ENSMUSG00000118391.3"; transcript_id "ENSMUSG00000118391.3_tx_83"; exon_id "chr18_57873404_57873500_-"; exonnum "8"; txlen "1163";
chr18	ENSEMBL_gcm37	exon	57873404	57873500	0.00378760249853643	-	.	gene_id "ENSMUSG00000118391.3"; transcript_id "ENSMUSG00000118391.3_tx_84"; exon_id "chr18_57873404_57873500_-"; exonnum "8"; txlen "1084";
chr18	ENSEMBL_gcm37	exon	57873404	57873500	0.00378760249853643	-	.	gene_id "ENSMUSG00000118391.3"; transcript_id "ENSMUSG00000118391.3_tx_85"; exon_id "chr18_57873404_57873500_-"; exonnum "6"; txlen "817";
chr18	ENSEMBL_gcm37	exon	57873404	57873500	0.00378760249853643	-	.	gene_id "ENSMUSG00000118391.3"; transcript_id "ENSMUSG00000118391.3_tx_86"; exon_id "chr18_57873404_57873500_-"; exonnum "6"; txlen "732";
chr18	ENSEMBL_gcm37	exon	57873404	57873500	0.00378760249853643	-	.	gene_id "ENSMUSG00000118391.3"; transcript_id "ENSMUSG00000118391.3_tx_87"; exon_id "chr18_57873404_57873500_-"; exonnum "6"; txlen "812";
chr18	ENSEMBL_gcm37	exon	57873404	57873500	0.00336675777647683	-	.	gene_id "ENSMUSG00000118391.3"; transcript_id "ENSMUSG00000118391.3_tx_88"; exon_id "chr18_57873404_57873500_-"; exonnum "10"; txlen "1361";
chr18	ENSEMBL_gcm37	exon	57873404	57873500	0.00336675777647683	-	.	gene_id "ENSMUSG00000118391.3"; transcript_id "ENSMUSG00000118391.3_tx_89"; exon_id "chr18_57873404_57873500_-"; exonnum "10"; txlen "1324";
chr18	HAVANA	exon	57879809	57879932	0	-	.	gene_id "ENSMUSG00000118391.3"; transcript_id "ENSMUST00000236754.2"; gene_type "lncRNA"; gene_name "Gm19519"; transcript_type "lncRNA"; transcript_name "Gm19519-202"; exon_number 2; exon_id "ENSMUSE00001459766.2"; level 2; mgi_id "MGI:5011704"; tag "basic"; havana_gene "OTTMUSG00000073478.1"; havana_transcript "OTTMUST00000178338.1";
chr18	ENSEMBL_gcm37	exon	57879809	57879932	0.0169006317373971	-	.	gene_id "ENSMUSG00000118391.3"; transcript_id "ENSMUSG00000118391.3_tx_10"; exon_id "chr18_57879809_57879932_-"; exonnum "3"; txlen "826";
chr18	ENSEMBL_gcm37	exon	57879809	57879932	0.0169006317373971	-	.	gene_id "ENSMUSG00000118391.3"; transcript_id "ENSMUSG00000118391.3_tx_11"; exon_id "chr18_57879809_57879932_-"; exonnum "3"; txlen "817";
chr18	ENSEMBL_gcm37	exon	57879809	57879932	0.0121449963185713	-	.	gene_id "ENSMUSG00000118391.3"; transcript_id "ENSMUSG00000118391.3_tx_13"; exon_id "chr18_57879809_57879932_-"; exonnum "3"; txlen "877";
chr18	ENSEMBL_gcm37	exon	57879809	57879932	0.00932448647580532	-	.	gene_id "ENSMUSG00000118391.3"; transcript_id "ENSMUSG00000118391.3_tx_21"; exon_id "chr18_57879809_57879932_-"; exonnum "4"; txlen "932";
chr18	ENSEMBL_gcm37	exon	57879809	57879932	0.00757614526159182	-	.	gene_id "ENSMUSG00000118391.3"; transcript_id "ENSMUSG00000118391.3_tx_33"; exon_id "chr18_57879809_57879932_-"; exonnum "4"; txlen "923";
chr18	ENSEMBL_gcm37	exon	57879809	57879932	0.00582780404737832	-	.	gene_id "ENSMUSG00000118391.3"; transcript_id "ENSMUSG00000118391.3_tx_47"; exon_id "chr18_57879809_57879932_-"; exonnum "3"; txlen "812";
chr18	ENSEMBL_gcm37	exon	57879809	57879932	0.00582780404737832	-	.	gene_id "ENSMUSG00000118391.3"; transcript_id "ENSMUSG00000118391.3_tx_48"; exon_id "chr18_57879809_57879932_-"; exonnum "4"; txlen "927";
chr18	ENSEMBL_gcm37	exon	57879809	57879932	0.00582780404737832	-	.	gene_id "ENSMUSG00000118391.3"; transcript_id "ENSMUSG00000118391.3_tx_49"; exon_id "chr18_57879809_57879932_-"; exonnum "4"; txlen "918";
chr18	ENSEMBL_gcm37	exon	57879809	57879932	0.00483312365168429	-	.	gene_id "ENSMUSG00000118391.3"; transcript_id "ENSMUSG00000118391.3_tx_53"; exon_id "chr18_57879809_57879932_-"; exonnum "3"; txlen "882";
chr18	ENSEMBL_gcm37	exon	57879809	57879932	0.00466224323790266	-	.	gene_id "ENSMUSG00000118391.3"; transcript_id "ENSMUSG00000118391.3_tx_55"; exon_id "chr18_57879809_57879932_-"; exonnum "3"; txlen "918";
chr18	ENSEMBL_gcm37	exon	57879809	57879932	0.00466224323790266	-	.	gene_id "ENSMUSG00000118391.3"; transcript_id "ENSMUSG00000118391.3_tx_56"; exon_id "chr18_57879809_57879932_-"; exonnum "3"; txlen "923";
chr18	ENSEMBL_gcm37	exon	57879809	57879932	0.00466224323790266	-	.	gene_id "ENSMUSG00000118391.3"; transcript_id "ENSMUSG00000118391.3_tx_57"; exon_id "chr18_57879809_57879932_-"; exonnum "3"; txlen "914";
chr18	ENSEMBL_gcm37	exon	57879809	57879932	0.00466224323790266	-	.	gene_id "ENSMUSG00000118391.3"; transcript_id "ENSMUSG00000118391.3_tx_58"; exon_id "chr18_57879809_57879932_-"; exonnum "4"; txlen "1029";
chr18	ENSEMBL_gcm37	exon	57879809	57879932	0.00466224323790266	-	.	gene_id "ENSMUSG00000118391.3"; transcript_id "ENSMUSG00000118391.3_tx_59"; exon_id "chr18_57879809_57879932_-"; exonnum "4"; txlen "1020";
chr18	ENSEMBL_gcm37	exon	57879809	57879932	0.00466224323790266	-	.	gene_id "ENSMUSG00000118391.3"; transcript_id "ENSMUSG00000118391.3_tx_60"; exon_id "chr18_57879809_57879932_-"; exonnum "3"; txlen "909";
chr18	ENSEMBL_gcm37	exon	57879809	57879932	0.00466224323790266	-	.	gene_id "ENSMUSG00000118391.3"; transcript_id "ENSMUSG00000118391.3_tx_61"; exon_id "chr18_57879809_57879932_-"; exonnum "4"; txlen "1024";
chr18	ENSEMBL_gcm37	exon	57879809	57879932	0.00466224323790266	-	.	gene_id "ENSMUSG00000118391.3"; transcript_id "ENSMUSG00000118391.3_tx_62"; exon_id "chr18_57879809_57879932_-"; exonnum "4"; txlen "1015";
chr18	ENSEMBL_gcm37	exon	57879809	57879932	0.00378760249853643	-	.	gene_id "ENSMUSG00000118391.3"; transcript_id "ENSMUSG00000118391.3_tx_82"; exon_id "chr18_57879809_57879932_-"; exonnum "6"; txlen "997";
chr18	ENSEMBL_gcm37	exon	57879809	57879932	0.00378760249853643	-	.	gene_id "ENSMUSG00000118391.3"; transcript_id "ENSMUSG00000118391.3_tx_83"; exon_id "chr18_57879809_57879932_-"; exonnum "7"; txlen "1163";
chr18	ENSEMBL_gcm37	exon	57879809	57879932	0.00378760249853643	-	.	gene_id "ENSMUSG00000118391.3"; transcript_id "ENSMUSG00000118391.3_tx_84"; exon_id "chr18_57879809_57879932_-"; exonnum "7"; txlen "1084";
chr18	ENSEMBL_gcm37	exon	57879809	57879932	0.00378760249853643	-	.	gene_id "ENSMUSG00000118391.3"; transcript_id "ENSMUSG00000118391.3_tx_85"; exon_id "chr18_57879809_57879932_-"; exonnum "5"; txlen "817";
chr18	ENSEMBL_gcm37	exon	57879809	57879932	0.00378760249853643	-	.	gene_id "ENSMUSG00000118391.3"; transcript_id "ENSMUSG00000118391.3_tx_86"; exon_id "chr18_57879809_57879932_-"; exonnum "5"; txlen "732";
chr18	ENSEMBL_gcm37	exon	57879809	57879932	0.00378760249853643	-	.	gene_id "ENSMUSG00000118391.3"; transcript_id "ENSMUSG00000118391.3_tx_87"; exon_id "chr18_57879809_57879932_-"; exonnum "5"; txlen "812";
chr18	ENSEMBL_gcm37	exon	57879809	57879932	0.00336675777647683	-	.	gene_id "ENSMUSG00000118391.3"; transcript_id "ENSMUSG00000118391.3_tx_88"; exon_id "chr18_57879809_57879932_-"; exonnum "9"; txlen "1361";
chr18	ENSEMBL_gcm37	exon	57879809	57879932	0.00336675777647683	-	.	gene_id "ENSMUSG00000118391.3"; transcript_id "ENSMUSG00000118391.3_tx_89"; exon_id "chr18_57879809_57879932_-"; exonnum "9"; txlen "1324";
chr18	ENSEMBL_gcm37	exon	57879809	57879932	0.0169006317373971	-	.	gene_id "ENSMUSG00000118391.3"; transcript_id "ENSMUSG00000118391.3_tx_9"; exon_id "chr18_57879809_57879932_-"; exonnum "3"; txlen "821";
chr18	sragcm37_mid	exon	57880493	57880586	0.0442913107600753	-	.	gene_id "ENSMUSG00000118391.3"; transcript_id "ENSMUSG00000118391.3_tx_1"; exon_id "chr18_57880493_57880586_-"; exonnum "2"; txlen "697";
chr18	sragcm37_mid	exon	57880493	57880586	0.0135748003982827	-	.	gene_id "ENSMUSG00000118391.3"; transcript_id "ENSMUSG00000118391.3_tx_12"; exon_id "chr18_57880493_57880586_-"; exonnum "2"; txlen "753";
chr18	sragcm37_mid	exon	57880493	57880586	0.0121449963185713	-	.	gene_id "ENSMUSG00000118391.3"; transcript_id "ENSMUSG00000118391.3_tx_13"; exon_id "chr18_57880493_57880586_-"; exonnum "2"; txlen "877";
chr18	sragcm37_mid	exon	57880493	57880586	0.0105717594321589	-	.	gene_id "ENSMUSG00000118391.3"; transcript_id "ENSMUSG00000118391.3_tx_16"; exon_id "chr18_57880493_57880586_-"; exonnum "2"; txlen "673";
chr18	sragcm37_mid	exon	57880493	57880586	0.00778562735810266	-	.	gene_id "ENSMUSG00000118391.3"; transcript_id "ENSMUSG00000118391.3_tx_24"; exon_id "chr18_57880493_57880586_-"; exonnum "6"; txlen "1039";
chr18	sragcm37_mid	exon	57880493	57880586	0.00778562735810266	-	.	gene_id "ENSMUSG00000118391.3"; transcript_id "ENSMUSG00000118391.3_tx_26"; exon_id "chr18_57880493_57880586_-"; exonnum "5"; txlen "873";
chr18	sragcm37_mid	exon	57880493	57880586	0.00778562735810266	-	.	gene_id "ENSMUSG00000118391.3"; transcript_id "ENSMUSG00000118391.3_tx_27"; exon_id "chr18_57880493_57880586_-"; exonnum "4"; txlen "688";
chr18	sragcm37_mid	exon	57880493	57880586	0.00778562735810266	-	.	gene_id "ENSMUSG00000118391.3"; transcript_id "ENSMUSG00000118391.3_tx_28"; exon_id "chr18_57880493_57880586_-"; exonnum "4"; txlen "608";
chr18	sragcm37_mid	exon	57880493	57880586	0.027973459427416	-	.	gene_id "ENSMUSG00000118391.3"; transcript_id "ENSMUSG00000118391.3_tx_3"; exon_id "chr18_57880493_57880586_-"; exonnum "2"; txlen "794";
chr18	sragcm37_mid	exon	57880493	57880586	0.00652309319192385	-	.	gene_id "ENSMUSG00000118391.3"; transcript_id "ENSMUSG00000118391.3_tx_42"; exon_id "chr18_57880493_57880586_-"; exonnum "6"; txlen "960";
chr18	sragcm37_mid	exon	57880493	57880586	0.00582780404737832	-	.	gene_id "ENSMUSG00000118391.3"; transcript_id "ENSMUSG00000118391.3_tx_43"; exon_id "chr18_57880493_57880586_-"; exonnum "2"; txlen "688";
chr18	sragcm37_mid	exon	57880493	57880586	0.00582780404737832	-	.	gene_id "ENSMUSG00000118391.3"; transcript_id "ENSMUSG00000118391.3_tx_44"; exon_id "chr18_57880493_57880586_-"; exonnum "2"; txlen "785";
chr18	sragcm37_mid	exon	57880493	57880586	0.00582780404737832	-	.	gene_id "ENSMUSG00000118391.3"; transcript_id "ENSMUSG00000118391.3_tx_45"; exon_id "chr18_57880493_57880586_-"; exonnum "3"; txlen "900";
chr18	sragcm37_mid	exon	57880493	57880586	0.00582780404737832	-	.	gene_id "ENSMUSG00000118391.3"; transcript_id "ENSMUSG00000118391.3_tx_46"; exon_id "chr18_57880493_57880586_-"; exonnum "3"; txlen "891";
chr18	sragcm37_mid	exon	57880493	57880586	0.00582780404737832	-	.	gene_id "ENSMUSG00000118391.3"; transcript_id "ENSMUSG00000118391.3_tx_47"; exon_id "chr18_57880493_57880586_-"; exonnum "2"; txlen "812";
chr18	sragcm37_mid	exon	57880493	57880586	0.00582780404737832	-	.	gene_id "ENSMUSG00000118391.3"; transcript_id "ENSMUSG00000118391.3_tx_48"; exon_id "chr18_57880493_57880586_-"; exonnum "3"; txlen "927";
chr18	sragcm37_mid	exon	57880493	57880586	0.00582780404737832	-	.	gene_id "ENSMUSG00000118391.3"; transcript_id "ENSMUSG00000118391.3_tx_49"; exon_id "chr18_57880493_57880586_-"; exonnum "3"; txlen "918";
chr18	sragcm37_mid	exon	57880493	57880586	0.00582780404737832	-	.	gene_id "ENSMUSG00000118391.3"; transcript_id "ENSMUSG00000118391.3_tx_50"; exon_id "chr18_57880493_57880586_-"; exonnum "3"; txlen "803";
chr18	sragcm37_mid	exon	57880493	57880586	0.00582780404737832	-	.	gene_id "ENSMUSG00000118391.3"; transcript_id "ENSMUSG00000118391.3_tx_51"; exon_id "chr18_57880493_57880586_-"; exonnum "3"; txlen "794";
chr18	sragcm37_mid	exon	57880493	57880586	0.00466224323790266	-	.	gene_id "ENSMUSG00000118391.3"; transcript_id "ENSMUSG00000118391.3_tx_55"; exon_id "chr18_57880493_57880586_-"; exonnum "2"; txlen "918";
chr18	sragcm37_mid	exon	57880493	57880586	0.00466224323790266	-	.	gene_id "ENSMUSG00000118391.3"; transcript_id "ENSMUSG00000118391.3_tx_60"; exon_id "chr18_57880493_57880586_-"; exonnum "2"; txlen "909";
chr18	sragcm37_mid	exon	57880493	57880586	0.00466224323790266	-	.	gene_id "ENSMUSG00000118391.3"; transcript_id "ENSMUSG00000118391.3_tx_61"; exon_id "chr18_57880493_57880586_-"; exonnum "3"; txlen "1024";
chr18	sragcm37_mid	exon	57880493	57880586	0.00466224323790266	-	.	gene_id "ENSMUSG00000118391.3"; transcript_id "ENSMUSG00000118391.3_tx_62"; exon_id "chr18_57880493_57880586_-"; exonnum "3"; txlen "1015";
chr18	sragcm37_mid	exon	57880493	57880586	0.00462929194265564	-	.	gene_id "ENSMUSG00000118391.3"; transcript_id "ENSMUSG00000118391.3_tx_66"; exon_id "chr18_57880493_57880586_-"; exonnum "5"; txlen "836";
chr18	sragcm37_mid	exon	57880493	57880586	0.00462929194265564	-	.	gene_id "ENSMUSG00000118391.3"; transcript_id "ENSMUSG00000118391.3_tx_68"; exon_id "chr18_57880493_57880586_-"; exonnum "6"; txlen "1002";
chr18	sragcm37_mid	exon	57880493	57880586	0.00462929194265564	-	.	gene_id "ENSMUSG00000118391.3"; transcript_id "ENSMUSG00000118391.3_tx_72"; exon_id "chr18_57880493_57880586_-"; exonnum "4"; txlen "651";
chr18	sragcm37_mid	exon	57880493	57880586	0.00378760249853643	-	.	gene_id "ENSMUSG00000118391.3"; transcript_id "ENSMUSG00000118391.3_tx_82"; exon_id "chr18_57880493_57880586_-"; exonnum "5"; txlen "997";
chr18	sragcm37_mid	exon	57880493	57880586	0.00378760249853643	-	.	gene_id "ENSMUSG00000118391.3"; transcript_id "ENSMUSG00000118391.3_tx_83"; exon_id "chr18_57880493_57880586_-"; exonnum "6"; txlen "1163";
chr18	sragcm37_mid	exon	57880493	57880586	0.00378760249853643	-	.	gene_id "ENSMUSG00000118391.3"; transcript_id "ENSMUSG00000118391.3_tx_84"; exon_id "chr18_57880493_57880586_-"; exonnum "6"; txlen "1084";
chr18	sragcm37_mid	exon	57880493	57880586	0.00378760249853643	-	.	gene_id "ENSMUSG00000118391.3"; transcript_id "ENSMUSG00000118391.3_tx_86"; exon_id "chr18_57880493_57880586_-"; exonnum "4"; txlen "732";
chr18	sragcm37_mid	exon	57880493	57880586	0.00378760249853643	-	.	gene_id "ENSMUSG00000118391.3"; transcript_id "ENSMUSG00000118391.3_tx_87"; exon_id "chr18_57880493_57880586_-"; exonnum "4"; txlen "812";
chr18	sragcm37_mid	exon	57880493	57880586	0.0169006317373971	-	.	gene_id "ENSMUSG00000118391.3"; transcript_id "ENSMUSG00000118391.3_tx_9"; exon_id "chr18_57880493_57880586_-"; exonnum "2"; txlen "821";
chr18	HAVANA	exon	57880493	57880591	0	-	.	gene_id "ENSMUSG00000118391.3"; transcript_id "ENSMUST00000236816.2"; gene_type "lncRNA"; gene_name "Gm19519"; transcript_type "lncRNA"; transcript_name "Gm19519-204"; exon_number 3; exon_id "ENSMUSE00001456452.2"; level 2; mgi_id "MGI:5011704"; tag "basic"; tag "Ensembl_canonical"; tag "GENCODE_Primary"; havana_gene "OTTMUSG00000073478.1"; havana_transcript "OTTMUST00000178337.1";
chr18	ENSEMBL_gcm37	exon	57880493	57880591	0.0169006317373971	-	.	gene_id "ENSMUSG00000118391.3"; transcript_id "ENSMUSG00000118391.3_tx_10"; exon_id "chr18_57880493_57880591_-"; exonnum "2"; txlen "826";
chr18	ENSEMBL_gcm37	exon	57880493	57880591	0.0169006317373971	-	.	gene_id "ENSMUSG00000118391.3"; transcript_id "ENSMUSG00000118391.3_tx_11"; exon_id "chr18_57880493_57880591_-"; exonnum "2"; txlen "817";
chr18	ENSEMBL_gcm37	exon	57880493	57880591	0.00932448647580532	-	.	gene_id "ENSMUSG00000118391.3"; transcript_id "ENSMUSG00000118391.3_tx_19"; exon_id "chr18_57880493_57880591_-"; exonnum "3"; txlen "905";
chr18	ENSEMBL_gcm37	exon	57880493	57880591	0.027973459427416	-	.	gene_id "ENSMUSG00000118391.3"; transcript_id "ENSMUSG00000118391.3_tx_2"; exon_id "chr18_57880493_57880591_-"; exonnum "2"; txlen "702";
chr18	ENSEMBL_gcm37	exon	57880493	57880591	0.00932448647580532	-	.	gene_id "ENSMUSG00000118391.3"; transcript_id "ENSMUSG00000118391.3_tx_20"; exon_id "chr18_57880493_57880591_-"; exonnum "3"; txlen "808";
chr18	ENSEMBL_gcm37	exon	57880493	57880591	0.00932448647580532	-	.	gene_id "ENSMUSG00000118391.3"; transcript_id "ENSMUSG00000118391.3_tx_21"; exon_id "chr18_57880493_57880591_-"; exonnum "3"; txlen "932";
chr18	ENSEMBL_gcm37	exon	57880493	57880591	0.00836056784805531	-	.	gene_id "ENSMUSG00000118391.3"; transcript_id "ENSMUSG00000118391.3_tx_22"; exon_id "chr18_57880493_57880591_-"; exonnum "2"; txlen "758";
chr18	ENSEMBL_gcm37	exon	57880493	57880591	0.00778562735810266	-	.	gene_id "ENSMUSG00000118391.3"; transcript_id "ENSMUSG00000118391.3_tx_23"; exon_id "chr18_57880493_57880591_-"; exonnum "5"; txlen "859";
chr18	ENSEMBL_gcm37	exon	57880493	57880591	0.00778562735810266	-	.	gene_id "ENSMUSG00000118391.3"; transcript_id "ENSMUSG00000118391.3_tx_25"; exon_id "chr18_57880493_57880591_-"; exonnum "4"; txlen "693";
chr18	ENSEMBL_gcm37	exon	57880493	57880591	0.00757614526159182	-	.	gene_id "ENSMUSG00000118391.3"; transcript_id "ENSMUSG00000118391.3_tx_31"; exon_id "chr18_57880493_57880591_-"; exonnum "3"; txlen "896";
chr18	ENSEMBL_gcm37	exon	57880493	57880591	0.00757614526159182	-	.	gene_id "ENSMUSG00000118391.3"; transcript_id "ENSMUSG00000118391.3_tx_32"; exon_id "chr18_57880493_57880591_-"; exonnum "3"; txlen "799";
chr18	ENSEMBL_gcm37	exon	57880493	57880591	0.00757614526159182	-	.	gene_id "ENSMUSG00000118391.3"; transcript_id "ENSMUSG00000118391.3_tx_33"; exon_id "chr18_57880493_57880591_-"; exonnum "3"; txlen "923";
chr18	ENSEMBL_gcm37	exon	57880493	57880591	0.027973459427416	-	.	gene_id "ENSMUSG00000118391.3"; transcript_id "ENSMUSG00000118391.3_tx_4"; exon_id "chr18_57880493_57880591_-"; exonnum "2"; txlen "799";
chr18	ENSEMBL_gcm37	exon	57880493	57880591	0.0221456553800376	-	.	gene_id "ENSMUSG00000118391.3"; transcript_id "ENSMUSG00000118391.3_tx_5"; exon_id "chr18_57880493_57880591_-"; exonnum "2"; txlen "693";
chr18	ENSEMBL_gcm37	exon	57880493	57880591	0.00483312365168429	-	.	gene_id "ENSMUSG00000118391.3"; transcript_id "ENSMUSG00000118391.3_tx_53"; exon_id "chr18_57880493_57880591_-"; exonnum "2"; txlen "882";
chr18	ENSEMBL_gcm37	exon	57880493	57880591	0.00466224323790266	-	.	gene_id "ENSMUSG00000118391.3"; transcript_id "ENSMUSG00000118391.3_tx_56"; exon_id "chr18_57880493_57880591_-"; exonnum "2"; txlen "923";
chr18	ENSEMBL_gcm37	exon	57880493	57880591	0.00466224323790266	-	.	gene_id "ENSMUSG00000118391.3"; transcript_id "ENSMUSG00000118391.3_tx_57"; exon_id "chr18_57880493_57880591_-"; exonnum "2"; txlen "914";
chr18	ENSEMBL_gcm37	exon	57880493	57880591	0.00466224323790266	-	.	gene_id "ENSMUSG00000118391.3"; transcript_id "ENSMUSG00000118391.3_tx_58"; exon_id "chr18_57880493_57880591_-"; exonnum "3"; txlen "1029";
chr18	ENSEMBL_gcm37	exon	57880493	57880591	0.00466224323790266	-	.	gene_id "ENSMUSG00000118391.3"; transcript_id "ENSMUSG00000118391.3_tx_59"; exon_id "chr18_57880493_57880591_-"; exonnum "3"; txlen "1020";
chr18	ENSEMBL_gcm37	exon	57880493	57880591	0.0221456553800376	-	.	gene_id "ENSMUSG00000118391.3"; transcript_id "ENSMUSG00000118391.3_tx_6"; exon_id "chr18_57880493_57880591_-"; exonnum "2"; txlen "790";
chr18	ENSEMBL_gcm37	exon	57880493	57880591	0.00462929194265564	-	.	gene_id "ENSMUSG00000118391.3"; transcript_id "ENSMUSG00000118391.3_tx_69"; exon_id "chr18_57880493_57880591_-"; exonnum "4"; txlen "656";
chr18	ENSEMBL_gcm37	exon	57880493	57880591	0.00420844722059603	-	.	gene_id "ENSMUSG00000118391.3"; transcript_id "ENSMUSG00000118391.3_tx_76"; exon_id "chr18_57880493_57880591_-"; exonnum "5"; txlen "878";
chr18	ENSEMBL_gcm37	exon	57880493	57880591	0.00420844722059603	-	.	gene_id "ENSMUSG00000118391.3"; transcript_id "ENSMUSG00000118391.3_tx_78"; exon_id "chr18_57880493_57880591_-"; exonnum "6"; txlen "1044";
chr18	ENSEMBL_gcm37	exon	57880493	57880591	0.00420844722059603	-	.	gene_id "ENSMUSG00000118391.3"; transcript_id "ENSMUSG00000118391.3_tx_79"; exon_id "chr18_57880493_57880591_-"; exonnum "4"; txlen "671";
chr18	ENSEMBL_gcm37	exon	57880493	57880591	0.00378760249853643	-	.	gene_id "ENSMUSG00000118391.3"; transcript_id "ENSMUSG00000118391.3_tx_85"; exon_id "chr18_57880493_57880591_-"; exonnum "4"; txlen "817";
chr18	ENSEMBL_gcm37	exon	57880493	57880591	0.00336675777647683	-	.	gene_id "ENSMUSG00000118391.3"; transcript_id "ENSMUSG00000118391.3_tx_88"; exon_id "chr18_57880493_57880591_-"; exonnum "8"; txlen "1361";
chr18	ENSEMBL_gcm37	exon	57880493	57880591	0.00336675777647683	-	.	gene_id "ENSMUSG00000118391.3"; transcript_id "ENSMUSG00000118391.3_tx_89"; exon_id "chr18_57880493_57880591_-"; exonnum "8"; txlen "1324";
chr18	HAVANA	exon	57880493	57880637	0	-	.	gene_id "ENSMUSG00000118391.3"; transcript_id "ENSMUST00000236754.2"; gene_type "lncRNA"; gene_name "Gm19519"; transcript_type "lncRNA"; transcript_name "Gm19519-202"; exon_number 1; exon_id "ENSMUSE00001457607.2"; level 2; mgi_id "MGI:5011704"; tag "basic"; havana_gene "OTTMUSG00000073478.1"; havana_transcript "OTTMUST00000178338.1";
chr18	sragcm37_ss	exon	57880721	57880961	0.0135748003982827	-	.	gene_id "ENSMUSG00000118391.3"; transcript_id "ENSMUSG00000118391.3_tx_12"; exon_id "chr18_57880721_57880961_-"; exonnum "1"; txlen "753";
chr18	sragcm37_ss	exon	57880721	57880961	0.0121449963185713	-	.	gene_id "ENSMUSG00000118391.3"; transcript_id "ENSMUSG00000118391.3_tx_13"; exon_id "chr18_57880721_57880961_-"; exonnum "1"; txlen "877";
chr18	sragcm37_ss	exon	57880721	57880961	0.00836056784805531	-	.	gene_id "ENSMUSG00000118391.3"; transcript_id "ENSMUSG00000118391.3_tx_22"; exon_id "chr18_57880721_57880961_-"; exonnum "1"; txlen "758";
chr18	sragcm37_ss	exon	57880721	57880961	0.00483312365168429	-	.	gene_id "ENSMUSG00000118391.3"; transcript_id "ENSMUSG00000118391.3_tx_53"; exon_id "chr18_57880721_57880961_-"; exonnum "1"; txlen "882";
chr18	sragcm37_mid	exon	57881005	57881110	0.00932448647580532	-	.	gene_id "ENSMUSG00000118391.3"; transcript_id "ENSMUSG00000118391.3_tx_19"; exon_id "chr18_57881005_57881110_-"; exonnum "2"; txlen "905";
chr18	sragcm37_mid	exon	57881005	57881110	0.00932448647580532	-	.	gene_id "ENSMUSG00000118391.3"; transcript_id "ENSMUSG00000118391.3_tx_20"; exon_id "chr18_57881005_57881110_-"; exonnum "2"; txlen "808";
chr18	sragcm37_mid	exon	57881005	57881110	0.00932448647580532	-	.	gene_id "ENSMUSG00000118391.3"; transcript_id "ENSMUSG00000118391.3_tx_21"; exon_id "chr18_57881005_57881110_-"; exonnum "2"; txlen "932";
chr18	sragcm37_mid	exon	57881005	57881110	0.00757614526159182	-	.	gene_id "ENSMUSG00000118391.3"; transcript_id "ENSMUSG00000118391.3_tx_31"; exon_id "chr18_57881005_57881110_-"; exonnum "2"; txlen "896";
chr18	sragcm37_mid	exon	57881005	57881110	0.00757614526159182	-	.	gene_id "ENSMUSG00000118391.3"; transcript_id "ENSMUSG00000118391.3_tx_32"; exon_id "chr18_57881005_57881110_-"; exonnum "2"; txlen "799";
chr18	sragcm37_mid	exon	57881005	57881110	0.00757614526159182	-	.	gene_id "ENSMUSG00000118391.3"; transcript_id "ENSMUSG00000118391.3_tx_33"; exon_id "chr18_57881005_57881110_-"; exonnum "2"; txlen "923";
chr18	sragcm37_mid	exon	57881005	57881110	0.00582780404737832	-	.	gene_id "ENSMUSG00000118391.3"; transcript_id "ENSMUSG00000118391.3_tx_45"; exon_id "chr18_57881005_57881110_-"; exonnum "2"; txlen "900";
chr18	sragcm37_mid	exon	57881005	57881110	0.00582780404737832	-	.	gene_id "ENSMUSG00000118391.3"; transcript_id "ENSMUSG00000118391.3_tx_46"; exon_id "chr18_57881005_57881110_-"; exonnum "2"; txlen "891";
chr18	sragcm37_mid	exon	57881005	57881110	0.00582780404737832	-	.	gene_id "ENSMUSG00000118391.3"; transcript_id "ENSMUSG00000118391.3_tx_48"; exon_id "chr18_57881005_57881110_-"; exonnum "2"; txlen "927";
chr18	sragcm37_mid	exon	57881005	57881110	0.00582780404737832	-	.	gene_id "ENSMUSG00000118391.3"; transcript_id "ENSMUSG00000118391.3_tx_49"; exon_id "chr18_57881005_57881110_-"; exonnum "2"; txlen "918";
chr18	sragcm37_mid	exon	57881005	57881110	0.00582780404737832	-	.	gene_id "ENSMUSG00000118391.3"; transcript_id "ENSMUSG00000118391.3_tx_50"; exon_id "chr18_57881005_57881110_-"; exonnum "2"; txlen "803";
chr18	sragcm37_mid	exon	57881005	57881110	0.00582780404737832	-	.	gene_id "ENSMUSG00000118391.3"; transcript_id "ENSMUSG00000118391.3_tx_51"; exon_id "chr18_57881005_57881110_-"; exonnum "2"; txlen "794";
chr18	sragcm37_mid	exon	57881005	57881110	0.00466224323790266	-	.	gene_id "ENSMUSG00000118391.3"; transcript_id "ENSMUSG00000118391.3_tx_58"; exon_id "chr18_57881005_57881110_-"; exonnum "2"; txlen "1029";
chr18	sragcm37_mid	exon	57881005	57881110	0.00466224323790266	-	.	gene_id "ENSMUSG00000118391.3"; transcript_id "ENSMUSG00000118391.3_tx_59"; exon_id "chr18_57881005_57881110_-"; exonnum "2"; txlen "1020";
chr18	sragcm37_mid	exon	57881005	57881110	0.00466224323790266	-	.	gene_id "ENSMUSG00000118391.3"; transcript_id "ENSMUSG00000118391.3_tx_61"; exon_id "chr18_57881005_57881110_-"; exonnum "2"; txlen "1024";
chr18	sragcm37_mid	exon	57881005	57881110	0.00466224323790266	-	.	gene_id "ENSMUSG00000118391.3"; transcript_id "ENSMUSG00000118391.3_tx_62"; exon_id "chr18_57881005_57881110_-"; exonnum "2"; txlen "1015";
chr18	sragcm37_mid	exon	57881005	57881110	0.00336675777647683	-	.	gene_id "ENSMUSG00000118391.3"; transcript_id "ENSMUSG00000118391.3_tx_88"; exon_id "chr18_57881005_57881110_-"; exonnum "7"; txlen "1361";
chr18	sragcm37_mid	exon	57881005	57881110	0.00336675777647683	-	.	gene_id "ENSMUSG00000118391.3"; transcript_id "ENSMUSG00000118391.3_tx_89"; exon_id "chr18_57881005_57881110_-"; exonnum "7"; txlen "1324";
chr18	sragcm37_ss	exon	57883342	57883517	0.0169006317373971	-	.	gene_id "ENSMUSG00000118391.3"; transcript_id "ENSMUSG00000118391.3_tx_11"; exon_id "chr18_57883342_57883517_-"; exonnum "1"; txlen "817";
chr18	sragcm37_ss	exon	57883342	57883517	0.00757614526159182	-	.	gene_id "ENSMUSG00000118391.3"; transcript_id "ENSMUSG00000118391.3_tx_31"; exon_id "chr18_57883342_57883517_-"; exonnum "1"; txlen "896";
chr18	sragcm37_ss	exon	57883342	57883517	0.00757614526159182	-	.	gene_id "ENSMUSG00000118391.3"; transcript_id "ENSMUSG00000118391.3_tx_32"; exon_id "chr18_57883342_57883517_-"; exonnum "1"; txlen "799";
chr18	sragcm37_ss	exon	57883342	57883517	0.00757614526159182	-	.	gene_id "ENSMUSG00000118391.3"; transcript_id "ENSMUSG00000118391.3_tx_33"; exon_id "chr18_57883342_57883517_-"; exonnum "1"; txlen "923";
chr18	sragcm37_ss	exon	57883342	57883517	0.00582780404737832	-	.	gene_id "ENSMUSG00000118391.3"; transcript_id "ENSMUSG00000118391.3_tx_43"; exon_id "chr18_57883342_57883517_-"; exonnum "1"; txlen "688";
chr18	sragcm37_ss	exon	57883342	57883517	0.00582780404737832	-	.	gene_id "ENSMUSG00000118391.3"; transcript_id "ENSMUSG00000118391.3_tx_44"; exon_id "chr18_57883342_57883517_-"; exonnum "1"; txlen "785";
chr18	sragcm37_ss	exon	57883342	57883517	0.00582780404737832	-	.	gene_id "ENSMUSG00000118391.3"; transcript_id "ENSMUSG00000118391.3_tx_46"; exon_id "chr18_57883342_57883517_-"; exonnum "1"; txlen "891";
chr18	sragcm37_ss	exon	57883342	57883517	0.00582780404737832	-	.	gene_id "ENSMUSG00000118391.3"; transcript_id "ENSMUSG00000118391.3_tx_47"; exon_id "chr18_57883342_57883517_-"; exonnum "1"; txlen "812";
chr18	sragcm37_ss	exon	57883342	57883517	0.00582780404737832	-	.	gene_id "ENSMUSG00000118391.3"; transcript_id "ENSMUSG00000118391.3_tx_49"; exon_id "chr18_57883342_57883517_-"; exonnum "1"; txlen "918";
chr18	sragcm37_ss	exon	57883342	57883517	0.0221456553800376	-	.	gene_id "ENSMUSG00000118391.3"; transcript_id "ENSMUSG00000118391.3_tx_5"; exon_id "chr18_57883342_57883517_-"; exonnum "1"; txlen "693";
chr18	sragcm37_ss	exon	57883342	57883517	0.00582780404737832	-	.	gene_id "ENSMUSG00000118391.3"; transcript_id "ENSMUSG00000118391.3_tx_51"; exon_id "chr18_57883342_57883517_-"; exonnum "1"; txlen "794";
chr18	sragcm37_ss	exon	57883342	57883517	0.00466224323790266	-	.	gene_id "ENSMUSG00000118391.3"; transcript_id "ENSMUSG00000118391.3_tx_57"; exon_id "chr18_57883342_57883517_-"; exonnum "1"; txlen "914";
chr18	sragcm37_ss	exon	57883342	57883517	0.00466224323790266	-	.	gene_id "ENSMUSG00000118391.3"; transcript_id "ENSMUSG00000118391.3_tx_59"; exon_id "chr18_57883342_57883517_-"; exonnum "1"; txlen "1020";
chr18	sragcm37_ss	exon	57883342	57883517	0.0221456553800376	-	.	gene_id "ENSMUSG00000118391.3"; transcript_id "ENSMUSG00000118391.3_tx_6"; exon_id "chr18_57883342_57883517_-"; exonnum "1"; txlen "790";
chr18	sragcm37_ss	exon	57883342	57883517	0.00466224323790266	-	.	gene_id "ENSMUSG00000118391.3"; transcript_id "ENSMUSG00000118391.3_tx_60"; exon_id "chr18_57883342_57883517_-"; exonnum "1"; txlen "909";
chr18	sragcm37_ss	exon	57883342	57883517	0.00466224323790266	-	.	gene_id "ENSMUSG00000118391.3"; transcript_id "ENSMUSG00000118391.3_tx_62"; exon_id "chr18_57883342_57883517_-"; exonnum "1"; txlen "1015";
chr18	sragcm37_ss	exon	57884635	57884795	0.0105717594321589	-	.	gene_id "ENSMUSG00000118391.3"; transcript_id "ENSMUSG00000118391.3_tx_16"; exon_id "chr18_57884635_57884795_-"; exonnum "1"; txlen "673";
chr18	sragcm37_mid	exon	57900348	57900532	0.0442913107600753	-	.	gene_id "ENSMUSG00000118391.3"; transcript_id "ENSMUSG00000118391.3_tx_1"; exon_id "chr18_57900348_57900532_-"; exonnum "1"; txlen "697";
chr18	sragcm37_mid	exon	57900348	57900532	0.0169006317373971	-	.	gene_id "ENSMUSG00000118391.3"; transcript_id "ENSMUSG00000118391.3_tx_10"; exon_id "chr18_57900348_57900532_-"; exonnum "1"; txlen "826";
chr18	sragcm37_mid	exon	57900348	57900532	0.00932448647580532	-	.	gene_id "ENSMUSG00000118391.3"; transcript_id "ENSMUSG00000118391.3_tx_19"; exon_id "chr18_57900348_57900532_-"; exonnum "1"; txlen "905";
chr18	sragcm37_mid	exon	57900348	57900532	0.027973459427416	-	.	gene_id "ENSMUSG00000118391.3"; transcript_id "ENSMUSG00000118391.3_tx_2"; exon_id "chr18_57900348_57900532_-"; exonnum "1"; txlen "702";
chr18	sragcm37_mid	exon	57900348	57900532	0.00932448647580532	-	.	gene_id "ENSMUSG00000118391.3"; transcript_id "ENSMUSG00000118391.3_tx_20"; exon_id "chr18_57900348_57900532_-"; exonnum "1"; txlen "808";
chr18	sragcm37_mid	exon	57900348	57900532	0.00932448647580532	-	.	gene_id "ENSMUSG00000118391.3"; transcript_id "ENSMUSG00000118391.3_tx_21"; exon_id "chr18_57900348_57900532_-"; exonnum "1"; txlen "932";
chr18	sragcm37_mid	exon	57900348	57900532	0.00778562735810266	-	.	gene_id "ENSMUSG00000118391.3"; transcript_id "ENSMUSG00000118391.3_tx_24"; exon_id "chr18_57900348_57900532_-"; exonnum "5"; txlen "1039";
chr18	sragcm37_mid	exon	57900348	57900532	0.00778562735810266	-	.	gene_id "ENSMUSG00000118391.3"; transcript_id "ENSMUSG00000118391.3_tx_26"; exon_id "chr18_57900348_57900532_-"; exonnum "4"; txlen "873";
chr18	sragcm37_mid	exon	57900348	57900532	0.00778562735810266	-	.	gene_id "ENSMUSG00000118391.3"; transcript_id "ENSMUSG00000118391.3_tx_28"; exon_id "chr18_57900348_57900532_-"; exonnum "3"; txlen "608";
chr18	sragcm37_mid	exon	57900348	57900532	0.027973459427416	-	.	gene_id "ENSMUSG00000118391.3"; transcript_id "ENSMUSG00000118391.3_tx_3"; exon_id "chr18_57900348_57900532_-"; exonnum "1"; txlen "794";
chr18	sragcm37_mid	exon	57900348	57900532	0.027973459427416	-	.	gene_id "ENSMUSG00000118391.3"; transcript_id "ENSMUSG00000118391.3_tx_4"; exon_id "chr18_57900348_57900532_-"; exonnum "1"; txlen "799";
chr18	sragcm37_mid	exon	57900348	57900532	0.00652309319192385	-	.	gene_id "ENSMUSG00000118391.3"; transcript_id "ENSMUSG00000118391.3_tx_42"; exon_id "chr18_57900348_57900532_-"; exonnum "5"; txlen "960";
chr18	sragcm37_mid	exon	57900348	57900532	0.00582780404737832	-	.	gene_id "ENSMUSG00000118391.3"; transcript_id "ENSMUSG00000118391.3_tx_45"; exon_id "chr18_57900348_57900532_-"; exonnum "1"; txlen "900";
chr18	sragcm37_mid	exon	57900348	57900532	0.00582780404737832	-	.	gene_id "ENSMUSG00000118391.3"; transcript_id "ENSMUSG00000118391.3_tx_48"; exon_id "chr18_57900348_57900532_-"; exonnum "1"; txlen "927";
chr18	sragcm37_mid	exon	57900348	57900532	0.00582780404737832	-	.	gene_id "ENSMUSG00000118391.3"; transcript_id "ENSMUSG00000118391.3_tx_50"; exon_id "chr18_57900348_57900532_-"; exonnum "1"; txlen "803";
chr18	sragcm37_mid	exon	57900348	57900532	0.00466224323790266	-	.	gene_id "ENSMUSG00000118391.3"; transcript_id "ENSMUSG00000118391.3_tx_55"; exon_id "chr18_57900348_57900532_-"; exonnum "1"; txlen "918";
chr18	sragcm37_mid	exon	57900348	57900532	0.00466224323790266	-	.	gene_id "ENSMUSG00000118391.3"; transcript_id "ENSMUSG00000118391.3_tx_56"; exon_id "chr18_57900348_57900532_-"; exonnum "1"; txlen "923";
chr18	sragcm37_mid	exon	57900348	57900532	0.00466224323790266	-	.	gene_id "ENSMUSG00000118391.3"; transcript_id "ENSMUSG00000118391.3_tx_58"; exon_id "chr18_57900348_57900532_-"; exonnum "1"; txlen "1029";
chr18	sragcm37_mid	exon	57900348	57900532	0.00466224323790266	-	.	gene_id "ENSMUSG00000118391.3"; transcript_id "ENSMUSG00000118391.3_tx_61"; exon_id "chr18_57900348_57900532_-"; exonnum "1"; txlen "1024";
chr18	sragcm37_mid	exon	57900348	57900532	0.00462929194265564	-	.	gene_id "ENSMUSG00000118391.3"; transcript_id "ENSMUSG00000118391.3_tx_66"; exon_id "chr18_57900348_57900532_-"; exonnum "4"; txlen "836";
chr18	sragcm37_mid	exon	57900348	57900532	0.00462929194265564	-	.	gene_id "ENSMUSG00000118391.3"; transcript_id "ENSMUSG00000118391.3_tx_68"; exon_id "chr18_57900348_57900532_-"; exonnum "5"; txlen "1002";
chr18	sragcm37_mid	exon	57900348	57900532	0.00420844722059603	-	.	gene_id "ENSMUSG00000118391.3"; transcript_id "ENSMUSG00000118391.3_tx_76"; exon_id "chr18_57900348_57900532_-"; exonnum "4"; txlen "878";
chr18	sragcm37_mid	exon	57900348	57900532	0.00420844722059603	-	.	gene_id "ENSMUSG00000118391.3"; transcript_id "ENSMUSG00000118391.3_tx_78"; exon_id "chr18_57900348_57900532_-"; exonnum "5"; txlen "1044";
chr18	sragcm37_mid	exon	57900348	57900532	0.00378760249853643	-	.	gene_id "ENSMUSG00000118391.3"; transcript_id "ENSMUSG00000118391.3_tx_82"; exon_id "chr18_57900348_57900532_-"; exonnum "4"; txlen "997";
chr18	sragcm37_mid	exon	57900348	57900532	0.00378760249853643	-	.	gene_id "ENSMUSG00000118391.3"; transcript_id "ENSMUSG00000118391.3_tx_83"; exon_id "chr18_57900348_57900532_-"; exonnum "5"; txlen "1163";
chr18	sragcm37_mid	exon	57900348	57900532	0.00378760249853643	-	.	gene_id "ENSMUSG00000118391.3"; transcript_id "ENSMUSG00000118391.3_tx_84"; exon_id "chr18_57900348_57900532_-"; exonnum "5"; txlen "1084";
chr18	sragcm37_mid	exon	57900348	57900532	0.00378760249853643	-	.	gene_id "ENSMUSG00000118391.3"; transcript_id "ENSMUSG00000118391.3_tx_86"; exon_id "chr18_57900348_57900532_-"; exonnum "3"; txlen "732";
chr18	sragcm37_mid	exon	57900348	57900532	0.00336675777647683	-	.	gene_id "ENSMUSG00000118391.3"; transcript_id "ENSMUSG00000118391.3_tx_88"; exon_id "chr18_57900348_57900532_-"; exonnum "6"; txlen "1361";
chr18	sragcm37_mid	exon	57900348	57900532	0.00336675777647683	-	.	gene_id "ENSMUSG00000118391.3"; transcript_id "ENSMUSG00000118391.3_tx_89"; exon_id "chr18_57900348_57900532_-"; exonnum "6"; txlen "1324";
chr18	sragcm37_mid	exon	57900348	57900532	0.0169006317373971	-	.	gene_id "ENSMUSG00000118391.3"; transcript_id "ENSMUSG00000118391.3_tx_9"; exon_id "chr18_57900348_57900532_-"; exonnum "1"; txlen "821";
chr18	HAVANA	exon	57907238	57908889	0	-	.	gene_id "ENSMUSG00000118391.3"; transcript_id "ENSMUST00000235775.2"; gene_type "lncRNA"; gene_name "Gm19519"; transcript_type "lncRNA"; transcript_name "Gm19519-201"; exon_number 4; exon_id "ENSMUSE00001455205.2"; level 2; mgi_id "MGI:5011704"; tag "basic"; havana_gene "OTTMUSG00000073478.1"; havana_transcript "OTTMUST00000178339.1";
chr18	HAVANA	transcript	57907238	57913067	0	-	.	gene_id "ENSMUSG00000118391.3"; transcript_id "ENSMUST00000235775.2"; gene_type "lncRNA"; gene_name "Gm19519"; transcript_type "lncRNA"; transcript_name "Gm19519-201"; level 2; mgi_id "MGI:5011704"; tag "basic"; havana_gene "OTTMUSG00000073478.1"; havana_transcript "OTTMUST00000178339.1";
chr18	HAVANA	exon	57908681	57908889	0	-	.	gene_id "ENSMUSG00000118391.3"; transcript_id "ENSMUST00000236807.3"; gene_type "lncRNA"; gene_name "Gm19519"; transcript_type "lncRNA"; transcript_name "Gm19519-203"; exon_number 5; exon_id "ENSMUSE00001659045.1"; level 2; mgi_id "MGI:5011704"; tag "basic"; tag "TAGENE"; havana_gene "OTTMUSG00000073478.1"; havana_transcript "OTTMUST00000178340.1";
chr18	HAVANA	exon	57908681	57908889	0	-	.	gene_id "ENSMUSG00000118391.3"; transcript_id "ENSMUST00000334330.1"; gene_type "lncRNA"; gene_name "Gm19519"; transcript_type "lncRNA"; transcript_name "Gm19519-206"; exon_number 4; exon_id "ENSMUSE00001659045.1"; level 2; mgi_id "MGI:5011704"; tag "TAGENE"; havana_gene "OTTMUSG00000073478.1";
chr18	ENSEMBL_gcm37	exon	57908681	57908889	0.00757520499707286	-	.	gene_id "ENSMUSG00000118391.3"; transcript_id "ENSMUSG00000118391.3_tx_34"; exon_id "chr18_57908681_57908889_-"; exonnum "5"; txlen "883";
chr18	ENSEMBL_gcm37	exon	57908681	57908889	0.00757520499707286	-	.	gene_id "ENSMUSG00000118391.3"; transcript_id "ENSMUSG00000118391.3_tx_35"; exon_id "chr18_57908681_57908889_-"; exonnum "6"; txlen "1049";
chr18	ENSEMBL_gcm37	exon	57908681	57908889	0.00757520499707286	-	.	gene_id "ENSMUSG00000118391.3"; transcript_id "ENSMUSG00000118391.3_tx_36"; exon_id "chr18_57908681_57908889_-"; exonnum "4"; txlen "618";
chr18	ENSEMBL_gcm37	exon	57908681	57908889	0.00694393791398345	-	.	gene_id "ENSMUSG00000118391.3"; transcript_id "ENSMUSG00000118391.3_tx_40"; exon_id "chr18_57908681_57908889_-"; exonnum "4"; txlen "1049";
chr18	ENSEMBL_gcm37	exon	57908681	57908889	0.00462929194265564	-	.	gene_id "ENSMUSG00000118391.3"; transcript_id "ENSMUSG00000118391.3_tx_63"; exon_id "chr18_57908681_57908889_-"; exonnum "5"; txlen "749";
chr18	ENSEMBL_gcm37	exon	57908681	57908889	0.00462929194265564	-	.	gene_id "ENSMUSG00000118391.3"; transcript_id "ENSMUSG00000118391.3_tx_64"; exon_id "chr18_57908681_57908889_-"; exonnum "4"; txlen "583";
chr18	ENSEMBL_gcm37	exon	57908681	57908889	0.00462929194265564	-	.	gene_id "ENSMUSG00000118391.3"; transcript_id "ENSMUSG00000118391.3_tx_65"; exon_id "chr18_57908681_57908889_-"; exonnum "6"; txlen "836";
chr18	ENSEMBL_gcm37	exon	57908681	57908889	0.00462929194265564	-	.	gene_id "ENSMUSG00000118391.3"; transcript_id "ENSMUSG00000118391.3_tx_67"; exon_id "chr18_57908681_57908889_-"; exonnum "5"; txlen "670";
chr18	ENSEMBL_gcm37	exon	57908681	57908889	0.00462929194265564	-	.	gene_id "ENSMUSG00000118391.3"; transcript_id "ENSMUSG00000118391.3_tx_70"; exon_id "chr18_57908681_57908889_-"; exonnum "5"; txlen "846";
chr18	ENSEMBL_gcm37	exon	57908681	57908889	0.00462929194265564	-	.	gene_id "ENSMUSG00000118391.3"; transcript_id "ENSMUSG00000118391.3_tx_71"; exon_id "chr18_57908681_57908889_-"; exonnum "5"; txlen "1277";
chr18	ENSEMBL_gcm37	exon	57908681	57908889	0.00420844722059603	-	.	gene_id "ENSMUSG00000118391.3"; transcript_id "ENSMUSG00000118391.3_tx_73"; exon_id "chr18_57908681_57908889_-"; exonnum "5"; txlen "764";
chr18	ENSEMBL_gcm37	exon	57908681	57908889	0.00420844722059603	-	.	gene_id "ENSMUSG00000118391.3"; transcript_id "ENSMUSG00000118391.3_tx_74"; exon_id "chr18_57908681_57908889_-"; exonnum "4"; txlen "598";
chr18	ENSEMBL_gcm37	exon	57908681	57908889	0.00420844722059603	-	.	gene_id "ENSMUSG00000118391.3"; transcript_id "ENSMUSG00000118391.3_tx_75"; exon_id "chr18_57908681_57908889_-"; exonnum "6"; txlen "851";
chr18	ENSEMBL_gcm37	exon	57908681	57908889	0.00420844722059603	-	.	gene_id "ENSMUSG00000118391.3"; transcript_id "ENSMUSG00000118391.3_tx_77"; exon_id "chr18_57908681_57908889_-"; exonnum "5"; txlen "685";
chr18	ENSEMBL_gcm37	exon	57908681	57908889	0.00420844722059603	-	.	gene_id "ENSMUSG00000118391.3"; transcript_id "ENSMUSG00000118391.3_tx_80"; exon_id "chr18_57908681_57908889_-"; exonnum "5"; txlen "861";
chr18	ENSEMBL_gcm37	exon	57908681	57908889	0.00420844722059603	-	.	gene_id "ENSMUSG00000118391.3"; transcript_id "ENSMUSG00000118391.3_tx_81"; exon_id "chr18_57908681_57908889_-"; exonnum "5"; txlen "1292";
chr18	HAVANA	transcript	57908681	57951980	0	-	.	gene_id "ENSMUSG00000118391.3"; transcript_id "ENSMUST00000236807.3"; gene_type "lncRNA"; gene_name "Gm19519"; transcript_type "lncRNA"; transcript_name "Gm19519-203"; level 2; mgi_id "MGI:5011704"; tag "basic"; tag "TAGENE"; havana_gene "OTTMUSG00000073478.1"; havana_transcript "OTTMUST00000178340.1";
chr18	HAVANA	transcript	57908681	57951996	0	-	.	gene_id "ENSMUSG00000118391.3"; transcript_id "ENSMUST00000334330.1"; gene_type "lncRNA"; gene_name "Gm19519"; transcript_type "lncRNA"; transcript_name "Gm19519-206"; level 2; mgi_id "MGI:5011704"; tag "TAGENE"; havana_gene "OTTMUSG00000073478.1";
chr18	HAVANA	exon	57908683	57908889	0	-	.	gene_id "ENSMUSG00000118391.3"; transcript_id "ENSMUST00000334331.1"; gene_type "lncRNA"; gene_name "Gm19519"; transcript_type "lncRNA"; transcript_name "Gm19519-207"; exon_number 5; exon_id "ENSMUSE00001659055.1"; level 2; mgi_id "MGI:5011704"; tag "basic"; tag "TAGENE"; havana_gene "OTTMUSG00000073478.1";
chr18	HAVANA	transcript	57908683	57951962	0	-	.	gene_id "ENSMUSG00000118391.3"; transcript_id "ENSMUST00000334331.1"; gene_type "lncRNA"; gene_name "Gm19519"; transcript_type "lncRNA"; transcript_name "Gm19519-207"; level 2; mgi_id "MGI:5011704"; tag "basic"; tag "TAGENE"; havana_gene "OTTMUSG00000073478.1";
chr18	sragcm37_mid	exon	57911472	57911734	0.00757520499707286	-	.	gene_id "ENSMUSG00000118391.3"; transcript_id "ENSMUSG00000118391.3_tx_34"; exon_id "chr18_57911472_57911734_-"; exonnum "4"; txlen "883";
chr18	sragcm37_mid	exon	57911472	57911734	0.00757520499707286	-	.	gene_id "ENSMUSG00000118391.3"; transcript_id "ENSMUSG00000118391.3_tx_35"; exon_id "chr18_57911472_57911734_-"; exonnum "5"; txlen "1049";
chr18	sragcm37_mid	exon	57911472	57911734	0.00757520499707286	-	.	gene_id "ENSMUSG00000118391.3"; transcript_id "ENSMUSG00000118391.3_tx_36"; exon_id "chr18_57911472_57911734_-"; exonnum "3"; txlen "618";
chr18	sragcm37_mid	exon	57911472	57911734	0.00462929194265564	-	.	gene_id "ENSMUSG00000118391.3"; transcript_id "ENSMUSG00000118391.3_tx_70"; exon_id "chr18_57911472_57911734_-"; exonnum "4"; txlen "846";
chr18	sragcm37_mid	exon	57911472	57911734	0.00420844722059603	-	.	gene_id "ENSMUSG00000118391.3"; transcript_id "ENSMUSG00000118391.3_tx_80"; exon_id "chr18_57911472_57911734_-"; exonnum "4"; txlen "861";
chr18	HAVANA	exon	57911472	57912165	0	-	.	gene_id "ENSMUSG00000118391.3"; transcript_id "ENSMUST00000235775.2"; gene_type "lncRNA"; gene_name "Gm19519"; transcript_type "lncRNA"; transcript_name "Gm19519-201"; exon_number 3; exon_id "ENSMUSE00001455338.2"; level 2; mgi_id "MGI:5011704"; tag "basic"; havana_gene "OTTMUSG00000073478.1"; havana_transcript "OTTMUST00000178339.1";
chr18	ENSEMBL_gcm37	exon	57911472	57912165	0.00694393791398345	-	.	gene_id "ENSMUSG00000118391.3"; transcript_id "ENSMUSG00000118391.3_tx_40"; exon_id "chr18_57911472_57912165_-"; exonnum "3"; txlen "1049";
chr18	ENSEMBL_gcm37	exon	57911472	57912165	0.00462929194265564	-	.	gene_id "ENSMUSG00000118391.3"; transcript_id "ENSMUSG00000118391.3_tx_71"; exon_id "chr18_57911472_57912165_-"; exonnum "4"; txlen "1277";
chr18	ENSEMBL_gcm37	exon	57911472	57912165	0.00420844722059603	-	.	gene_id "ENSMUSG00000118391.3"; transcript_id "ENSMUSG00000118391.3_tx_81"; exon_id "chr18_57911472_57912165_-"; exonnum "4"; txlen "1292";
chr18	HAVANA	exon	57912053	57912165	0	-	.	gene_id "ENSMUSG00000118391.3"; transcript_id "ENSMUST00000334332.1"; gene_type "lncRNA"; gene_name "Gm19519"; transcript_type "lncRNA"; transcript_name "Gm19519-208"; exon_number 4; exon_id "ENSMUSE00001659043.1"; level 2; mgi_id "MGI:5011704"; tag "TAGENE"; havana_gene "OTTMUSG00000073478.1";
chr18	HAVANA	transcript	57912053	57951967	0	-	.	gene_id "ENSMUSG00000118391.3"; transcript_id "ENSMUST00000334332.1"; gene_type "lncRNA"; gene_name "Gm19519"; transcript_type "lncRNA"; transcript_name "Gm19519-208"; level 2; mgi_id "MGI:5011704"; tag "TAGENE"; havana_gene "OTTMUSG00000073478.1";
chr18	HAVANA	exon	57912322	57912431	0	-	.	gene_id "ENSMUSG00000118391.3"; transcript_id "ENSMUST00000236816.2"; gene_type "lncRNA"; gene_name "Gm19519"; transcript_type "lncRNA"; transcript_name "Gm19519-204"; exon_number 2; exon_id "ENSMUSE00001460214.2"; level 2; mgi_id "MGI:5011704"; tag "basic"; tag "Ensembl_canonical"; tag "GENCODE_Primary"; havana_gene "OTTMUSG00000073478.1"; havana_transcript "OTTMUST00000178337.1";
chr18	HAVANA	exon	57912322	57912431	0	-	.	gene_id "ENSMUSG00000118391.3"; transcript_id "ENSMUST00000235775.2"; gene_type "lncRNA"; gene_name "Gm19519"; transcript_type "lncRNA"; transcript_name "Gm19519-201"; exon_number 2; exon_id "ENSMUSE00001460214.2"; level 2; mgi_id "MGI:5011704"; tag "basic"; havana_gene "OTTMUSG00000073478.1"; havana_transcript "OTTMUST00000178339.1";
chr18	HAVANA	exon	57912322	57912431	0	-	.	gene_id "ENSMUSG00000118391.3"; transcript_id "ENSMUST00000236807.3"; gene_type "lncRNA"; gene_name "Gm19519"; transcript_type "lncRNA"; transcript_name "Gm19519-203"; exon_number 4; exon_id "ENSMUSE00001460214.2"; level 2; mgi_id "MGI:5011704"; tag "basic"; tag "TAGENE"; havana_gene "OTTMUSG00000073478.1"; havana_transcript "OTTMUST00000178340.1";
chr18	HAVANA	exon	57912322	57912431	0	-	.	gene_id "ENSMUSG00000118391.3"; transcript_id "ENSMUST00000334330.1"; gene_type "lncRNA"; gene_name "Gm19519"; transcript_type "lncRNA"; transcript_name "Gm19519-206"; exon_number 3; exon_id "ENSMUSE00001460214.2"; level 2; mgi_id "MGI:5011704"; tag "TAGENE"; havana_gene "OTTMUSG00000073478.1";
chr18	HAVANA	exon	57912322	57912431	0	-	.	gene_id "ENSMUSG00000118391.3"; transcript_id "ENSMUST00000334331.1"; gene_type "lncRNA"; gene_name "Gm19519"; transcript_type "lncRNA"; transcript_name "Gm19519-207"; exon_number 4; exon_id "ENSMUSE00001460214.2"; level 2; mgi_id "MGI:5011704"; tag "basic"; tag "TAGENE"; havana_gene "OTTMUSG00000073478.1";
chr18	HAVANA	exon	57912322	57912431	0	-	.	gene_id "ENSMUSG00000118391.3"; transcript_id "ENSMUST00000334332.1"; gene_type "lncRNA"; gene_name "Gm19519"; transcript_type "lncRNA"; transcript_name "Gm19519-208"; exon_number 3; exon_id "ENSMUSE00001460214.2"; level 2; mgi_id "MGI:5011704"; tag "TAGENE"; havana_gene "OTTMUSG00000073478.1";
chr18	ENSEMBL_gcm37	exon	57912322	57912431	0.00778562735810266	-	.	gene_id "ENSMUSG00000118391.3"; transcript_id "ENSMUSG00000118391.3_tx_23"; exon_id "chr18_57912322_57912431_-"; exonnum "4"; txlen "859";
chr18	ENSEMBL_gcm37	exon	57912322	57912431	0.00778562735810266	-	.	gene_id "ENSMUSG00000118391.3"; transcript_id "ENSMUSG00000118391.3_tx_24"; exon_id "chr18_57912322_57912431_-"; exonnum "4"; txlen "1039";
chr18	ENSEMBL_gcm37	exon	57912322	57912431	0.00778562735810266	-	.	gene_id "ENSMUSG00000118391.3"; transcript_id "ENSMUSG00000118391.3_tx_25"; exon_id "chr18_57912322_57912431_-"; exonnum "3"; txlen "693";
chr18	ENSEMBL_gcm37	exon	57912322	57912431	0.00778562735810266	-	.	gene_id "ENSMUSG00000118391.3"; transcript_id "ENSMUSG00000118391.3_tx_26"; exon_id "chr18_57912322_57912431_-"; exonnum "3"; txlen "873";
chr18	ENSEMBL_gcm37	exon	57912322	57912431	0.00778562735810266	-	.	gene_id "ENSMUSG00000118391.3"; transcript_id "ENSMUSG00000118391.3_tx_27"; exon_id "chr18_57912322_57912431_-"; exonnum "3"; txlen "688";
chr18	ENSEMBL_gcm37	exon	57912322	57912431	0.00778562735810266	-	.	gene_id "ENSMUSG00000118391.3"; transcript_id "ENSMUSG00000118391.3_tx_28"; exon_id "chr18_57912322_57912431_-"; exonnum "2"; txlen "608";
chr18	ENSEMBL_gcm37	exon	57912322	57912431	0.00757520499707286	-	.	gene_id "ENSMUSG00000118391.3"; transcript_id "ENSMUSG00000118391.3_tx_34"; exon_id "chr18_57912322_57912431_-"; exonnum "3"; txlen "883";
chr18	ENSEMBL_gcm37	exon	57912322	57912431	0.00757520499707286	-	.	gene_id "ENSMUSG00000118391.3"; transcript_id "ENSMUSG00000118391.3_tx_35"; exon_id "chr18_57912322_57912431_-"; exonnum "4"; txlen "1049";
chr18	ENSEMBL_gcm37	exon	57912322	57912431	0.00757520499707286	-	.	gene_id "ENSMUSG00000118391.3"; transcript_id "ENSMUSG00000118391.3_tx_36"; exon_id "chr18_57912322_57912431_-"; exonnum "2"; txlen "618";
chr18	ENSEMBL_gcm37	exon	57912322	57912431	0.00694393791398345	-	.	gene_id "ENSMUSG00000118391.3"; transcript_id "ENSMUSG00000118391.3_tx_40"; exon_id "chr18_57912322_57912431_-"; exonnum "2"; txlen "1049";
chr18	ENSEMBL_gcm37	exon	57912322	57912431	0.00652309319192385	-	.	gene_id "ENSMUSG00000118391.3"; transcript_id "ENSMUSG00000118391.3_tx_42"; exon_id "chr18_57912322_57912431_-"; exonnum "4"; txlen "960";
chr18	ENSEMBL_gcm37	exon	57912322	57912431	0.00462929194265564	-	.	gene_id "ENSMUSG00000118391.3"; transcript_id "ENSMUSG00000118391.3_tx_63"; exon_id "chr18_57912322_57912431_-"; exonnum "4"; txlen "749";
chr18	ENSEMBL_gcm37	exon	57912322	57912431	0.00462929194265564	-	.	gene_id "ENSMUSG00000118391.3"; transcript_id "ENSMUSG00000118391.3_tx_64"; exon_id "chr18_57912322_57912431_-"; exonnum "3"; txlen "583";
chr18	ENSEMBL_gcm37	exon	57912322	57912431	0.00462929194265564	-	.	gene_id "ENSMUSG00000118391.3"; transcript_id "ENSMUSG00000118391.3_tx_65"; exon_id "chr18_57912322_57912431_-"; exonnum "5"; txlen "836";
chr18	ENSEMBL_gcm37	exon	57912322	57912431	0.00462929194265564	-	.	gene_id "ENSMUSG00000118391.3"; transcript_id "ENSMUSG00000118391.3_tx_66"; exon_id "chr18_57912322_57912431_-"; exonnum "3"; txlen "836";
chr18	ENSEMBL_gcm37	exon	57912322	57912431	0.00462929194265564	-	.	gene_id "ENSMUSG00000118391.3"; transcript_id "ENSMUSG00000118391.3_tx_67"; exon_id "chr18_57912322_57912431_-"; exonnum "4"; txlen "670";
chr18	ENSEMBL_gcm37	exon	57912322	57912431	0.00462929194265564	-	.	gene_id "ENSMUSG00000118391.3"; transcript_id "ENSMUSG00000118391.3_tx_68"; exon_id "chr18_57912322_57912431_-"; exonnum "4"; txlen "1002";
chr18	ENSEMBL_gcm37	exon	57912322	57912431	0.00462929194265564	-	.	gene_id "ENSMUSG00000118391.3"; transcript_id "ENSMUSG00000118391.3_tx_69"; exon_id "chr18_57912322_57912431_-"; exonnum "3"; txlen "656";
chr18	ENSEMBL_gcm37	exon	57912322	57912431	0.00462929194265564	-	.	gene_id "ENSMUSG00000118391.3"; transcript_id "ENSMUSG00000118391.3_tx_70"; exon_id "chr18_57912322_57912431_-"; exonnum "3"; txlen "846";
chr18	ENSEMBL_gcm37	exon	57912322	57912431	0.00462929194265564	-	.	gene_id "ENSMUSG00000118391.3"; transcript_id "ENSMUSG00000118391.3_tx_71"; exon_id "chr18_57912322_57912431_-"; exonnum "3"; txlen "1277";
chr18	ENSEMBL_gcm37	exon	57912322	57912431	0.00462929194265564	-	.	gene_id "ENSMUSG00000118391.3"; transcript_id "ENSMUSG00000118391.3_tx_72"; exon_id "chr18_57912322_57912431_-"; exonnum "3"; txlen "651";
chr18	ENSEMBL_gcm37	exon	57912322	57912431	0.00420844722059603	-	.	gene_id "ENSMUSG00000118391.3"; transcript_id "ENSMUSG00000118391.3_tx_73"; exon_id "chr18_57912322_57912431_-"; exonnum "4"; txlen "764";
chr18	ENSEMBL_gcm37	exon	57912322	57912431	0.00420844722059603	-	.	gene_id "ENSMUSG00000118391.3"; transcript_id "ENSMUSG00000118391.3_tx_74"; exon_id "chr18_57912322_57912431_-"; exonnum "3"; txlen "598";
chr18	ENSEMBL_gcm37	exon	57912322	57912431	0.00420844722059603	-	.	gene_id "ENSMUSG00000118391.3"; transcript_id "ENSMUSG00000118391.3_tx_75"; exon_id "chr18_57912322_57912431_-"; exonnum "5"; txlen "851";
chr18	ENSEMBL_gcm37	exon	57912322	57912431	0.00420844722059603	-	.	gene_id "ENSMUSG00000118391.3"; transcript_id "ENSMUSG00000118391.3_tx_76"; exon_id "chr18_57912322_57912431_-"; exonnum "3"; txlen "878";
chr18	ENSEMBL_gcm37	exon	57912322	57912431	0.00420844722059603	-	.	gene_id "ENSMUSG00000118391.3"; transcript_id "ENSMUSG00000118391.3_tx_77"; exon_id "chr18_57912322_57912431_-"; exonnum "4"; txlen "685";
chr18	ENSEMBL_gcm37	exon	57912322	57912431	0.00420844722059603	-	.	gene_id "ENSMUSG00000118391.3"; transcript_id "ENSMUSG00000118391.3_tx_78"; exon_id "chr18_57912322_57912431_-"; exonnum "4"; txlen "1044";
chr18	ENSEMBL_gcm37	exon	57912322	57912431	0.00420844722059603	-	.	gene_id "ENSMUSG00000118391.3"; transcript_id "ENSMUSG00000118391.3_tx_79"; exon_id "chr18_57912322_57912431_-"; exonnum "3"; txlen "671";
chr18	ENSEMBL_gcm37	exon	57912322	57912431	0.00420844722059603	-	.	gene_id "ENSMUSG00000118391.3"; transcript_id "ENSMUSG00000118391.3_tx_80"; exon_id "chr18_57912322_57912431_-"; exonnum "3"; txlen "861";
chr18	ENSEMBL_gcm37	exon	57912322	57912431	0.00420844722059603	-	.	gene_id "ENSMUSG00000118391.3"; transcript_id "ENSMUSG00000118391.3_tx_81"; exon_id "chr18_57912322_57912431_-"; exonnum "3"; txlen "1292";
chr18	ENSEMBL_gcm37	exon	57912322	57912431	0.00378760249853643	-	.	gene_id "ENSMUSG00000118391.3"; transcript_id "ENSMUSG00000118391.3_tx_82"; exon_id "chr18_57912322_57912431_-"; exonnum "3"; txlen "997";
chr18	ENSEMBL_gcm37	exon	57912322	57912431	0.00378760249853643	-	.	gene_id "ENSMUSG00000118391.3"; transcript_id "ENSMUSG00000118391.3_tx_83"; exon_id "chr18_57912322_57912431_-"; exonnum "4"; txlen "1163";
chr18	ENSEMBL_gcm37	exon	57912322	57912431	0.00378760249853643	-	.	gene_id "ENSMUSG00000118391.3"; transcript_id "ENSMUSG00000118391.3_tx_84"; exon_id "chr18_57912322_57912431_-"; exonnum "4"; txlen "1084";
chr18	ENSEMBL_gcm37	exon	57912322	57912431	0.00378760249853643	-	.	gene_id "ENSMUSG00000118391.3"; transcript_id "ENSMUSG00000118391.3_tx_85"; exon_id "chr18_57912322_57912431_-"; exonnum "3"; txlen "817";
chr18	ENSEMBL_gcm37	exon	57912322	57912431	0.00378760249853643	-	.	gene_id "ENSMUSG00000118391.3"; transcript_id "ENSMUSG00000118391.3_tx_86"; exon_id "chr18_57912322_57912431_-"; exonnum "2"; txlen "732";
chr18	ENSEMBL_gcm37	exon	57912322	57912431	0.00378760249853643	-	.	gene_id "ENSMUSG00000118391.3"; transcript_id "ENSMUSG00000118391.3_tx_87"; exon_id "chr18_57912322_57912431_-"; exonnum "3"; txlen "812";
chr18	ENSEMBL_gcm37	exon	57912322	57912431	0.00336675777647683	-	.	gene_id "ENSMUSG00000118391.3"; transcript_id "ENSMUSG00000118391.3_tx_88"; exon_id "chr18_57912322_57912431_-"; exonnum "5"; txlen "1361";
chr18	ENSEMBL_gcm37	exon	57912322	57912431	0.00336675777647683	-	.	gene_id "ENSMUSG00000118391.3"; transcript_id "ENSMUSG00000118391.3_tx_89"; exon_id "chr18_57912322_57912431_-"; exonnum "5"; txlen "1324";
chr18	HAVANA	exon	57912563	57913067	0	-	.	gene_id "ENSMUSG00000118391.3"; transcript_id "ENSMUST00000235775.2"; gene_type "lncRNA"; gene_name "Gm19519"; transcript_type "lncRNA"; transcript_name "Gm19519-201"; exon_number 1; exon_id "ENSMUSE00001458011.2"; level 2; mgi_id "MGI:5011704"; tag "basic"; havana_gene "OTTMUSG00000073478.1"; havana_transcript "OTTMUST00000178339.1";
chr18	sragcm37_ss	exon	57921100	57921135	0.00778562735810266	-	.	gene_id "ENSMUSG00000118391.3"; transcript_id "ENSMUSG00000118391.3_tx_28"; exon_id "chr18_57921100_57921135_-"; exonnum "1"; txlen "608";
chr18	sragcm37_ss	exon	57921100	57921135	0.00757520499707286	-	.	gene_id "ENSMUSG00000118391.3"; transcript_id "ENSMUSG00000118391.3_tx_36"; exon_id "chr18_57921100_57921135_-"; exonnum "1"; txlen "618";
chr18	sragcm37_ss	exon	57921100	57921135	0.00694393791398345	-	.	gene_id "ENSMUSG00000118391.3"; transcript_id "ENSMUSG00000118391.3_tx_40"; exon_id "chr18_57921100_57921135_-"; exonnum "1"; txlen "1049";
chr18	sragcm37_ss	exon	57921100	57921135	0.00378760249853643	-	.	gene_id "ENSMUSG00000118391.3"; transcript_id "ENSMUSG00000118391.3_tx_86"; exon_id "chr18_57921100_57921135_-"; exonnum "1"; txlen "732";
chr18	HAVANA	exon	57925375	57925432	0	-	.	gene_id "ENSMUSG00000118391.3"; transcript_id "ENSMUST00000236816.2"; gene_type "lncRNA"; gene_name "Gm19519"; transcript_type "lncRNA"; transcript_name "Gm19519-204"; exon_number 1; exon_id "ENSMUSE00001455718.2"; level 2; mgi_id "MGI:5011704"; tag "basic"; tag "Ensembl_canonical"; tag "GENCODE_Primary"; havana_gene "OTTMUSG00000073478.1"; havana_transcript "OTTMUST00000178337.1";
chr18	HAVANA	exon	57925375	57925540	0	-	.	gene_id "ENSMUSG00000118391.3"; transcript_id "ENSMUST00000236807.3"; gene_type "lncRNA"; gene_name "Gm19519"; transcript_type "lncRNA"; transcript_name "Gm19519-203"; exon_number 3; exon_id "ENSMUSE00001659052.1"; level 2; mgi_id "MGI:5011704"; tag "basic"; tag "TAGENE"; havana_gene "OTTMUSG00000073478.1"; havana_transcript "OTTMUST00000178340.1";
chr18	ENSEMBL_gcm37	exon	57925375	57925540	0.00778562735810266	-	.	gene_id "ENSMUSG00000118391.3"; transcript_id "ENSMUSG00000118391.3_tx_23"; exon_id "chr18_57925375_57925540_-"; exonnum "3"; txlen "859";
chr18	ENSEMBL_gcm37	exon	57925375	57925540	0.00778562735810266	-	.	gene_id "ENSMUSG00000118391.3"; transcript_id "ENSMUSG00000118391.3_tx_24"; exon_id "chr18_57925375_57925540_-"; exonnum "3"; txlen "1039";
chr18	ENSEMBL_gcm37	exon	57925375	57925540	0.00757520499707286	-	.	gene_id "ENSMUSG00000118391.3"; transcript_id "ENSMUSG00000118391.3_tx_35"; exon_id "chr18_57925375_57925540_-"; exonnum "3"; txlen "1049";
chr18	ENSEMBL_gcm37	exon	57925375	57925540	0.00462929194265564	-	.	gene_id "ENSMUSG00000118391.3"; transcript_id "ENSMUSG00000118391.3_tx_63"; exon_id "chr18_57925375_57925540_-"; exonnum "3"; txlen "749";
chr18	ENSEMBL_gcm37	exon	57925375	57925540	0.00462929194265564	-	.	gene_id "ENSMUSG00000118391.3"; transcript_id "ENSMUSG00000118391.3_tx_65"; exon_id "chr18_57925375_57925540_-"; exonnum "4"; txlen "836";
chr18	ENSEMBL_gcm37	exon	57925375	57925540	0.00462929194265564	-	.	gene_id "ENSMUSG00000118391.3"; transcript_id "ENSMUSG00000118391.3_tx_68"; exon_id "chr18_57925375_57925540_-"; exonnum "3"; txlen "1002";
chr18	ENSEMBL_gcm37	exon	57925375	57925540	0.00420844722059603	-	.	gene_id "ENSMUSG00000118391.3"; transcript_id "ENSMUSG00000118391.3_tx_73"; exon_id "chr18_57925375_57925540_-"; exonnum "3"; txlen "764";
chr18	ENSEMBL_gcm37	exon	57925375	57925540	0.00420844722059603	-	.	gene_id "ENSMUSG00000118391.3"; transcript_id "ENSMUSG00000118391.3_tx_75"; exon_id "chr18_57925375_57925540_-"; exonnum "4"; txlen "851";
chr18	ENSEMBL_gcm37	exon	57925375	57925540	0.00420844722059603	-	.	gene_id "ENSMUSG00000118391.3"; transcript_id "ENSMUSG00000118391.3_tx_78"; exon_id "chr18_57925375_57925540_-"; exonnum "3"; txlen "1044";
chr18	ENSEMBL_gcm37	exon	57925375	57925540	0.00378760249853643	-	.	gene_id "ENSMUSG00000118391.3"; transcript_id "ENSMUSG00000118391.3_tx_83"; exon_id "chr18_57925375_57925540_-"; exonnum "3"; txlen "1163";
chr18	ENSEMBL_gcm37	exon	57925375	57925540	0.00336675777647683	-	.	gene_id "ENSMUSG00000118391.3"; transcript_id "ENSMUSG00000118391.3_tx_88"; exon_id "chr18_57925375_57925540_-"; exonnum "4"; txlen "1361";
chr18	ENSEMBL_gcm37	exon	57925375	57925540	0.00336675777647683	-	.	gene_id "ENSMUSG00000118391.3"; transcript_id "ENSMUSG00000118391.3_tx_89"; exon_id "chr18_57925375_57925540_-"; exonnum "4"; txlen "1324";
chr18	HAVANA	exon	57936039	57936203	0	-	.	gene_id "ENSMUSG00000118391.3"; transcript_id "ENSMUST00000334333.1"; gene_type "lncRNA"; gene_name "Gm19519"; transcript_type "lncRNA"; transcript_name "Gm19519-209"; exon_number 4; exon_id "ENSMUSE00001659047.1"; level 2; mgi_id "MGI:5011704"; tag "TAGENE"; havana_gene "OTTMUSG00000073478.1";
chr18	HAVANA	transcript	57936039	57951967	0	-	.	gene_id "ENSMUSG00000118391.3"; transcript_id "ENSMUST00000334333.1"; gene_type "lncRNA"; gene_name "Gm19519"; transcript_type "lncRNA"; transcript_name "Gm19519-209"; level 2; mgi_id "MGI:5011704"; tag "TAGENE"; havana_gene "OTTMUSG00000073478.1";
chr18	HAVANA	exon	57939654	57939740	0	-	.	gene_id "ENSMUSG00000118391.3"; transcript_id "ENSMUST00000334331.1"; gene_type "lncRNA"; gene_name "Gm19519"; transcript_type "lncRNA"; transcript_name "Gm19519-207"; exon_number 3; exon_id "ENSMUSE00001659044.1"; level 2; mgi_id "MGI:5011704"; tag "basic"; tag "TAGENE"; havana_gene "OTTMUSG00000073478.1";
chr18	HAVANA	exon	57939654	57939740	0	-	.	gene_id "ENSMUSG00000118391.3"; transcript_id "ENSMUST00000334333.1"; gene_type "lncRNA"; gene_name "Gm19519"; transcript_type "lncRNA"; transcript_name "Gm19519-209"; exon_number 3; exon_id "ENSMUSE00001659044.1"; level 2; mgi_id "MGI:5011704"; tag "TAGENE"; havana_gene "OTTMUSG00000073478.1";
chr18	ENSEMBL_gcm37	exon	57939654	57939740	0.00652309319192385	-	.	gene_id "ENSMUSG00000118391.3"; transcript_id "ENSMUSG00000118391.3_tx_42"; exon_id "chr18_57939654_57939740_-"; exonnum "3"; txlen "960";
chr18	ENSEMBL_gcm37	exon	57939654	57939740	0.00462929194265564	-	.	gene_id "ENSMUSG00000118391.3"; transcript_id "ENSMUSG00000118391.3_tx_65"; exon_id "chr18_57939654_57939740_-"; exonnum "3"; txlen "836";
chr18	ENSEMBL_gcm37	exon	57939654	57939740	0.00462929194265564	-	.	gene_id "ENSMUSG00000118391.3"; transcript_id "ENSMUSG00000118391.3_tx_67"; exon_id "chr18_57939654_57939740_-"; exonnum "3"; txlen "670";
chr18	ENSEMBL_gcm37	exon	57939654	57939740	0.00420844722059603	-	.	gene_id "ENSMUSG00000118391.3"; transcript_id "ENSMUSG00000118391.3_tx_75"; exon_id "chr18_57939654_57939740_-"; exonnum "3"; txlen "851";
chr18	ENSEMBL_gcm37	exon	57939654	57939740	0.00420844722059603	-	.	gene_id "ENSMUSG00000118391.3"; transcript_id "ENSMUSG00000118391.3_tx_77"; exon_id "chr18_57939654_57939740_-"; exonnum "3"; txlen "685";
chr18	ENSEMBL_gcm37	exon	57939654	57939740	0.00378760249853643	-	.	gene_id "ENSMUSG00000118391.3"; transcript_id "ENSMUSG00000118391.3_tx_84"; exon_id "chr18_57939654_57939740_-"; exonnum "3"; txlen "1084";
chr18	ENSEMBL_gcm37	exon	57939654	57939740	0.00336675777647683	-	.	gene_id "ENSMUSG00000118391.3"; transcript_id "ENSMUSG00000118391.3_tx_88"; exon_id "chr18_57939654_57939740_-"; exonnum "3"; txlen "1361";
chr18	ENSEMBL_gcm37	exon	57939654	57939740	0.00336675777647683	-	.	gene_id "ENSMUSG00000118391.3"; transcript_id "ENSMUSG00000118391.3_tx_89"; exon_id "chr18_57939654_57939740_-"; exonnum "3"; txlen "1324";
chr18	HAVANA	exon	57940142	57940321	0	-	.	gene_id "ENSMUSG00000118391.3"; transcript_id "ENSMUST00000236807.3"; gene_type "lncRNA"; gene_name "Gm19519"; transcript_type "lncRNA"; transcript_name "Gm19519-203"; exon_number 2; exon_id "ENSMUSE00001659050.1"; level 2; mgi_id "MGI:5011704"; tag "basic"; tag "TAGENE"; havana_gene "OTTMUSG00000073478.1"; havana_transcript "OTTMUST00000178340.1";
chr18	HAVANA	exon	57940142	57940321	0	-	.	gene_id "ENSMUSG00000118391.3"; transcript_id "ENSMUST00000334330.1"; gene_type "lncRNA"; gene_name "Gm19519"; transcript_type "lncRNA"; transcript_name "Gm19519-206"; exon_number 2; exon_id "ENSMUSE00001659050.1"; level 2; mgi_id "MGI:5011704"; tag "TAGENE"; havana_gene "OTTMUSG00000073478.1";
chr18	HAVANA	exon	57940142	57940321	0	-	.	gene_id "ENSMUSG00000118391.3"; transcript_id "ENSMUST00000334331.1"; gene_type "lncRNA"; gene_name "Gm19519"; transcript_type "lncRNA"; transcript_name "Gm19519-207"; exon_number 2; exon_id "ENSMUSE00001659050.1"; level 2; mgi_id "MGI:5011704"; tag "basic"; tag "TAGENE"; havana_gene "OTTMUSG00000073478.1";
chr18	HAVANA	exon	57940142	57940321	0	-	.	gene_id "ENSMUSG00000118391.3"; transcript_id "ENSMUST00000334332.1"; gene_type "lncRNA"; gene_name "Gm19519"; transcript_type "lncRNA"; transcript_name "Gm19519-208"; exon_number 2; exon_id "ENSMUSE00001659050.1"; level 2; mgi_id "MGI:5011704"; tag "TAGENE"; havana_gene "OTTMUSG00000073478.1";
chr18	HAVANA	exon	57940142	57940321	0	-	.	gene_id "ENSMUSG00000118391.3"; transcript_id "ENSMUST00000334333.1"; gene_type "lncRNA"; gene_name "Gm19519"; transcript_type "lncRNA"; transcript_name "Gm19519-209"; exon_number 2; exon_id "ENSMUSE00001659050.1"; level 2; mgi_id "MGI:5011704"; tag "TAGENE"; havana_gene "OTTMUSG00000073478.1";
chr18	ENSEMBL_gcm37	exon	57940142	57940321	0.00778562735810266	-	.	gene_id "ENSMUSG00000118391.3"; transcript_id "ENSMUSG00000118391.3_tx_23"; exon_id "chr18_57940142_57940321_-"; exonnum "2"; txlen "859";
chr18	ENSEMBL_gcm37	exon	57940142	57940321	0.00778562735810266	-	.	gene_id "ENSMUSG00000118391.3"; transcript_id "ENSMUSG00000118391.3_tx_24"; exon_id "chr18_57940142_57940321_-"; exonnum "2"; txlen "1039";
chr18	ENSEMBL_gcm37	exon	57940142	57940321	0.00778562735810266	-	.	gene_id "ENSMUSG00000118391.3"; transcript_id "ENSMUSG00000118391.3_tx_25"; exon_id "chr18_57940142_57940321_-"; exonnum "2"; txlen "693";
chr18	ENSEMBL_gcm37	exon	57940142	57940321	0.00778562735810266	-	.	gene_id "ENSMUSG00000118391.3"; transcript_id "ENSMUSG00000118391.3_tx_26"; exon_id "chr18_57940142_57940321_-"; exonnum "2"; txlen "873";
chr18	ENSEMBL_gcm37	exon	57940142	57940321	0.00778562735810266	-	.	gene_id "ENSMUSG00000118391.3"; transcript_id "ENSMUSG00000118391.3_tx_27"; exon_id "chr18_57940142_57940321_-"; exonnum "2"; txlen "688";
chr18	ENSEMBL_gcm37	exon	57940142	57940321	0.00757520499707286	-	.	gene_id "ENSMUSG00000118391.3"; transcript_id "ENSMUSG00000118391.3_tx_34"; exon_id "chr18_57940142_57940321_-"; exonnum "2"; txlen "883";
chr18	ENSEMBL_gcm37	exon	57940142	57940321	0.00757520499707286	-	.	gene_id "ENSMUSG00000118391.3"; transcript_id "ENSMUSG00000118391.3_tx_35"; exon_id "chr18_57940142_57940321_-"; exonnum "2"; txlen "1049";
chr18	ENSEMBL_gcm37	exon	57940142	57940321	0.00652309319192385	-	.	gene_id "ENSMUSG00000118391.3"; transcript_id "ENSMUSG00000118391.3_tx_42"; exon_id "chr18_57940142_57940321_-"; exonnum "2"; txlen "960";
chr18	ENSEMBL_gcm37	exon	57940142	57940321	0.00462929194265564	-	.	gene_id "ENSMUSG00000118391.3"; transcript_id "ENSMUSG00000118391.3_tx_63"; exon_id "chr18_57940142_57940321_-"; exonnum "2"; txlen "749";
chr18	ENSEMBL_gcm37	exon	57940142	57940321	0.00462929194265564	-	.	gene_id "ENSMUSG00000118391.3"; transcript_id "ENSMUSG00000118391.3_tx_64"; exon_id "chr18_57940142_57940321_-"; exonnum "2"; txlen "583";
chr18	ENSEMBL_gcm37	exon	57940142	57940321	0.00462929194265564	-	.	gene_id "ENSMUSG00000118391.3"; transcript_id "ENSMUSG00000118391.3_tx_65"; exon_id "chr18_57940142_57940321_-"; exonnum "2"; txlen "836";
chr18	ENSEMBL_gcm37	exon	57940142	57940321	0.00462929194265564	-	.	gene_id "ENSMUSG00000118391.3"; transcript_id "ENSMUSG00000118391.3_tx_66"; exon_id "chr18_57940142_57940321_-"; exonnum "2"; txlen "836";
chr18	ENSEMBL_gcm37	exon	57940142	57940321	0.00462929194265564	-	.	gene_id "ENSMUSG00000118391.3"; transcript_id "ENSMUSG00000118391.3_tx_67"; exon_id "chr18_57940142_57940321_-"; exonnum "2"; txlen "670";
chr18	ENSEMBL_gcm37	exon	57940142	57940321	0.00462929194265564	-	.	gene_id "ENSMUSG00000118391.3"; transcript_id "ENSMUSG00000118391.3_tx_68"; exon_id "chr18_57940142_57940321_-"; exonnum "2"; txlen "1002";
chr18	ENSEMBL_gcm37	exon	57940142	57940321	0.00462929194265564	-	.	gene_id "ENSMUSG00000118391.3"; transcript_id "ENSMUSG00000118391.3_tx_69"; exon_id "chr18_57940142_57940321_-"; exonnum "2"; txlen "656";
chr18	ENSEMBL_gcm37	exon	57940142	57940321	0.00462929194265564	-	.	gene_id "ENSMUSG00000118391.3"; transcript_id "ENSMUSG00000118391.3_tx_70"; exon_id "chr18_57940142_57940321_-"; exonnum "2"; txlen "846";
chr18	ENSEMBL_gcm37	exon	57940142	57940321	0.00462929194265564	-	.	gene_id "ENSMUSG00000118391.3"; transcript_id "ENSMUSG00000118391.3_tx_71"; exon_id "chr18_57940142_57940321_-"; exonnum "2"; txlen "1277";
chr18	ENSEMBL_gcm37	exon	57940142	57940321	0.00462929194265564	-	.	gene_id "ENSMUSG00000118391.3"; transcript_id "ENSMUSG00000118391.3_tx_72"; exon_id "chr18_57940142_57940321_-"; exonnum "2"; txlen "651";
chr18	ENSEMBL_gcm37	exon	57940142	57940321	0.00420844722059603	-	.	gene_id "ENSMUSG00000118391.3"; transcript_id "ENSMUSG00000118391.3_tx_73"; exon_id "chr18_57940142_57940321_-"; exonnum "2"; txlen "764";
chr18	ENSEMBL_gcm37	exon	57940142	57940321	0.00420844722059603	-	.	gene_id "ENSMUSG00000118391.3"; transcript_id "ENSMUSG00000118391.3_tx_74"; exon_id "chr18_57940142_57940321_-"; exonnum "2"; txlen "598";
chr18	ENSEMBL_gcm37	exon	57940142	57940321	0.00420844722059603	-	.	gene_id "ENSMUSG00000118391.3"; transcript_id "ENSMUSG00000118391.3_tx_75"; exon_id "chr18_57940142_57940321_-"; exonnum "2"; txlen "851";
chr18	ENSEMBL_gcm37	exon	57940142	57940321	0.00420844722059603	-	.	gene_id "ENSMUSG00000118391.3"; transcript_id "ENSMUSG00000118391.3_tx_76"; exon_id "chr18_57940142_57940321_-"; exonnum "2"; txlen "878";
chr18	ENSEMBL_gcm37	exon	57940142	57940321	0.00420844722059603	-	.	gene_id "ENSMUSG00000118391.3"; transcript_id "ENSMUSG00000118391.3_tx_77"; exon_id "chr18_57940142_57940321_-"; exonnum "2"; txlen "685";
chr18	ENSEMBL_gcm37	exon	57940142	57940321	0.00420844722059603	-	.	gene_id "ENSMUSG00000118391.3"; transcript_id "ENSMUSG00000118391.3_tx_78"; exon_id "chr18_57940142_57940321_-"; exonnum "2"; txlen "1044";
chr18	ENSEMBL_gcm37	exon	57940142	57940321	0.00420844722059603	-	.	gene_id "ENSMUSG00000118391.3"; transcript_id "ENSMUSG00000118391.3_tx_79"; exon_id "chr18_57940142_57940321_-"; exonnum "2"; txlen "671";
chr18	ENSEMBL_gcm37	exon	57940142	57940321	0.00420844722059603	-	.	gene_id "ENSMUSG00000118391.3"; transcript_id "ENSMUSG00000118391.3_tx_80"; exon_id "chr18_57940142_57940321_-"; exonnum "2"; txlen "861";
chr18	ENSEMBL_gcm37	exon	57940142	57940321	0.00420844722059603	-	.	gene_id "ENSMUSG00000118391.3"; transcript_id "ENSMUSG00000118391.3_tx_81"; exon_id "chr18_57940142_57940321_-"; exonnum "2"; txlen "1292";
chr18	ENSEMBL_gcm37	exon	57940142	57940321	0.00378760249853643	-	.	gene_id "ENSMUSG00000118391.3"; transcript_id "ENSMUSG00000118391.3_tx_82"; exon_id "chr18_57940142_57940321_-"; exonnum "2"; txlen "997";
chr18	ENSEMBL_gcm37	exon	57940142	57940321	0.00378760249853643	-	.	gene_id "ENSMUSG00000118391.3"; transcript_id "ENSMUSG00000118391.3_tx_83"; exon_id "chr18_57940142_57940321_-"; exonnum "2"; txlen "1163";
chr18	ENSEMBL_gcm37	exon	57940142	57940321	0.00378760249853643	-	.	gene_id "ENSMUSG00000118391.3"; transcript_id "ENSMUSG00000118391.3_tx_84"; exon_id "chr18_57940142_57940321_-"; exonnum "2"; txlen "1084";
chr18	ENSEMBL_gcm37	exon	57940142	57940321	0.00378760249853643	-	.	gene_id "ENSMUSG00000118391.3"; transcript_id "ENSMUSG00000118391.3_tx_85"; exon_id "chr18_57940142_57940321_-"; exonnum "2"; txlen "817";
chr18	ENSEMBL_gcm37	exon	57940142	57940321	0.00378760249853643	-	.	gene_id "ENSMUSG00000118391.3"; transcript_id "ENSMUSG00000118391.3_tx_87"; exon_id "chr18_57940142_57940321_-"; exonnum "2"; txlen "812";
chr18	ENSEMBL_gcm37	exon	57940142	57940321	0.00336675777647683	-	.	gene_id "ENSMUSG00000118391.3"; transcript_id "ENSMUSG00000118391.3_tx_88"; exon_id "chr18_57940142_57940321_-"; exonnum "2"; txlen "1361";
chr18	ENSEMBL_gcm37	exon	57940142	57940321	0.00336675777647683	-	.	gene_id "ENSMUSG00000118391.3"; transcript_id "ENSMUSG00000118391.3_tx_89"; exon_id "chr18_57940142_57940321_-"; exonnum "2"; txlen "1324";
chr18	sragcm37_ss	exon	57940709	57940807	0.00420844722059603	-	.	gene_id "ENSMUSG00000118391.3"; transcript_id "ENSMUSG00000118391.3_tx_73"; exon_id "chr18_57940709_57940807_-"; exonnum "1"; txlen "764";
chr18	sragcm37_ss	exon	57940709	57940807	0.00420844722059603	-	.	gene_id "ENSMUSG00000118391.3"; transcript_id "ENSMUSG00000118391.3_tx_74"; exon_id "chr18_57940709_57940807_-"; exonnum "1"; txlen "598";
chr18	sragcm37_ss	exon	57940709	57940807	0.00420844722059603	-	.	gene_id "ENSMUSG00000118391.3"; transcript_id "ENSMUSG00000118391.3_tx_75"; exon_id "chr18_57940709_57940807_-"; exonnum "1"; txlen "851";
chr18	sragcm37_ss	exon	57940709	57940807	0.00420844722059603	-	.	gene_id "ENSMUSG00000118391.3"; transcript_id "ENSMUSG00000118391.3_tx_77"; exon_id "chr18_57940709_57940807_-"; exonnum "1"; txlen "685";
chr18	sragcm37_ss	exon	57940709	57940807	0.00420844722059603	-	.	gene_id "ENSMUSG00000118391.3"; transcript_id "ENSMUSG00000118391.3_tx_79"; exon_id "chr18_57940709_57940807_-"; exonnum "1"; txlen "671";
chr18	sragcm37_ss	exon	57940709	57940807	0.00420844722059603	-	.	gene_id "ENSMUSG00000118391.3"; transcript_id "ENSMUSG00000118391.3_tx_80"; exon_id "chr18_57940709_57940807_-"; exonnum "1"; txlen "861";
chr18	sragcm37_ss	exon	57940709	57940807	0.00420844722059603	-	.	gene_id "ENSMUSG00000118391.3"; transcript_id "ENSMUSG00000118391.3_tx_81"; exon_id "chr18_57940709_57940807_-"; exonnum "1"; txlen "1292";
chr18	sragcm37_ss	exon	57941722	57941805	0.00462929194265564	-	.	gene_id "ENSMUSG00000118391.3"; transcript_id "ENSMUSG00000118391.3_tx_63"; exon_id "chr18_57941722_57941805_-"; exonnum "1"; txlen "749";
chr18	sragcm37_ss	exon	57941722	57941805	0.00462929194265564	-	.	gene_id "ENSMUSG00000118391.3"; transcript_id "ENSMUSG00000118391.3_tx_64"; exon_id "chr18_57941722_57941805_-"; exonnum "1"; txlen "583";
chr18	sragcm37_ss	exon	57941722	57941805	0.00462929194265564	-	.	gene_id "ENSMUSG00000118391.3"; transcript_id "ENSMUSG00000118391.3_tx_65"; exon_id "chr18_57941722_57941805_-"; exonnum "1"; txlen "836";
chr18	sragcm37_ss	exon	57941722	57941805	0.00462929194265564	-	.	gene_id "ENSMUSG00000118391.3"; transcript_id "ENSMUSG00000118391.3_tx_66"; exon_id "chr18_57941722_57941805_-"; exonnum "1"; txlen "836";
chr18	sragcm37_ss	exon	57941722	57941805	0.00462929194265564	-	.	gene_id "ENSMUSG00000118391.3"; transcript_id "ENSMUSG00000118391.3_tx_67"; exon_id "chr18_57941722_57941805_-"; exonnum "1"; txlen "670";
chr18	sragcm37_ss	exon	57941722	57941805	0.00462929194265564	-	.	gene_id "ENSMUSG00000118391.3"; transcript_id "ENSMUSG00000118391.3_tx_68"; exon_id "chr18_57941722_57941805_-"; exonnum "1"; txlen "1002";
chr18	sragcm37_ss	exon	57941722	57941805	0.00462929194265564	-	.	gene_id "ENSMUSG00000118391.3"; transcript_id "ENSMUSG00000118391.3_tx_69"; exon_id "chr18_57941722_57941805_-"; exonnum "1"; txlen "656";
chr18	sragcm37_ss	exon	57941722	57941805	0.00462929194265564	-	.	gene_id "ENSMUSG00000118391.3"; transcript_id "ENSMUSG00000118391.3_tx_70"; exon_id "chr18_57941722_57941805_-"; exonnum "1"; txlen "846";
chr18	sragcm37_ss	exon	57941722	57941805	0.00462929194265564	-	.	gene_id "ENSMUSG00000118391.3"; transcript_id "ENSMUSG00000118391.3_tx_71"; exon_id "chr18_57941722_57941805_-"; exonnum "1"; txlen "1277";
chr18	sragcm37_ss	exon	57941722	57941805	0.00462929194265564	-	.	gene_id "ENSMUSG00000118391.3"; transcript_id "ENSMUSG00000118391.3_tx_72"; exon_id "chr18_57941722_57941805_-"; exonnum "1"; txlen "651";
chr18	sragcm37_ss	exon	57941722	57941805	0.00336675777647683	-	.	gene_id "ENSMUSG00000118391.3"; transcript_id "ENSMUSG00000118391.3_tx_89"; exon_id "chr18_57941722_57941805_-"; exonnum "1"; txlen "1324";
chr18	HAVANA	exon	57950319	57950670	0	-	.	gene_id "ENSMUSG00000118391.3"; transcript_id "ENSMUST00000334334.1"; gene_type "lncRNA"; gene_name "Gm19519"; transcript_type "lncRNA"; transcript_name "Gm19519-210"; exon_number 2; exon_id "ENSMUSE00001659048.1"; level 2; mgi_id "MGI:5011704"; tag "TAGENE"; havana_gene "OTTMUSG00000073478.1";
chr18	HAVANA	transcript	57950319	57952623	0	-	.	gene_id "ENSMUSG00000118391.3"; transcript_id "ENSMUST00000334334.1"; gene_type "lncRNA"; gene_name "Gm19519"; transcript_type "lncRNA"; transcript_name "Gm19519-210"; level 2; mgi_id "MGI:5011704"; tag "TAGENE"; havana_gene "OTTMUSG00000073478.1";
chr18	HAVANA	exon	57950322	57950670	0	-	.	gene_id "ENSMUSG00000118391.3"; transcript_id "ENSMUST00000334335.1"; gene_type "lncRNA"; gene_name "Gm19519"; transcript_type "lncRNA"; transcript_name "Gm19519-211"; exon_number 2; exon_id "ENSMUSE00001659054.1"; level 2; mgi_id "MGI:5011704"; tag "basic"; tag "TAGENE"; havana_gene "OTTMUSG00000073478.1";
chr18	HAVANA	transcript	57950322	57952558	0	-	.	gene_id "ENSMUSG00000118391.3"; transcript_id "ENSMUST00000334335.1"; gene_type "lncRNA"; gene_name "Gm19519"; transcript_type "lncRNA"; transcript_name "Gm19519-211"; level 2; mgi_id "MGI:5011704"; tag "basic"; tag "TAGENE"; havana_gene "OTTMUSG00000073478.1";
chr18	HAVANA	exon	57951860	57951962	0	-	.	gene_id "ENSMUSG00000118391.3"; transcript_id "ENSMUST00000334331.1"; gene_type "lncRNA"; gene_name "Gm19519"; transcript_type "lncRNA"; transcript_name "Gm19519-207"; exon_number 1; exon_id "ENSMUSE00001659046.1"; level 2; mgi_id "MGI:5011704"; tag "basic"; tag "TAGENE"; havana_gene "OTTMUSG00000073478.1";
chr18	HAVANA	exon	57951860	57951967	0	-	.	gene_id "ENSMUSG00000118391.3"; transcript_id "ENSMUST00000334332.1"; gene_type "lncRNA"; gene_name "Gm19519"; transcript_type "lncRNA"; transcript_name "Gm19519-208"; exon_number 1; exon_id "ENSMUSE00001659049.1"; level 2; mgi_id "MGI:5011704"; tag "TAGENE"; havana_gene "OTTMUSG00000073478.1";
chr18	HAVANA	exon	57951860	57951967	0	-	.	gene_id "ENSMUSG00000118391.3"; transcript_id "ENSMUST00000334333.1"; gene_type "lncRNA"; gene_name "Gm19519"; transcript_type "lncRNA"; transcript_name "Gm19519-209"; exon_number 1; exon_id "ENSMUSE00001659049.1"; level 2; mgi_id "MGI:5011704"; tag "TAGENE"; havana_gene "OTTMUSG00000073478.1";
chr18	HAVANA	exon	57951860	57951980	0	-	.	gene_id "ENSMUSG00000118391.3"; transcript_id "ENSMUST00000236807.3"; gene_type "lncRNA"; gene_name "Gm19519"; transcript_type "lncRNA"; transcript_name "Gm19519-203"; exon_number 1; exon_id "ENSMUSE00001659042.1"; level 2; mgi_id "MGI:5011704"; tag "basic"; tag "TAGENE"; havana_gene "OTTMUSG00000073478.1"; havana_transcript "OTTMUST00000178340.1";
chr18	ENSEMBL_gcm37	exon	57951860	57951980	0.00778562735810266	-	.	gene_id "ENSMUSG00000118391.3"; transcript_id "ENSMUSG00000118391.3_tx_23"; exon_id "chr18_57951860_57951980_-"; exonnum "1"; txlen "859";
chr18	ENSEMBL_gcm37	exon	57951860	57951980	0.00778562735810266	-	.	gene_id "ENSMUSG00000118391.3"; transcript_id "ENSMUSG00000118391.3_tx_24"; exon_id "chr18_57951860_57951980_-"; exonnum "1"; txlen "1039";
chr18	ENSEMBL_gcm37	exon	57951860	57951980	0.00778562735810266	-	.	gene_id "ENSMUSG00000118391.3"; transcript_id "ENSMUSG00000118391.3_tx_25"; exon_id "chr18_57951860_57951980_-"; exonnum "1"; txlen "693";
chr18	ENSEMBL_gcm37	exon	57951860	57951980	0.00778562735810266	-	.	gene_id "ENSMUSG00000118391.3"; transcript_id "ENSMUSG00000118391.3_tx_26"; exon_id "chr18_57951860_57951980_-"; exonnum "1"; txlen "873";
chr18	ENSEMBL_gcm37	exon	57951860	57951980	0.00778562735810266	-	.	gene_id "ENSMUSG00000118391.3"; transcript_id "ENSMUSG00000118391.3_tx_27"; exon_id "chr18_57951860_57951980_-"; exonnum "1"; txlen "688";
chr18	ENSEMBL_gcm37	exon	57951860	57951980	0.00757520499707286	-	.	gene_id "ENSMUSG00000118391.3"; transcript_id "ENSMUSG00000118391.3_tx_34"; exon_id "chr18_57951860_57951980_-"; exonnum "1"; txlen "883";
chr18	ENSEMBL_gcm37	exon	57951860	57951980	0.00757520499707286	-	.	gene_id "ENSMUSG00000118391.3"; transcript_id "ENSMUSG00000118391.3_tx_35"; exon_id "chr18_57951860_57951980_-"; exonnum "1"; txlen "1049";
chr18	ENSEMBL_gcm37	exon	57951860	57951980	0.00652309319192385	-	.	gene_id "ENSMUSG00000118391.3"; transcript_id "ENSMUSG00000118391.3_tx_42"; exon_id "chr18_57951860_57951980_-"; exonnum "1"; txlen "960";
chr18	ENSEMBL_gcm37	exon	57951860	57951980	0.00420844722059603	-	.	gene_id "ENSMUSG00000118391.3"; transcript_id "ENSMUSG00000118391.3_tx_76"; exon_id "chr18_57951860_57951980_-"; exonnum "1"; txlen "878";
chr18	ENSEMBL_gcm37	exon	57951860	57951980	0.00420844722059603	-	.	gene_id "ENSMUSG00000118391.3"; transcript_id "ENSMUSG00000118391.3_tx_78"; exon_id "chr18_57951860_57951980_-"; exonnum "1"; txlen "1044";
chr18	ENSEMBL_gcm37	exon	57951860	57951980	0.00378760249853643	-	.	gene_id "ENSMUSG00000118391.3"; transcript_id "ENSMUSG00000118391.3_tx_82"; exon_id "chr18_57951860_57951980_-"; exonnum "1"; txlen "997";
chr18	ENSEMBL_gcm37	exon	57951860	57951980	0.00378760249853643	-	.	gene_id "ENSMUSG00000118391.3"; transcript_id "ENSMUSG00000118391.3_tx_83"; exon_id "chr18_57951860_57951980_-"; exonnum "1"; txlen "1163";
chr18	ENSEMBL_gcm37	exon	57951860	57951980	0.00378760249853643	-	.	gene_id "ENSMUSG00000118391.3"; transcript_id "ENSMUSG00000118391.3_tx_84"; exon_id "chr18_57951860_57951980_-"; exonnum "1"; txlen "1084";
chr18	ENSEMBL_gcm37	exon	57951860	57951980	0.00378760249853643	-	.	gene_id "ENSMUSG00000118391.3"; transcript_id "ENSMUSG00000118391.3_tx_85"; exon_id "chr18_57951860_57951980_-"; exonnum "1"; txlen "817";
chr18	ENSEMBL_gcm37	exon	57951860	57951980	0.00378760249853643	-	.	gene_id "ENSMUSG00000118391.3"; transcript_id "ENSMUSG00000118391.3_tx_87"; exon_id "chr18_57951860_57951980_-"; exonnum "1"; txlen "812";
chr18	ENSEMBL_gcm37	exon	57951860	57951980	0.00336675777647683	-	.	gene_id "ENSMUSG00000118391.3"; transcript_id "ENSMUSG00000118391.3_tx_88"; exon_id "chr18_57951860_57951980_-"; exonnum "1"; txlen "1361";
chr18	HAVANA	exon	57951860	57951996	0	-	.	gene_id "ENSMUSG00000118391.3"; transcript_id "ENSMUST00000334330.1"; gene_type "lncRNA"; gene_name "Gm19519"; transcript_type "lncRNA"; transcript_name "Gm19519-206"; exon_number 1; exon_id "ENSMUSE00001659051.1"; level 2; mgi_id "MGI:5011704"; tag "TAGENE"; havana_gene "OTTMUSG00000073478.1";
chr18	HAVANA	exon	57951860	57952558	0	-	.	gene_id "ENSMUSG00000118391.3"; transcript_id "ENSMUST00000334335.1"; gene_type "lncRNA"; gene_name "Gm19519"; transcript_type "lncRNA"; transcript_name "Gm19519-211"; exon_number 1; exon_id "ENSMUSE00001659056.1"; level 2; mgi_id "MGI:5011704"; tag "basic"; tag "TAGENE"; havana_gene "OTTMUSG00000073478.1";
chr18	HAVANA	exon	57952359	57952623	0	-	.	gene_id "ENSMUSG00000118391.3"; transcript_id "ENSMUST00000334334.1"; gene_type "lncRNA"; gene_name "Gm19519"; transcript_type "lncRNA"; transcript_name "Gm19519-210"; exon_number 1; exon_id "ENSMUSE00001659053.1"; level 2; mgi_id "MGI:5011704"; tag "TAGENE"; havana_gene "OTTMUSG00000073478.1";
chr18	sragcm37_es	exon	57965319	57966015	0.010222630984137	-	.	gene_id "ENSMUSG00000118391.3"; transcript_id "ENSMUSG00000118391.3_tx_17"; exon_id "chr18_57965319_57966015_-"; exonnum "2"; txlen "956";
chr18	sragcm37_ss	exon	57967236	57967494	0.010222630984137	-	.	gene_id "ENSMUSG00000118391.3"; transcript_id "ENSMUSG00000118391.3_tx_17"; exon_id "chr18_57967236_57967494_-"; exonnum "1"; txlen "956";
chr18	sragcm37_es	exon	58007024	58007594	0.167413470771915	-	.	gene_id "sragcm37_gene_46922"; transcript_id "sragcm37_gene_46922_tx_1"; exon_id "chr18_58007024_58007594_-"; exonnum "2"; txlen "832";
chr18	sragcm37_es	exon	58007024	58007594	0.0731517531127827	-	.	gene_id "sragcm37_gene_46922"; transcript_id "sragcm37_gene_46922_tx_2"; exon_id "chr18_58007024_58007594_-"; exonnum "3"; txlen "1022";
chr18	sragcm37_mid	exon	58007905	58008094	0.0731517531127827	-	.	gene_id "sragcm37_gene_46922"; transcript_id "sragcm37_gene_46922_tx_2"; exon_id "chr18_58007905_58008094_-"; exonnum "2"; txlen "1022";
chr18	sragcm37_ss	exon	58010315	58010575	0.167413470771915	-	.	gene_id "sragcm37_gene_46922"; transcript_id "sragcm37_gene_46922_tx_1"; exon_id "chr18_58010315_58010575_-"; exonnum "1"; txlen "832";
chr18	sragcm37_ss	exon	58010315	58010575	0.0731517531127827	-	.	gene_id "sragcm37_gene_46922"; transcript_id "sragcm37_gene_46922_tx_2"; exon_id "chr18_58010315_58010575_-"; exonnum "1"; txlen "1022";
chr18	HAVANA	exon	58110789	58111263	0	-	.	gene_id "ENSMUSG00000139300.1"; transcript_id "ENSMUST00000352606.1"; gene_type "lncRNA"; gene_name "ENSMUSG00000139300"; transcript_type "lncRNA"; transcript_name "ENSMUST00000352606"; exon_number 2; exon_id "ENSMUSE00001694090.1"; level 2; tag "TAGENE";
chr18	HAVANA	exon	58110789	58111263	0	-	.	gene_id "ENSMUSG00000139300.1"; transcript_id "ENSMUST00000352605.1"; gene_type "lncRNA"; gene_name "ENSMUSG00000139300"; transcript_type "lncRNA"; transcript_name "ENSMUST00000352605"; exon_number 2; exon_id "ENSMUSE00001694090.1"; level 2; tag "basic"; tag "Ensembl_canonical"; tag "GENCODE_Primary"; tag "TAGENE";
chr18	HAVANA	transcript	58110789	58119803	0	-	.	gene_id "ENSMUSG00000139300.1"; transcript_id "ENSMUST00000352606.1"; gene_type "lncRNA"; gene_name "ENSMUSG00000139300"; transcript_type "lncRNA"; transcript_name "ENSMUST00000352606"; level 2; tag "TAGENE";
chr18	HAVANA	gene	58110789	58119808	0	-	.	gene_id "ENSMUSG00000139300.1"; gene_type "lncRNA"; gene_name "ENSMUSG00000139300"; level 2;
chr18	HAVANA	transcript	58110789	58119808	0	-	.	gene_id "ENSMUSG00000139300.1"; transcript_id "ENSMUST00000352605.1"; gene_type "lncRNA"; gene_name "ENSMUSG00000139300"; transcript_type "lncRNA"; transcript_name "ENSMUST00000352605"; level 2; tag "basic"; tag "Ensembl_canonical"; tag "GENCODE_Primary"; tag "TAGENE";
chr18	HAVANA	exon	58119726	58119808	0	-	.	gene_id "ENSMUSG00000139300.1"; transcript_id "ENSMUST00000352605.1"; gene_type "lncRNA"; gene_name "ENSMUSG00000139300"; transcript_type "lncRNA"; transcript_name "ENSMUST00000352605"; exon_number 1; exon_id "ENSMUSE00001694089.1"; level 2; tag "basic"; tag "Ensembl_canonical"; tag "GENCODE_Primary"; tag "TAGENE";
chr18	HAVANA	exon	58119751	58119803	0	-	.	gene_id "ENSMUSG00000139300.1"; transcript_id "ENSMUST00000352606.1"; gene_type "lncRNA"; gene_name "ENSMUSG00000139300"; transcript_type "lncRNA"; transcript_name "ENSMUST00000352606"; exon_number 1; exon_id "ENSMUSE00001694088.1"; level 2; tag "TAGENE";
chr18	HAVANA	UTR	58141695	58143332	0	-	.	gene_id "ENSMUSG00000024598.10"; transcript_id "ENSMUST00000025497.8"; gene_type "protein_coding"; gene_name "Fbn2"; transcript_type "protein_coding"; transcript_name "Fbn2-201"; exon_number 65; exon_id "ENSMUSE00001004382.2"; level 2; protein_id "ENSMUSP00000025497.6"; transcript_support_level "5"; mgi_id "MGI:95490"; tag "not_organism_supported"; tag "basic"; tag "Ensembl_canonical"; tag "GENCODE_Primary"; tag "appris_principal_1"; tag "CCDS"; ccdsid "CCDS37827.1"; havana_gene "OTTMUSG00000073480.1"; havana_transcript "OTTMUST00000178343.1";
chr18	HAVANA	exon	58141695	58143704	0	-	.	gene_id "ENSMUSG00000024598.10"; transcript_id "ENSMUST00000025497.8"; gene_type "protein_coding"; gene_name "Fbn2"; transcript_type "protein_coding"; transcript_name "Fbn2-201"; exon_number 65; exon_id "ENSMUSE00001004382.2"; level 2; protein_id "ENSMUSP00000025497.6"; transcript_support_level "5"; mgi_id "MGI:95490"; tag "not_organism_supported"; tag "basic"; tag "Ensembl_canonical"; tag "GENCODE_Primary"; tag "appris_principal_1"; tag "CCDS"; ccdsid "CCDS37827.1"; havana_gene "OTTMUSG00000073480.1"; havana_transcript "OTTMUST00000178343.1";
chr18	ENSEMBL_gcm37	exon	58141695	58143704	2.89905057885182	-	.	gene_id "ENSMUSG00000024598.10"; transcript_id "ENSMUSG00000024598.10_tx_2"; exon_id "chr18_58141695_58143704_-"; exonnum "66"; txlen "10508";
chr18	HAVANA	gene	58141695	58343559	0	-	.	gene_id "ENSMUSG00000024598.10"; gene_type "protein_coding"; gene_name "Fbn2"; level 2; mgi_id "MGI:95490"; havana_gene "OTTMUSG00000073480.1";
chr18	HAVANA	transcript	58141695	58343559	0	-	.	gene_id "ENSMUSG00000024598.10"; transcript_id "ENSMUST00000025497.8"; gene_type "protein_coding"; gene_name "Fbn2"; transcript_type "protein_coding"; transcript_name "Fbn2-201"; level 2; protein_id "ENSMUSP00000025497.6"; transcript_support_level "5"; mgi_id "MGI:95490"; tag "not_organism_supported"; tag "basic"; tag "Ensembl_canonical"; tag "GENCODE_Primary"; tag "appris_principal_1"; tag "CCDS"; ccdsid "CCDS37827.1"; havana_gene "OTTMUSG00000073480.1"; havana_transcript "OTTMUST00000178343.1";
chr18	HAVANA	stop_codon	58143330	58143332	0	-	0	gene_id "ENSMUSG00000024598.10"; transcript_id "ENSMUST00000025497.8"; gene_type "protein_coding"; gene_name "Fbn2"; transcript_type "protein_coding"; transcript_name "Fbn2-201"; exon_number 65; exon_id "ENSMUSE00001004382.2"; level 2; protein_id "ENSMUSP00000025497.6"; transcript_support_level "5"; mgi_id "MGI:95490"; tag "not_organism_supported"; tag "basic"; tag "Ensembl_canonical"; tag "GENCODE_Primary"; tag "appris_principal_1"; tag "CCDS"; ccdsid "CCDS37827.1"; havana_gene "OTTMUSG00000073480.1"; havana_transcript "OTTMUST00000178343.1";
chr18	HAVANA	CDS	58143333	58143704	0	-	0	gene_id "ENSMUSG00000024598.10"; transcript_id "ENSMUST00000025497.8"; gene_type "protein_coding"; gene_name "Fbn2"; transcript_type "protein_coding"; transcript_name "Fbn2-201"; exon_number 65; exon_id "ENSMUSE00001004382.2"; level 2; protein_id "ENSMUSP00000025497.6"; transcript_support_level "5"; mgi_id "MGI:95490"; tag "not_organism_supported"; tag "basic"; tag "Ensembl_canonical"; tag "GENCODE_Primary"; tag "appris_principal_1"; tag "CCDS"; ccdsid "CCDS37827.1"; havana_gene "OTTMUSG00000073480.1"; havana_transcript "OTTMUST00000178343.1";
chr18	HAVANA	exon	58145286	58145463	0	-	.	gene_id "ENSMUSG00000024598.10"; transcript_id "ENSMUST00000025497.8"; gene_type "protein_coding"; gene_name "Fbn2"; transcript_type "protein_coding"; transcript_name "Fbn2-201"; exon_number 64; exon_id "ENSMUSE00001078067.2"; level 2; protein_id "ENSMUSP00000025497.6"; transcript_support_level "5"; mgi_id "MGI:95490"; tag "not_organism_supported"; tag "basic"; tag "Ensembl_canonical"; tag "GENCODE_Primary"; tag "appris_principal_1"; tag "CCDS"; ccdsid "CCDS37827.1"; havana_gene "OTTMUSG00000073480.1"; havana_transcript "OTTMUST00000178343.1";
chr18	HAVANA	CDS	58145286	58145463	0	-	1	gene_id "ENSMUSG00000024598.10"; transcript_id "ENSMUST00000025497.8"; gene_type "protein_coding"; gene_name "Fbn2"; transcript_type "protein_coding"; transcript_name "Fbn2-201"; exon_number 64; exon_id "ENSMUSE00001078067.2"; level 2; protein_id "ENSMUSP00000025497.6"; transcript_support_level "5"; mgi_id "MGI:95490"; tag "not_organism_supported"; tag "basic"; tag "Ensembl_canonical"; tag "GENCODE_Primary"; tag "appris_principal_1"; tag "CCDS"; ccdsid "CCDS37827.1"; havana_gene "OTTMUSG00000073480.1"; havana_transcript "OTTMUST00000178343.1";
chr18	ENSEMBL_gcm37	exon	58145286	58145463	2.89905057885182	-	.	gene_id "ENSMUSG00000024598.10"; transcript_id "ENSMUSG00000024598.10_tx_2"; exon_id "chr18_58145286_58145463_-"; exonnum "65"; txlen "10508";
chr18	HAVANA	exon	58146724	58146955	0	-	.	gene_id "ENSMUSG00000024598.10"; transcript_id "ENSMUST00000025497.8"; gene_type "protein_coding"; gene_name "Fbn2"; transcript_type "protein_coding"; transcript_name "Fbn2-201"; exon_number 63; exon_id "ENSMUSE00001043303.2"; level 2; protein_id "ENSMUSP00000025497.6"; transcript_support_level "5"; mgi_id "MGI:95490"; tag "not_organism_supported"; tag "basic"; tag "Ensembl_canonical"; tag "GENCODE_Primary"; tag "appris_principal_1"; tag "CCDS"; ccdsid "CCDS37827.1"; havana_gene "OTTMUSG00000073480.1"; havana_transcript "OTTMUST00000178343.1";
chr18	HAVANA	CDS	58146724	58146955	0	-	2	gene_id "ENSMUSG00000024598.10"; transcript_id "ENSMUST00000025497.8"; gene_type "protein_coding"; gene_name "Fbn2"; transcript_type "protein_coding"; transcript_name "Fbn2-201"; exon_number 63; exon_id "ENSMUSE00001043303.2"; level 2; protein_id "ENSMUSP00000025497.6"; transcript_support_level "5"; mgi_id "MGI:95490"; tag "not_organism_supported"; tag "basic"; tag "Ensembl_canonical"; tag "GENCODE_Primary"; tag "appris_principal_1"; tag "CCDS"; ccdsid "CCDS37827.1"; havana_gene "OTTMUSG00000073480.1"; havana_transcript "OTTMUST00000178343.1";
chr18	ENSEMBL_gcm37	exon	58146724	58146955	2.89905057885182	-	.	gene_id "ENSMUSG00000024598.10"; transcript_id "ENSMUSG00000024598.10_tx_2"; exon_id "chr18_58146724_58146955_-"; exonnum "64"; txlen "10508";
chr18	HAVANA	exon	58151809	58151928	0	-	.	gene_id "ENSMUSG00000024598.10"; transcript_id "ENSMUST00000025497.8"; gene_type "protein_coding"; gene_name "Fbn2"; transcript_type "protein_coding"; transcript_name "Fbn2-201"; exon_number 62; exon_id "ENSMUSE00000975956.2"; level 2; protein_id "ENSMUSP00000025497.6"; transcript_support_level "5"; mgi_id "MGI:95490"; tag "not_organism_supported"; tag "basic"; tag "Ensembl_canonical"; tag "GENCODE_Primary"; tag "appris_principal_1"; tag "CCDS"; ccdsid "CCDS37827.1"; havana_gene "OTTMUSG00000073480.1"; havana_transcript "OTTMUST00000178343.1";
chr18	HAVANA	CDS	58151809	58151928	0	-	2	gene_id "ENSMUSG00000024598.10"; transcript_id "ENSMUST00000025497.8"; gene_type "protein_coding"; gene_name "Fbn2"; transcript_type "protein_coding"; transcript_name "Fbn2-201"; exon_number 62; exon_id "ENSMUSE00000975956.2"; level 2; protein_id "ENSMUSP00000025497.6"; transcript_support_level "5"; mgi_id "MGI:95490"; tag "not_organism_supported"; tag "basic"; tag "Ensembl_canonical"; tag "GENCODE_Primary"; tag "appris_principal_1"; tag "CCDS"; ccdsid "CCDS37827.1"; havana_gene "OTTMUSG00000073480.1"; havana_transcript "OTTMUST00000178343.1";
chr18	ENSEMBL_gcm37	exon	58151809	58151928	2.89905057885182	-	.	gene_id "ENSMUSG00000024598.10"; transcript_id "ENSMUSG00000024598.10_tx_2"; exon_id "chr18_58151809_58151928_-"; exonnum "63"; txlen "10508";
chr18	HAVANA	exon	58153442	58153570	0	-	.	gene_id "ENSMUSG00000024598.10"; transcript_id "ENSMUST00000025497.8"; gene_type "protein_coding"; gene_name "Fbn2"; transcript_type "protein_coding"; transcript_name "Fbn2-201"; exon_number 61; exon_id "ENSMUSE00001013040.2"; level 2; protein_id "ENSMUSP00000025497.6"; transcript_support_level "5"; mgi_id "MGI:95490"; tag "not_organism_supported"; tag "basic"; tag "Ensembl_canonical"; tag "GENCODE_Primary"; tag "appris_principal_1"; tag "CCDS"; ccdsid "CCDS37827.1"; havana_gene "OTTMUSG00000073480.1"; havana_transcript "OTTMUST00000178343.1";
chr18	HAVANA	CDS	58153442	58153570	0	-	2	gene_id "ENSMUSG00000024598.10"; transcript_id "ENSMUST00000025497.8"; gene_type "protein_coding"; gene_name "Fbn2"; transcript_type "protein_coding"; transcript_name "Fbn2-201"; exon_number 61; exon_id "ENSMUSE00001013040.2"; level 2; protein_id "ENSMUSP00000025497.6"; transcript_support_level "5"; mgi_id "MGI:95490"; tag "not_organism_supported"; tag "basic"; tag "Ensembl_canonical"; tag "GENCODE_Primary"; tag "appris_principal_1"; tag "CCDS"; ccdsid "CCDS37827.1"; havana_gene "OTTMUSG00000073480.1"; havana_transcript "OTTMUST00000178343.1";
chr18	ENSEMBL_gcm37	exon	58153442	58153570	2.89905057885182	-	.	gene_id "ENSMUSG00000024598.10"; transcript_id "ENSMUSG00000024598.10_tx_2"; exon_id "chr18_58153442_58153570_-"; exonnum "62"; txlen "10508";
chr18	HAVANA	exon	58154146	58154262	0	-	.	gene_id "ENSMUSG00000024598.10"; transcript_id "ENSMUST00000025497.8"; gene_type "protein_coding"; gene_name "Fbn2"; transcript_type "protein_coding"; transcript_name "Fbn2-201"; exon_number 60; exon_id "ENSMUSE00000965001.2"; level 2; protein_id "ENSMUSP00000025497.6"; transcript_support_level "5"; mgi_id "MGI:95490"; tag "not_organism_supported"; tag "basic"; tag "Ensembl_canonical"; tag "GENCODE_Primary"; tag "appris_principal_1"; tag "CCDS"; ccdsid "CCDS37827.1"; havana_gene "OTTMUSG00000073480.1"; havana_transcript "OTTMUST00000178343.1";
chr18	HAVANA	CDS	58154146	58154262	0	-	2	gene_id "ENSMUSG00000024598.10"; transcript_id "ENSMUST00000025497.8"; gene_type "protein_coding"; gene_name "Fbn2"; transcript_type "protein_coding"; transcript_name "Fbn2-201"; exon_number 60; exon_id "ENSMUSE00000965001.2"; level 2; protein_id "ENSMUSP00000025497.6"; transcript_support_level "5"; mgi_id "MGI:95490"; tag "not_organism_supported"; tag "basic"; tag "Ensembl_canonical"; tag "GENCODE_Primary"; tag "appris_principal_1"; tag "CCDS"; ccdsid "CCDS37827.1"; havana_gene "OTTMUSG00000073480.1"; havana_transcript "OTTMUST00000178343.1";
chr18	ENSEMBL_gcm37	exon	58154146	58154262	2.89905057885182	-	.	gene_id "ENSMUSG00000024598.10"; transcript_id "ENSMUSG00000024598.10_tx_2"; exon_id "chr18_58154146_58154262_-"; exonnum "61"; txlen "10508";
chr18	HAVANA	exon	58156245	58156367	0	-	.	gene_id "ENSMUSG00000024598.10"; transcript_id "ENSMUST00000025497.8"; gene_type "protein_coding"; gene_name "Fbn2"; transcript_type "protein_coding"; transcript_name "Fbn2-201"; exon_number 59; exon_id "ENSMUSE00001048903.2"; level 2; protein_id "ENSMUSP00000025497.6"; transcript_support_level "5"; mgi_id "MGI:95490"; tag "not_organism_supported"; tag "basic"; tag "Ensembl_canonical"; tag "GENCODE_Primary"; tag "appris_principal_1"; tag "CCDS"; ccdsid "CCDS37827.1"; havana_gene "OTTMUSG00000073480.1"; havana_transcript "OTTMUST00000178343.1";
chr18	HAVANA	CDS	58156245	58156367	0	-	2	gene_id "ENSMUSG00000024598.10"; transcript_id "ENSMUST00000025497.8"; gene_type "protein_coding"; gene_name "Fbn2"; transcript_type "protein_coding"; transcript_name "Fbn2-201"; exon_number 59; exon_id "ENSMUSE00001048903.2"; level 2; protein_id "ENSMUSP00000025497.6"; transcript_support_level "5"; mgi_id "MGI:95490"; tag "not_organism_supported"; tag "basic"; tag "Ensembl_canonical"; tag "GENCODE_Primary"; tag "appris_principal_1"; tag "CCDS"; ccdsid "CCDS37827.1"; havana_gene "OTTMUSG00000073480.1"; havana_transcript "OTTMUST00000178343.1";
chr18	ENSEMBL_gcm37	exon	58156245	58156367	2.89905057885182	-	.	gene_id "ENSMUSG00000024598.10"; transcript_id "ENSMUSG00000024598.10_tx_2"; exon_id "chr18_58156245_58156367_-"; exonnum "60"; txlen "10508";
chr18	HAVANA	exon	58158098	58158223	0	-	.	gene_id "ENSMUSG00000024598.10"; transcript_id "ENSMUST00000025497.8"; gene_type "protein_coding"; gene_name "Fbn2"; transcript_type "protein_coding"; transcript_name "Fbn2-201"; exon_number 58; exon_id "ENSMUSE00001001997.2"; level 2; protein_id "ENSMUSP00000025497.6"; transcript_support_level "5"; mgi_id "MGI:95490"; tag "not_organism_supported"; tag "basic"; tag "Ensembl_canonical"; tag "GENCODE_Primary"; tag "appris_principal_1"; tag "CCDS"; ccdsid "CCDS37827.1"; havana_gene "OTTMUSG00000073480.1"; havana_transcript "OTTMUST00000178343.1";
chr18	HAVANA	CDS	58158098	58158223	0	-	2	gene_id "ENSMUSG00000024598.10"; transcript_id "ENSMUST00000025497.8"; gene_type "protein_coding"; gene_name "Fbn2"; transcript_type "protein_coding"; transcript_name "Fbn2-201"; exon_number 58; exon_id "ENSMUSE00001001997.2"; level 2; protein_id "ENSMUSP00000025497.6"; transcript_support_level "5"; mgi_id "MGI:95490"; tag "not_organism_supported"; tag "basic"; tag "Ensembl_canonical"; tag "GENCODE_Primary"; tag "appris_principal_1"; tag "CCDS"; ccdsid "CCDS37827.1"; havana_gene "OTTMUSG00000073480.1"; havana_transcript "OTTMUST00000178343.1";
chr18	ENSEMBL_gcm37	exon	58158098	58158223	2.89905057885182	-	.	gene_id "ENSMUSG00000024598.10"; transcript_id "ENSMUSG00000024598.10_tx_2"; exon_id "chr18_58158098_58158223_-"; exonnum "59"; txlen "10508";
chr18	HAVANA	exon	58158173	58158223	0	-	.	gene_id "ENSMUSG00000024598.10"; transcript_id "ENSMUST00000236932.2"; gene_type "protein_coding"; gene_name "Fbn2"; transcript_type "retained_intron"; transcript_name "Fbn2-205"; exon_number 2; exon_id "ENSMUSE00001456124.2"; level 2; mgi_id "MGI:95490"; havana_gene "OTTMUSG00000073480.1"; havana_transcript "OTTMUST00000178344.1";
chr18	HAVANA	transcript	58158173	58159952	0	-	.	gene_id "ENSMUSG00000024598.10"; transcript_id "ENSMUST00000236932.2"; gene_type "protein_coding"; gene_name "Fbn2"; transcript_type "retained_intron"; transcript_name "Fbn2-205"; level 2; mgi_id "MGI:95490"; havana_gene "OTTMUSG00000073480.1"; havana_transcript "OTTMUST00000178344.1";
chr18	HAVANA	exon	58159404	58159610	0	-	.	gene_id "ENSMUSG00000024598.10"; transcript_id "ENSMUST00000025497.8"; gene_type "protein_coding"; gene_name "Fbn2"; transcript_type "protein_coding"; transcript_name "Fbn2-201"; exon_number 57; exon_id "ENSMUSE00001062169.2"; level 2; protein_id "ENSMUSP00000025497.6"; transcript_support_level "5"; mgi_id "MGI:95490"; tag "not_organism_supported"; tag "basic"; tag "Ensembl_canonical"; tag "GENCODE_Primary"; tag "appris_principal_1"; tag "CCDS"; ccdsid "CCDS37827.1"; havana_gene "OTTMUSG00000073480.1"; havana_transcript "OTTMUST00000178343.1";
chr18	HAVANA	CDS	58159404	58159610	0	-	2	gene_id "ENSMUSG00000024598.10"; transcript_id "ENSMUST00000025497.8"; gene_type "protein_coding"; gene_name "Fbn2"; transcript_type "protein_coding"; transcript_name "Fbn2-201"; exon_number 57; exon_id "ENSMUSE00001062169.2"; level 2; protein_id "ENSMUSP00000025497.6"; transcript_support_level "5"; mgi_id "MGI:95490"; tag "not_organism_supported"; tag "basic"; tag "Ensembl_canonical"; tag "GENCODE_Primary"; tag "appris_principal_1"; tag "CCDS"; ccdsid "CCDS37827.1"; havana_gene "OTTMUSG00000073480.1"; havana_transcript "OTTMUST00000178343.1";
chr18	ENSEMBL_gcm37	exon	58159404	58159610	2.89905057885182	-	.	gene_id "ENSMUSG00000024598.10"; transcript_id "ENSMUSG00000024598.10_tx_2"; exon_id "chr18_58159404_58159610_-"; exonnum "58"; txlen "10508";
chr18	HAVANA	exon	58159404	58159952	0	-	.	gene_id "ENSMUSG00000024598.10"; transcript_id "ENSMUST00000236932.2"; gene_type "protein_coding"; gene_name "Fbn2"; transcript_type "retained_intron"; transcript_name "Fbn2-205"; exon_number 1; exon_id "ENSMUSE00001460756.2"; level 2; mgi_id "MGI:95490"; havana_gene "OTTMUSG00000073480.1"; havana_transcript "OTTMUST00000178344.1";
chr18	HAVANA	exon	58160598	58161014	0	-	.	gene_id "ENSMUSG00000024598.10"; transcript_id "ENSMUST00000235281.2"; gene_type "protein_coding"; gene_name "Fbn2"; transcript_type "retained_intron"; transcript_name "Fbn2-202"; exon_number 3; exon_id "ENSMUSE00001454658.2"; level 2; mgi_id "MGI:95490"; havana_gene "OTTMUSG00000073480.1"; havana_transcript "OTTMUST00000178345.1";
chr18	HAVANA	transcript	58160598	58169050	0	-	.	gene_id "ENSMUSG00000024598.10"; transcript_id "ENSMUST00000235281.2"; gene_type "protein_coding"; gene_name "Fbn2"; transcript_type "retained_intron"; transcript_name "Fbn2-202"; level 2; mgi_id "MGI:95490"; havana_gene "OTTMUSG00000073480.1"; havana_transcript "OTTMUST00000178345.1";
chr18	HAVANA	exon	58160889	58161014	0	-	.	gene_id "ENSMUSG00000024598.10"; transcript_id "ENSMUST00000025497.8"; gene_type "protein_coding"; gene_name "Fbn2"; transcript_type "protein_coding"; transcript_name "Fbn2-201"; exon_number 56; exon_id "ENSMUSE00001070326.2"; level 2; protein_id "ENSMUSP00000025497.6"; transcript_support_level "5"; mgi_id "MGI:95490"; tag "not_organism_supported"; tag "basic"; tag "Ensembl_canonical"; tag "GENCODE_Primary"; tag "appris_principal_1"; tag "CCDS"; ccdsid "CCDS37827.1"; havana_gene "OTTMUSG00000073480.1"; havana_transcript "OTTMUST00000178343.1";
chr18	HAVANA	CDS	58160889	58161014	0	-	2	gene_id "ENSMUSG00000024598.10"; transcript_id "ENSMUST00000025497.8"; gene_type "protein_coding"; gene_name "Fbn2"; transcript_type "protein_coding"; transcript_name "Fbn2-201"; exon_number 56; exon_id "ENSMUSE00001070326.2"; level 2; protein_id "ENSMUSP00000025497.6"; transcript_support_level "5"; mgi_id "MGI:95490"; tag "not_organism_supported"; tag "basic"; tag "Ensembl_canonical"; tag "GENCODE_Primary"; tag "appris_principal_1"; tag "CCDS"; ccdsid "CCDS37827.1"; havana_gene "OTTMUSG00000073480.1"; havana_transcript "OTTMUST00000178343.1";
chr18	ENSEMBL_gcm37	exon	58160889	58161014	2.89905057885182	-	.	gene_id "ENSMUSG00000024598.10"; transcript_id "ENSMUSG00000024598.10_tx_2"; exon_id "chr18_58160889_58161014_-"; exonnum "57"; txlen "10508";
chr18	HAVANA	exon	58168345	58168476	0	-	.	gene_id "ENSMUSG00000024598.10"; transcript_id "ENSMUST00000025497.8"; gene_type "protein_coding"; gene_name "Fbn2"; transcript_type "protein_coding"; transcript_name "Fbn2-201"; exon_number 55; exon_id "ENSMUSE00000327926.2"; level 2; protein_id "ENSMUSP00000025497.6"; transcript_support_level "5"; mgi_id "MGI:95490"; tag "not_organism_supported"; tag "basic"; tag "Ensembl_canonical"; tag "GENCODE_Primary"; tag "appris_principal_1"; tag "CCDS"; ccdsid "CCDS37827.1"; havana_gene "OTTMUSG00000073480.1"; havana_transcript "OTTMUST00000178343.1";
chr18	HAVANA	CDS	58168345	58168476	0	-	2	gene_id "ENSMUSG00000024598.10"; transcript_id "ENSMUST00000025497.8"; gene_type "protein_coding"; gene_name "Fbn2"; transcript_type "protein_coding"; transcript_name "Fbn2-201"; exon_number 55; exon_id "ENSMUSE00000327926.2"; level 2; protein_id "ENSMUSP00000025497.6"; transcript_support_level "5"; mgi_id "MGI:95490"; tag "not_organism_supported"; tag "basic"; tag "Ensembl_canonical"; tag "GENCODE_Primary"; tag "appris_principal_1"; tag "CCDS"; ccdsid "CCDS37827.1"; havana_gene "OTTMUSG00000073480.1"; havana_transcript "OTTMUST00000178343.1";
chr18	HAVANA	exon	58168345	58168476	0	-	.	gene_id "ENSMUSG00000024598.10"; transcript_id "ENSMUST00000235281.2"; gene_type "protein_coding"; gene_name "Fbn2"; transcript_type "retained_intron"; transcript_name "Fbn2-202"; exon_number 2; exon_id "ENSMUSE00001455951.2"; level 2; mgi_id "MGI:95490"; havana_gene "OTTMUSG00000073480.1"; havana_transcript "OTTMUST00000178345.1";
chr18	ENSEMBL_gcm37	exon	58168345	58168476	2.89905057885182	-	.	gene_id "ENSMUSG00000024598.10"; transcript_id "ENSMUSG00000024598.10_tx_2"; exon_id "chr18_58168345_58168476_-"; exonnum "56"; txlen "10508";
chr18	HAVANA	exon	58168919	58169041	0	-	.	gene_id "ENSMUSG00000024598.10"; transcript_id "ENSMUST00000025497.8"; gene_type "protein_coding"; gene_name "Fbn2"; transcript_type "protein_coding"; transcript_name "Fbn2-201"; exon_number 54; exon_id "ENSMUSE00000572430.3"; level 2; protein_id "ENSMUSP00000025497.6"; transcript_support_level "5"; mgi_id "MGI:95490"; tag "not_organism_supported"; tag "basic"; tag "Ensembl_canonical"; tag "GENCODE_Primary"; tag "appris_principal_1"; tag "CCDS"; ccdsid "CCDS37827.1"; havana_gene "OTTMUSG00000073480.1"; havana_transcript "OTTMUST00000178343.1";
chr18	HAVANA	CDS	58168919	58169041	0	-	2	gene_id "ENSMUSG00000024598.10"; transcript_id "ENSMUST00000025497.8"; gene_type "protein_coding"; gene_name "Fbn2"; transcript_type "protein_coding"; transcript_name "Fbn2-201"; exon_number 54; exon_id "ENSMUSE00000572430.3"; level 2; protein_id "ENSMUSP00000025497.6"; transcript_support_level "5"; mgi_id "MGI:95490"; tag "not_organism_supported"; tag "basic"; tag "Ensembl_canonical"; tag "GENCODE_Primary"; tag "appris_principal_1"; tag "CCDS"; ccdsid "CCDS37827.1"; havana_gene "OTTMUSG00000073480.1"; havana_transcript "OTTMUST00000178343.1";
chr18	ENSEMBL_gcm37	exon	58168919	58169041	2.89905057885182	-	.	gene_id "ENSMUSG00000024598.10"; transcript_id "ENSMUSG00000024598.10_tx_2"; exon_id "chr18_58168919_58169041_-"; exonnum "55"; txlen "10508";
chr18	HAVANA	exon	58168919	58169050	0	-	.	gene_id "ENSMUSG00000024598.10"; transcript_id "ENSMUST00000235281.2"; gene_type "protein_coding"; gene_name "Fbn2"; transcript_type "retained_intron"; transcript_name "Fbn2-202"; exon_number 1; exon_id "ENSMUSE00001456131.2"; level 2; mgi_id "MGI:95490"; havana_gene "OTTMUSG00000073480.1"; havana_transcript "OTTMUST00000178345.1";
chr18	HAVANA	exon	58170034	58170153	0	-	.	gene_id "ENSMUSG00000024598.10"; transcript_id "ENSMUST00000025497.8"; gene_type "protein_coding"; gene_name "Fbn2"; transcript_type "protein_coding"; transcript_name "Fbn2-201"; exon_number 53; exon_id "ENSMUSE00000143676.3"; level 2; protein_id "ENSMUSP00000025497.6"; transcript_support_level "5"; mgi_id "MGI:95490"; tag "not_organism_supported"; tag "basic"; tag "Ensembl_canonical"; tag "GENCODE_Primary"; tag "appris_principal_1"; tag "CCDS"; ccdsid "CCDS37827.1"; havana_gene "OTTMUSG00000073480.1"; havana_transcript "OTTMUST00000178343.1";
chr18	HAVANA	CDS	58170034	58170153	0	-	2	gene_id "ENSMUSG00000024598.10"; transcript_id "ENSMUST00000025497.8"; gene_type "protein_coding"; gene_name "Fbn2"; transcript_type "protein_coding"; transcript_name "Fbn2-201"; exon_number 53; exon_id "ENSMUSE00000143676.3"; level 2; protein_id "ENSMUSP00000025497.6"; transcript_support_level "5"; mgi_id "MGI:95490"; tag "not_organism_supported"; tag "basic"; tag "Ensembl_canonical"; tag "GENCODE_Primary"; tag "appris_principal_1"; tag "CCDS"; ccdsid "CCDS37827.1"; havana_gene "OTTMUSG00000073480.1"; havana_transcript "OTTMUST00000178343.1";
chr18	ENSEMBL_gcm37	exon	58170034	58170153	2.89905057885182	-	.	gene_id "ENSMUSG00000024598.10"; transcript_id "ENSMUSG00000024598.10_tx_2"; exon_id "chr18_58170034_58170153_-"; exonnum "54"; txlen "10508";
chr18	HAVANA	exon	58170774	58170899	0	-	.	gene_id "ENSMUSG00000024598.10"; transcript_id "ENSMUST00000025497.8"; gene_type "protein_coding"; gene_name "Fbn2"; transcript_type "protein_coding"; transcript_name "Fbn2-201"; exon_number 52; exon_id "ENSMUSE00000143689.2"; level 2; protein_id "ENSMUSP00000025497.6"; transcript_support_level "5"; mgi_id "MGI:95490"; tag "not_organism_supported"; tag "basic"; tag "Ensembl_canonical"; tag "GENCODE_Primary"; tag "appris_principal_1"; tag "CCDS"; ccdsid "CCDS37827.1"; havana_gene "OTTMUSG00000073480.1"; havana_transcript "OTTMUST00000178343.1";
chr18	HAVANA	CDS	58170774	58170899	0	-	2	gene_id "ENSMUSG00000024598.10"; transcript_id "ENSMUST00000025497.8"; gene_type "protein_coding"; gene_name "Fbn2"; transcript_type "protein_coding"; transcript_name "Fbn2-201"; exon_number 52; exon_id "ENSMUSE00000143689.2"; level 2; protein_id "ENSMUSP00000025497.6"; transcript_support_level "5"; mgi_id "MGI:95490"; tag "not_organism_supported"; tag "basic"; tag "Ensembl_canonical"; tag "GENCODE_Primary"; tag "appris_principal_1"; tag "CCDS"; ccdsid "CCDS37827.1"; havana_gene "OTTMUSG00000073480.1"; havana_transcript "OTTMUST00000178343.1";
chr18	ENSEMBL_gcm37	exon	58170774	58170899	2.89905057885182	-	.	gene_id "ENSMUSG00000024598.10"; transcript_id "ENSMUSG00000024598.10_tx_2"; exon_id "chr18_58170774_58170899_-"; exonnum "53"; txlen "10508";
chr18	HAVANA	exon	58171272	58171337	0	-	.	gene_id "ENSMUSG00000024598.10"; transcript_id "ENSMUST00000025497.8"; gene_type "protein_coding"; gene_name "Fbn2"; transcript_type "protein_coding"; transcript_name "Fbn2-201"; exon_number 51; exon_id "ENSMUSE00000143677.2"; level 2; protein_id "ENSMUSP00000025497.6"; transcript_support_level "5"; mgi_id "MGI:95490"; tag "not_organism_supported"; tag "basic"; tag "Ensembl_canonical"; tag "GENCODE_Primary"; tag "appris_principal_1"; tag "CCDS"; ccdsid "CCDS37827.1"; havana_gene "OTTMUSG00000073480.1"; havana_transcript "OTTMUST00000178343.1";
chr18	HAVANA	CDS	58171272	58171337	0	-	2	gene_id "ENSMUSG00000024598.10"; transcript_id "ENSMUST00000025497.8"; gene_type "protein_coding"; gene_name "Fbn2"; transcript_type "protein_coding"; transcript_name "Fbn2-201"; exon_number 51; exon_id "ENSMUSE00000143677.2"; level 2; protein_id "ENSMUSP00000025497.6"; transcript_support_level "5"; mgi_id "MGI:95490"; tag "not_organism_supported"; tag "basic"; tag "Ensembl_canonical"; tag "GENCODE_Primary"; tag "appris_principal_1"; tag "CCDS"; ccdsid "CCDS37827.1"; havana_gene "OTTMUSG00000073480.1"; havana_transcript "OTTMUST00000178343.1";
chr18	ENSEMBL_gcm37	exon	58171272	58171337	2.89905057885182	-	.	gene_id "ENSMUSG00000024598.10"; transcript_id "ENSMUSG00000024598.10_tx_2"; exon_id "chr18_58171272_58171337_-"; exonnum "52"; txlen "10508";
chr18	HAVANA	exon	58172380	58172532	0	-	.	gene_id "ENSMUSG00000024598.10"; transcript_id "ENSMUST00000025497.8"; gene_type "protein_coding"; gene_name "Fbn2"; transcript_type "protein_coding"; transcript_name "Fbn2-201"; exon_number 50; exon_id "ENSMUSE00000143679.2"; level 2; protein_id "ENSMUSP00000025497.6"; transcript_support_level "5"; mgi_id "MGI:95490"; tag "not_organism_supported"; tag "basic"; tag "Ensembl_canonical"; tag "GENCODE_Primary"; tag "appris_principal_1"; tag "CCDS"; ccdsid "CCDS37827.1"; havana_gene "OTTMUSG00000073480.1"; havana_transcript "OTTMUST00000178343.1";
chr18	HAVANA	CDS	58172380	58172532	0	-	2	gene_id "ENSMUSG00000024598.10"; transcript_id "ENSMUST00000025497.8"; gene_type "protein_coding"; gene_name "Fbn2"; transcript_type "protein_coding"; transcript_name "Fbn2-201"; exon_number 50; exon_id "ENSMUSE00000143679.2"; level 2; protein_id "ENSMUSP00000025497.6"; transcript_support_level "5"; mgi_id "MGI:95490"; tag "not_organism_supported"; tag "basic"; tag "Ensembl_canonical"; tag "GENCODE_Primary"; tag "appris_principal_1"; tag "CCDS"; ccdsid "CCDS37827.1"; havana_gene "OTTMUSG00000073480.1"; havana_transcript "OTTMUST00000178343.1";
chr18	ENSEMBL_gcm37	exon	58172380	58172532	2.89905057885182	-	.	gene_id "ENSMUSG00000024598.10"; transcript_id "ENSMUSG00000024598.10_tx_2"; exon_id "chr18_58172380_58172532_-"; exonnum "51"; txlen "10508";
chr18	HAVANA	exon	58173146	58173271	0	-	.	gene_id "ENSMUSG00000024598.10"; transcript_id "ENSMUST00000025497.8"; gene_type "protein_coding"; gene_name "Fbn2"; transcript_type "protein_coding"; transcript_name "Fbn2-201"; exon_number 49; exon_id "ENSMUSE00000328093.2"; level 2; protein_id "ENSMUSP00000025497.6"; transcript_support_level "5"; mgi_id "MGI:95490"; tag "not_organism_supported"; tag "basic"; tag "Ensembl_canonical"; tag "GENCODE_Primary"; tag "appris_principal_1"; tag "CCDS"; ccdsid "CCDS37827.1"; havana_gene "OTTMUSG00000073480.1"; havana_transcript "OTTMUST00000178343.1";
chr18	HAVANA	CDS	58173146	58173271	0	-	2	gene_id "ENSMUSG00000024598.10"; transcript_id "ENSMUST00000025497.8"; gene_type "protein_coding"; gene_name "Fbn2"; transcript_type "protein_coding"; transcript_name "Fbn2-201"; exon_number 49; exon_id "ENSMUSE00000328093.2"; level 2; protein_id "ENSMUSP00000025497.6"; transcript_support_level "5"; mgi_id "MGI:95490"; tag "not_organism_supported"; tag "basic"; tag "Ensembl_canonical"; tag "GENCODE_Primary"; tag "appris_principal_1"; tag "CCDS"; ccdsid "CCDS37827.1"; havana_gene "OTTMUSG00000073480.1"; havana_transcript "OTTMUST00000178343.1";
chr18	ENSEMBL_gcm37	exon	58173146	58173271	2.89905057885182	-	.	gene_id "ENSMUSG00000024598.10"; transcript_id "ENSMUSG00000024598.10_tx_2"; exon_id "chr18_58173146_58173271_-"; exonnum "50"; txlen "10508";
chr18	HAVANA	exon	58176565	58176684	0	-	.	gene_id "ENSMUSG00000024598.10"; transcript_id "ENSMUST00000025497.8"; gene_type "protein_coding"; gene_name "Fbn2"; transcript_type "protein_coding"; transcript_name "Fbn2-201"; exon_number 48; exon_id "ENSMUSE00000328112.2"; level 2; protein_id "ENSMUSP00000025497.6"; transcript_support_level "5"; mgi_id "MGI:95490"; tag "not_organism_supported"; tag "basic"; tag "Ensembl_canonical"; tag "GENCODE_Primary"; tag "appris_principal_1"; tag "CCDS"; ccdsid "CCDS37827.1"; havana_gene "OTTMUSG00000073480.1"; havana_transcript "OTTMUST00000178343.1";
chr18	HAVANA	CDS	58176565	58176684	0	-	2	gene_id "ENSMUSG00000024598.10"; transcript_id "ENSMUST00000025497.8"; gene_type "protein_coding"; gene_name "Fbn2"; transcript_type "protein_coding"; transcript_name "Fbn2-201"; exon_number 48; exon_id "ENSMUSE00000328112.2"; level 2; protein_id "ENSMUSP00000025497.6"; transcript_support_level "5"; mgi_id "MGI:95490"; tag "not_organism_supported"; tag "basic"; tag "Ensembl_canonical"; tag "GENCODE_Primary"; tag "appris_principal_1"; tag "CCDS"; ccdsid "CCDS37827.1"; havana_gene "OTTMUSG00000073480.1"; havana_transcript "OTTMUST00000178343.1";
chr18	ENSEMBL_gcm37	exon	58176565	58176684	2.89905057885182	-	.	gene_id "ENSMUSG00000024598.10"; transcript_id "ENSMUSG00000024598.10_tx_2"; exon_id "chr18_58176565_58176684_-"; exonnum "49"; txlen "10508";
chr18	HAVANA	exon	58177271	58177399	0	-	.	gene_id "ENSMUSG00000024598.10"; transcript_id "ENSMUST00000025497.8"; gene_type "protein_coding"; gene_name "Fbn2"; transcript_type "protein_coding"; transcript_name "Fbn2-201"; exon_number 47; exon_id "ENSMUSE00000328129.3"; level 2; protein_id "ENSMUSP00000025497.6"; transcript_support_level "5"; mgi_id "MGI:95490"; tag "not_organism_supported"; tag "basic"; tag "Ensembl_canonical"; tag "GENCODE_Primary"; tag "appris_principal_1"; tag "CCDS"; ccdsid "CCDS37827.1"; havana_gene "OTTMUSG00000073480.1"; havana_transcript "OTTMUST00000178343.1";
chr18	HAVANA	CDS	58177271	58177399	0	-	2	gene_id "ENSMUSG00000024598.10"; transcript_id "ENSMUST00000025497.8"; gene_type "protein_coding"; gene_name "Fbn2"; transcript_type "protein_coding"; transcript_name "Fbn2-201"; exon_number 47; exon_id "ENSMUSE00000328129.3"; level 2; protein_id "ENSMUSP00000025497.6"; transcript_support_level "5"; mgi_id "MGI:95490"; tag "not_organism_supported"; tag "basic"; tag "Ensembl_canonical"; tag "GENCODE_Primary"; tag "appris_principal_1"; tag "CCDS"; ccdsid "CCDS37827.1"; havana_gene "OTTMUSG00000073480.1"; havana_transcript "OTTMUST00000178343.1";
chr18	ENSEMBL_gcm37	exon	58177271	58177399	2.89905057885182	-	.	gene_id "ENSMUSG00000024598.10"; transcript_id "ENSMUSG00000024598.10_tx_2"; exon_id "chr18_58177271_58177399_-"; exonnum "48"; txlen "10508";
chr18	HAVANA	exon	58178341	58178457	0	-	.	gene_id "ENSMUSG00000024598.10"; transcript_id "ENSMUST00000025497.8"; gene_type "protein_coding"; gene_name "Fbn2"; transcript_type "protein_coding"; transcript_name "Fbn2-201"; exon_number 46; exon_id "ENSMUSE00000328146.2"; level 2; protein_id "ENSMUSP00000025497.6"; transcript_support_level "5"; mgi_id "MGI:95490"; tag "not_organism_supported"; tag "basic"; tag "Ensembl_canonical"; tag "GENCODE_Primary"; tag "appris_principal_1"; tag "CCDS"; ccdsid "CCDS37827.1"; havana_gene "OTTMUSG00000073480.1"; havana_transcript "OTTMUST00000178343.1";
chr18	HAVANA	CDS	58178341	58178457	0	-	2	gene_id "ENSMUSG00000024598.10"; transcript_id "ENSMUST00000025497.8"; gene_type "protein_coding"; gene_name "Fbn2"; transcript_type "protein_coding"; transcript_name "Fbn2-201"; exon_number 46; exon_id "ENSMUSE00000328146.2"; level 2; protein_id "ENSMUSP00000025497.6"; transcript_support_level "5"; mgi_id "MGI:95490"; tag "not_organism_supported"; tag "basic"; tag "Ensembl_canonical"; tag "GENCODE_Primary"; tag "appris_principal_1"; tag "CCDS"; ccdsid "CCDS37827.1"; havana_gene "OTTMUSG00000073480.1"; havana_transcript "OTTMUST00000178343.1";
chr18	ENSEMBL_gcm37	exon	58178341	58178457	2.89905057885182	-	.	gene_id "ENSMUSG00000024598.10"; transcript_id "ENSMUSG00000024598.10_tx_2"; exon_id "chr18_58178341_58178457_-"; exonnum "47"; txlen "10508";
chr18	HAVANA	exon	58180997	58181122	0	-	.	gene_id "ENSMUSG00000024598.10"; transcript_id "ENSMUST00000025497.8"; gene_type "protein_coding"; gene_name "Fbn2"; transcript_type "protein_coding"; transcript_name "Fbn2-201"; exon_number 45; exon_id "ENSMUSE00000143672.2"; level 2; protein_id "ENSMUSP00000025497.6"; transcript_support_level "5"; mgi_id "MGI:95490"; tag "not_organism_supported"; tag "basic"; tag "Ensembl_canonical"; tag "GENCODE_Primary"; tag "appris_principal_1"; tag "CCDS"; ccdsid "CCDS37827.1"; havana_gene "OTTMUSG00000073480.1"; havana_transcript "OTTMUST00000178343.1";
chr18	HAVANA	CDS	58180997	58181122	0	-	2	gene_id "ENSMUSG00000024598.10"; transcript_id "ENSMUST00000025497.8"; gene_type "protein_coding"; gene_name "Fbn2"; transcript_type "protein_coding"; transcript_name "Fbn2-201"; exon_number 45; exon_id "ENSMUSE00000143672.2"; level 2; protein_id "ENSMUSP00000025497.6"; transcript_support_level "5"; mgi_id "MGI:95490"; tag "not_organism_supported"; tag "basic"; tag "Ensembl_canonical"; tag "GENCODE_Primary"; tag "appris_principal_1"; tag "CCDS"; ccdsid "CCDS37827.1"; havana_gene "OTTMUSG00000073480.1"; havana_transcript "OTTMUST00000178343.1";
chr18	ENSEMBL_gcm37	exon	58180997	58181122	2.89905057885182	-	.	gene_id "ENSMUSG00000024598.10"; transcript_id "ENSMUSG00000024598.10_tx_2"; exon_id "chr18_58180997_58181122_-"; exonnum "46"; txlen "10508";
chr18	HAVANA	exon	58181607	58181732	0	-	.	gene_id "ENSMUSG00000024598.10"; transcript_id "ENSMUST00000025497.8"; gene_type "protein_coding"; gene_name "Fbn2"; transcript_type "protein_coding"; transcript_name "Fbn2-201"; exon_number 44; exon_id "ENSMUSE00000143666.2"; level 2; protein_id "ENSMUSP00000025497.6"; transcript_support_level "5"; mgi_id "MGI:95490"; tag "not_organism_supported"; tag "basic"; tag "Ensembl_canonical"; tag "GENCODE_Primary"; tag "appris_principal_1"; tag "CCDS"; ccdsid "CCDS37827.1"; havana_gene "OTTMUSG00000073480.1"; havana_transcript "OTTMUST00000178343.1";
chr18	HAVANA	CDS	58181607	58181732	0	-	2	gene_id "ENSMUSG00000024598.10"; transcript_id "ENSMUST00000025497.8"; gene_type "protein_coding"; gene_name "Fbn2"; transcript_type "protein_coding"; transcript_name "Fbn2-201"; exon_number 44; exon_id "ENSMUSE00000143666.2"; level 2; protein_id "ENSMUSP00000025497.6"; transcript_support_level "5"; mgi_id "MGI:95490"; tag "not_organism_supported"; tag "basic"; tag "Ensembl_canonical"; tag "GENCODE_Primary"; tag "appris_principal_1"; tag "CCDS"; ccdsid "CCDS37827.1"; havana_gene "OTTMUSG00000073480.1"; havana_transcript "OTTMUST00000178343.1";
chr18	ENSEMBL_gcm37	exon	58181607	58181732	2.89905057885182	-	.	gene_id "ENSMUSG00000024598.10"; transcript_id "ENSMUSG00000024598.10_tx_2"; exon_id "chr18_58181607_58181732_-"; exonnum "45"; txlen "10508";
chr18	HAVANA	exon	58181873	58181998	0	-	.	gene_id "ENSMUSG00000024598.10"; transcript_id "ENSMUST00000025497.8"; gene_type "protein_coding"; gene_name "Fbn2"; transcript_type "protein_coding"; transcript_name "Fbn2-201"; exon_number 43; exon_id "ENSMUSE00000143660.2"; level 2; protein_id "ENSMUSP00000025497.6"; transcript_support_level "5"; mgi_id "MGI:95490"; tag "not_organism_supported"; tag "basic"; tag "Ensembl_canonical"; tag "GENCODE_Primary"; tag "appris_principal_1"; tag "CCDS"; ccdsid "CCDS37827.1"; havana_gene "OTTMUSG00000073480.1"; havana_transcript "OTTMUST00000178343.1";
chr18	HAVANA	CDS	58181873	58181998	0	-	2	gene_id "ENSMUSG00000024598.10"; transcript_id "ENSMUST00000025497.8"; gene_type "protein_coding"; gene_name "Fbn2"; transcript_type "protein_coding"; transcript_name "Fbn2-201"; exon_number 43; exon_id "ENSMUSE00000143660.2"; level 2; protein_id "ENSMUSP00000025497.6"; transcript_support_level "5"; mgi_id "MGI:95490"; tag "not_organism_supported"; tag "basic"; tag "Ensembl_canonical"; tag "GENCODE_Primary"; tag "appris_principal_1"; tag "CCDS"; ccdsid "CCDS37827.1"; havana_gene "OTTMUSG00000073480.1"; havana_transcript "OTTMUST00000178343.1";
chr18	ENSEMBL_gcm37	exon	58181873	58181998	2.89905057885182	-	.	gene_id "ENSMUSG00000024598.10"; transcript_id "ENSMUSG00000024598.10_tx_2"; exon_id "chr18_58181873_58181998_-"; exonnum "44"; txlen "10508";
chr18	HAVANA	exon	58183283	58183351	0	-	.	gene_id "ENSMUSG00000024598.10"; transcript_id "ENSMUST00000025497.8"; gene_type "protein_coding"; gene_name "Fbn2"; transcript_type "protein_coding"; transcript_name "Fbn2-201"; exon_number 42; exon_id "ENSMUSE00000143673.2"; level 2; protein_id "ENSMUSP00000025497.6"; transcript_support_level "5"; mgi_id "MGI:95490"; tag "not_organism_supported"; tag "basic"; tag "Ensembl_canonical"; tag "GENCODE_Primary"; tag "appris_principal_1"; tag "CCDS"; ccdsid "CCDS37827.1"; havana_gene "OTTMUSG00000073480.1"; havana_transcript "OTTMUST00000178343.1";
chr18	HAVANA	CDS	58183283	58183351	0	-	2	gene_id "ENSMUSG00000024598.10"; transcript_id "ENSMUST00000025497.8"; gene_type "protein_coding"; gene_name "Fbn2"; transcript_type "protein_coding"; transcript_name "Fbn2-201"; exon_number 42; exon_id "ENSMUSE00000143673.2"; level 2; protein_id "ENSMUSP00000025497.6"; transcript_support_level "5"; mgi_id "MGI:95490"; tag "not_organism_supported"; tag "basic"; tag "Ensembl_canonical"; tag "GENCODE_Primary"; tag "appris_principal_1"; tag "CCDS"; ccdsid "CCDS37827.1"; havana_gene "OTTMUSG00000073480.1"; havana_transcript "OTTMUST00000178343.1";
chr18	ENSEMBL_gcm37	exon	58183283	58183351	2.89905057885182	-	.	gene_id "ENSMUSG00000024598.10"; transcript_id "ENSMUSG00000024598.10_tx_2"; exon_id "chr18_58183283_58183351_-"; exonnum "43"; txlen "10508";
chr18	HAVANA	exon	58186015	58186167	0	-	.	gene_id "ENSMUSG00000024598.10"; transcript_id "ENSMUST00000025497.8"; gene_type "protein_coding"; gene_name "Fbn2"; transcript_type "protein_coding"; transcript_name "Fbn2-201"; exon_number 41; exon_id "ENSMUSE00000143667.2"; level 2; protein_id "ENSMUSP00000025497.6"; transcript_support_level "5"; mgi_id "MGI:95490"; tag "not_organism_supported"; tag "basic"; tag "Ensembl_canonical"; tag "GENCODE_Primary"; tag "appris_principal_1"; tag "CCDS"; ccdsid "CCDS37827.1"; havana_gene "OTTMUSG00000073480.1"; havana_transcript "OTTMUST00000178343.1";
chr18	HAVANA	CDS	58186015	58186167	0	-	2	gene_id "ENSMUSG00000024598.10"; transcript_id "ENSMUST00000025497.8"; gene_type "protein_coding"; gene_name "Fbn2"; transcript_type "protein_coding"; transcript_name "Fbn2-201"; exon_number 41; exon_id "ENSMUSE00000143667.2"; level 2; protein_id "ENSMUSP00000025497.6"; transcript_support_level "5"; mgi_id "MGI:95490"; tag "not_organism_supported"; tag "basic"; tag "Ensembl_canonical"; tag "GENCODE_Primary"; tag "appris_principal_1"; tag "CCDS"; ccdsid "CCDS37827.1"; havana_gene "OTTMUSG00000073480.1"; havana_transcript "OTTMUST00000178343.1";
chr18	ENSEMBL_gcm37	exon	58186015	58186167	2.89905057885182	-	.	gene_id "ENSMUSG00000024598.10"; transcript_id "ENSMUSG00000024598.10_tx_2"; exon_id "chr18_58186015_58186167_-"; exonnum "42"; txlen "10508";
chr18	HAVANA	exon	58186721	58186846	0	-	.	gene_id "ENSMUSG00000024598.10"; transcript_id "ENSMUST00000025497.8"; gene_type "protein_coding"; gene_name "Fbn2"; transcript_type "protein_coding"; transcript_name "Fbn2-201"; exon_number 40; exon_id "ENSMUSE00000143656.2"; level 2; protein_id "ENSMUSP00000025497.6"; transcript_support_level "5"; mgi_id "MGI:95490"; tag "not_organism_supported"; tag "basic"; tag "Ensembl_canonical"; tag "GENCODE_Primary"; tag "appris_principal_1"; tag "CCDS"; ccdsid "CCDS37827.1"; havana_gene "OTTMUSG00000073480.1"; havana_transcript "OTTMUST00000178343.1";
chr18	HAVANA	CDS	58186721	58186846	0	-	2	gene_id "ENSMUSG00000024598.10"; transcript_id "ENSMUST00000025497.8"; gene_type "protein_coding"; gene_name "Fbn2"; transcript_type "protein_coding"; transcript_name "Fbn2-201"; exon_number 40; exon_id "ENSMUSE00000143656.2"; level 2; protein_id "ENSMUSP00000025497.6"; transcript_support_level "5"; mgi_id "MGI:95490"; tag "not_organism_supported"; tag "basic"; tag "Ensembl_canonical"; tag "GENCODE_Primary"; tag "appris_principal_1"; tag "CCDS"; ccdsid "CCDS37827.1"; havana_gene "OTTMUSG00000073480.1"; havana_transcript "OTTMUST00000178343.1";
chr18	ENSEMBL_gcm37	exon	58186721	58186846	2.89905057885182	-	.	gene_id "ENSMUSG00000024598.10"; transcript_id "ENSMUSG00000024598.10_tx_2"; exon_id "chr18_58186721_58186846_-"; exonnum "41"; txlen "10508";
chr18	HAVANA	exon	58187898	58188023	0	-	.	gene_id "ENSMUSG00000024598.10"; transcript_id "ENSMUST00000025497.8"; gene_type "protein_coding"; gene_name "Fbn2"; transcript_type "protein_coding"; transcript_name "Fbn2-201"; exon_number 39; exon_id "ENSMUSE00000143663.2"; level 2; protein_id "ENSMUSP00000025497.6"; transcript_support_level "5"; mgi_id "MGI:95490"; tag "not_organism_supported"; tag "basic"; tag "Ensembl_canonical"; tag "GENCODE_Primary"; tag "appris_principal_1"; tag "CCDS"; ccdsid "CCDS37827.1"; havana_gene "OTTMUSG00000073480.1"; havana_transcript "OTTMUST00000178343.1";
chr18	HAVANA	CDS	58187898	58188023	0	-	2	gene_id "ENSMUSG00000024598.10"; transcript_id "ENSMUST00000025497.8"; gene_type "protein_coding"; gene_name "Fbn2"; transcript_type "protein_coding"; transcript_name "Fbn2-201"; exon_number 39; exon_id "ENSMUSE00000143663.2"; level 2; protein_id "ENSMUSP00000025497.6"; transcript_support_level "5"; mgi_id "MGI:95490"; tag "not_organism_supported"; tag "basic"; tag "Ensembl_canonical"; tag "GENCODE_Primary"; tag "appris_principal_1"; tag "CCDS"; ccdsid "CCDS37827.1"; havana_gene "OTTMUSG00000073480.1"; havana_transcript "OTTMUST00000178343.1";
chr18	ENSEMBL_gcm37	exon	58187898	58188023	2.89905057885182	-	.	gene_id "ENSMUSG00000024598.10"; transcript_id "ENSMUSG00000024598.10_tx_2"; exon_id "chr18_58187898_58188023_-"; exonnum "40"; txlen "10508";
chr18	HAVANA	exon	58188486	58188554	0	-	.	gene_id "ENSMUSG00000024598.10"; transcript_id "ENSMUST00000025497.8"; gene_type "protein_coding"; gene_name "Fbn2"; transcript_type "protein_coding"; transcript_name "Fbn2-201"; exon_number 38; exon_id "ENSMUSE00000143657.2"; level 2; protein_id "ENSMUSP00000025497.6"; transcript_support_level "5"; mgi_id "MGI:95490"; tag "not_organism_supported"; tag "basic"; tag "Ensembl_canonical"; tag "GENCODE_Primary"; tag "appris_principal_1"; tag "CCDS"; ccdsid "CCDS37827.1"; havana_gene "OTTMUSG00000073480.1"; havana_transcript "OTTMUST00000178343.1";
chr18	HAVANA	CDS	58188486	58188554	0	-	2	gene_id "ENSMUSG00000024598.10"; transcript_id "ENSMUST00000025497.8"; gene_type "protein_coding"; gene_name "Fbn2"; transcript_type "protein_coding"; transcript_name "Fbn2-201"; exon_number 38; exon_id "ENSMUSE00000143657.2"; level 2; protein_id "ENSMUSP00000025497.6"; transcript_support_level "5"; mgi_id "MGI:95490"; tag "not_organism_supported"; tag "basic"; tag "Ensembl_canonical"; tag "GENCODE_Primary"; tag "appris_principal_1"; tag "CCDS"; ccdsid "CCDS37827.1"; havana_gene "OTTMUSG00000073480.1"; havana_transcript "OTTMUST00000178343.1";
chr18	ENSEMBL_gcm37	exon	58188486	58188554	2.89905057885182	-	.	gene_id "ENSMUSG00000024598.10"; transcript_id "ENSMUSG00000024598.10_tx_2"; exon_id "chr18_58188486_58188554_-"; exonnum "39"; txlen "10508";
chr18	HAVANA	exon	58189267	58189428	0	-	.	gene_id "ENSMUSG00000024598.10"; transcript_id "ENSMUST00000025497.8"; gene_type "protein_coding"; gene_name "Fbn2"; transcript_type "protein_coding"; transcript_name "Fbn2-201"; exon_number 37; exon_id "ENSMUSE00000143671.2"; level 2; protein_id "ENSMUSP00000025497.6"; transcript_support_level "5"; mgi_id "MGI:95490"; tag "not_organism_supported"; tag "basic"; tag "Ensembl_canonical"; tag "GENCODE_Primary"; tag "appris_principal_1"; tag "CCDS"; ccdsid "CCDS37827.1"; havana_gene "OTTMUSG00000073480.1"; havana_transcript "OTTMUST00000178343.1";
chr18	HAVANA	CDS	58189267	58189428	0	-	2	gene_id "ENSMUSG00000024598.10"; transcript_id "ENSMUST00000025497.8"; gene_type "protein_coding"; gene_name "Fbn2"; transcript_type "protein_coding"; transcript_name "Fbn2-201"; exon_number 37; exon_id "ENSMUSE00000143671.2"; level 2; protein_id "ENSMUSP00000025497.6"; transcript_support_level "5"; mgi_id "MGI:95490"; tag "not_organism_supported"; tag "basic"; tag "Ensembl_canonical"; tag "GENCODE_Primary"; tag "appris_principal_1"; tag "CCDS"; ccdsid "CCDS37827.1"; havana_gene "OTTMUSG00000073480.1"; havana_transcript "OTTMUST00000178343.1";
chr18	ENSEMBL_gcm37	exon	58189267	58189428	2.89905057885182	-	.	gene_id "ENSMUSG00000024598.10"; transcript_id "ENSMUSG00000024598.10_tx_2"; exon_id "chr18_58189267_58189428_-"; exonnum "38"; txlen "10508";
chr18	HAVANA	exon	58191426	58191548	0	-	.	gene_id "ENSMUSG00000024598.10"; transcript_id "ENSMUST00000025497.8"; gene_type "protein_coding"; gene_name "Fbn2"; transcript_type "protein_coding"; transcript_name "Fbn2-201"; exon_number 36; exon_id "ENSMUSE00000143644.2"; level 2; protein_id "ENSMUSP00000025497.6"; transcript_support_level "5"; mgi_id "MGI:95490"; tag "not_organism_supported"; tag "basic"; tag "Ensembl_canonical"; tag "GENCODE_Primary"; tag "appris_principal_1"; tag "CCDS"; ccdsid "CCDS37827.1"; havana_gene "OTTMUSG00000073480.1"; havana_transcript "OTTMUST00000178343.1";
chr18	HAVANA	CDS	58191426	58191548	0	-	2	gene_id "ENSMUSG00000024598.10"; transcript_id "ENSMUST00000025497.8"; gene_type "protein_coding"; gene_name "Fbn2"; transcript_type "protein_coding"; transcript_name "Fbn2-201"; exon_number 36; exon_id "ENSMUSE00000143644.2"; level 2; protein_id "ENSMUSP00000025497.6"; transcript_support_level "5"; mgi_id "MGI:95490"; tag "not_organism_supported"; tag "basic"; tag "Ensembl_canonical"; tag "GENCODE_Primary"; tag "appris_principal_1"; tag "CCDS"; ccdsid "CCDS37827.1"; havana_gene "OTTMUSG00000073480.1"; havana_transcript "OTTMUST00000178343.1";
chr18	ENSEMBL_gcm37	exon	58191426	58191548	2.89905057885182	-	.	gene_id "ENSMUSG00000024598.10"; transcript_id "ENSMUSG00000024598.10_tx_2"; exon_id "chr18_58191426_58191548_-"; exonnum "37"; txlen "10508";
chr18	HAVANA	exon	58192407	58192529	0	-	.	gene_id "ENSMUSG00000024598.10"; transcript_id "ENSMUST00000025497.8"; gene_type "protein_coding"; gene_name "Fbn2"; transcript_type "protein_coding"; transcript_name "Fbn2-201"; exon_number 35; exon_id "ENSMUSE00000143658.2"; level 2; protein_id "ENSMUSP00000025497.6"; transcript_support_level "5"; mgi_id "MGI:95490"; tag "not_organism_supported"; tag "basic"; tag "Ensembl_canonical"; tag "GENCODE_Primary"; tag "appris_principal_1"; tag "CCDS"; ccdsid "CCDS37827.1"; havana_gene "OTTMUSG00000073480.1"; havana_transcript "OTTMUST00000178343.1";
chr18	HAVANA	CDS	58192407	58192529	0	-	2	gene_id "ENSMUSG00000024598.10"; transcript_id "ENSMUST00000025497.8"; gene_type "protein_coding"; gene_name "Fbn2"; transcript_type "protein_coding"; transcript_name "Fbn2-201"; exon_number 35; exon_id "ENSMUSE00000143658.2"; level 2; protein_id "ENSMUSP00000025497.6"; transcript_support_level "5"; mgi_id "MGI:95490"; tag "not_organism_supported"; tag "basic"; tag "Ensembl_canonical"; tag "GENCODE_Primary"; tag "appris_principal_1"; tag "CCDS"; ccdsid "CCDS37827.1"; havana_gene "OTTMUSG00000073480.1"; havana_transcript "OTTMUST00000178343.1";
chr18	ENSEMBL_gcm37	exon	58192407	58192529	2.89905057885182	-	.	gene_id "ENSMUSG00000024598.10"; transcript_id "ENSMUSG00000024598.10_tx_2"; exon_id "chr18_58192407_58192529_-"; exonnum "36"; txlen "10508";
chr18	HAVANA	exon	58194710	58194835	0	-	.	gene_id "ENSMUSG00000024598.10"; transcript_id "ENSMUST00000025497.8"; gene_type "protein_coding"; gene_name "Fbn2"; transcript_type "protein_coding"; transcript_name "Fbn2-201"; exon_number 34; exon_id "ENSMUSE00000143655.2"; level 2; protein_id "ENSMUSP00000025497.6"; transcript_support_level "5"; mgi_id "MGI:95490"; tag "not_organism_supported"; tag "basic"; tag "Ensembl_canonical"; tag "GENCODE_Primary"; tag "appris_principal_1"; tag "CCDS"; ccdsid "CCDS37827.1"; havana_gene "OTTMUSG00000073480.1"; havana_transcript "OTTMUST00000178343.1";
chr18	HAVANA	CDS	58194710	58194835	0	-	2	gene_id "ENSMUSG00000024598.10"; transcript_id "ENSMUST00000025497.8"; gene_type "protein_coding"; gene_name "Fbn2"; transcript_type "protein_coding"; transcript_name "Fbn2-201"; exon_number 34; exon_id "ENSMUSE00000143655.2"; level 2; protein_id "ENSMUSP00000025497.6"; transcript_support_level "5"; mgi_id "MGI:95490"; tag "not_organism_supported"; tag "basic"; tag "Ensembl_canonical"; tag "GENCODE_Primary"; tag "appris_principal_1"; tag "CCDS"; ccdsid "CCDS37827.1"; havana_gene "OTTMUSG00000073480.1"; havana_transcript "OTTMUST00000178343.1";
chr18	ENSEMBL_gcm37	exon	58194710	58194835	2.89905057885182	-	.	gene_id "ENSMUSG00000024598.10"; transcript_id "ENSMUSG00000024598.10_tx_2"; exon_id "chr18_58194710_58194835_-"; exonnum "35"; txlen "10508";
chr18	HAVANA	exon	58196579	58196701	0	-	.	gene_id "ENSMUSG00000024598.10"; transcript_id "ENSMUST00000025497.8"; gene_type "protein_coding"; gene_name "Fbn2"; transcript_type "protein_coding"; transcript_name "Fbn2-201"; exon_number 33; exon_id "ENSMUSE00000143665.2"; level 2; protein_id "ENSMUSP00000025497.6"; transcript_support_level "5"; mgi_id "MGI:95490"; tag "not_organism_supported"; tag "basic"; tag "Ensembl_canonical"; tag "GENCODE_Primary"; tag "appris_principal_1"; tag "CCDS"; ccdsid "CCDS37827.1"; havana_gene "OTTMUSG00000073480.1"; havana_transcript "OTTMUST00000178343.1";
chr18	HAVANA	CDS	58196579	58196701	0	-	2	gene_id "ENSMUSG00000024598.10"; transcript_id "ENSMUST00000025497.8"; gene_type "protein_coding"; gene_name "Fbn2"; transcript_type "protein_coding"; transcript_name "Fbn2-201"; exon_number 33; exon_id "ENSMUSE00000143665.2"; level 2; protein_id "ENSMUSP00000025497.6"; transcript_support_level "5"; mgi_id "MGI:95490"; tag "not_organism_supported"; tag "basic"; tag "Ensembl_canonical"; tag "GENCODE_Primary"; tag "appris_principal_1"; tag "CCDS"; ccdsid "CCDS37827.1"; havana_gene "OTTMUSG00000073480.1"; havana_transcript "OTTMUST00000178343.1";
chr18	ENSEMBL_gcm37	exon	58196579	58196701	2.89905057885182	-	.	gene_id "ENSMUSG00000024598.10"; transcript_id "ENSMUSG00000024598.10_tx_2"; exon_id "chr18_58196579_58196701_-"; exonnum "34"; txlen "10508";
chr18	HAVANA	exon	58199066	58199188	0	-	.	gene_id "ENSMUSG00000024598.10"; transcript_id "ENSMUST00000025497.8"; gene_type "protein_coding"; gene_name "Fbn2"; transcript_type "protein_coding"; transcript_name "Fbn2-201"; exon_number 32; exon_id "ENSMUSE00000143654.2"; level 2; protein_id "ENSMUSP00000025497.6"; transcript_support_level "5"; mgi_id "MGI:95490"; tag "not_organism_supported"; tag "basic"; tag "Ensembl_canonical"; tag "GENCODE_Primary"; tag "appris_principal_1"; tag "CCDS"; ccdsid "CCDS37827.1"; havana_gene "OTTMUSG00000073480.1"; havana_transcript "OTTMUST00000178343.1";
chr18	HAVANA	CDS	58199066	58199188	0	-	2	gene_id "ENSMUSG00000024598.10"; transcript_id "ENSMUST00000025497.8"; gene_type "protein_coding"; gene_name "Fbn2"; transcript_type "protein_coding"; transcript_name "Fbn2-201"; exon_number 32; exon_id "ENSMUSE00000143654.2"; level 2; protein_id "ENSMUSP00000025497.6"; transcript_support_level "5"; mgi_id "MGI:95490"; tag "not_organism_supported"; tag "basic"; tag "Ensembl_canonical"; tag "GENCODE_Primary"; tag "appris_principal_1"; tag "CCDS"; ccdsid "CCDS37827.1"; havana_gene "OTTMUSG00000073480.1"; havana_transcript "OTTMUST00000178343.1";
chr18	ENSEMBL_gcm37	exon	58199066	58199188	2.89905057885182	-	.	gene_id "ENSMUSG00000024598.10"; transcript_id "ENSMUSG00000024598.10_tx_2"; exon_id "chr18_58199066_58199188_-"; exonnum "33"; txlen "10508";
chr18	HAVANA	exon	58201338	58201463	0	-	.	gene_id "ENSMUSG00000024598.10"; transcript_id "ENSMUST00000025497.8"; gene_type "protein_coding"; gene_name "Fbn2"; transcript_type "protein_coding"; transcript_name "Fbn2-201"; exon_number 31; exon_id "ENSMUSE00000143650.2"; level 2; protein_id "ENSMUSP00000025497.6"; transcript_support_level "5"; mgi_id "MGI:95490"; tag "not_organism_supported"; tag "basic"; tag "Ensembl_canonical"; tag "GENCODE_Primary"; tag "appris_principal_1"; tag "CCDS"; ccdsid "CCDS37827.1"; havana_gene "OTTMUSG00000073480.1"; havana_transcript "OTTMUST00000178343.1";
chr18	HAVANA	CDS	58201338	58201463	0	-	2	gene_id "ENSMUSG00000024598.10"; transcript_id "ENSMUST00000025497.8"; gene_type "protein_coding"; gene_name "Fbn2"; transcript_type "protein_coding"; transcript_name "Fbn2-201"; exon_number 31; exon_id "ENSMUSE00000143650.2"; level 2; protein_id "ENSMUSP00000025497.6"; transcript_support_level "5"; mgi_id "MGI:95490"; tag "not_organism_supported"; tag "basic"; tag "Ensembl_canonical"; tag "GENCODE_Primary"; tag "appris_principal_1"; tag "CCDS"; ccdsid "CCDS37827.1"; havana_gene "OTTMUSG00000073480.1"; havana_transcript "OTTMUST00000178343.1";
chr18	ENSEMBL_gcm37	exon	58201338	58201463	2.89905057885182	-	.	gene_id "ENSMUSG00000024598.10"; transcript_id "ENSMUSG00000024598.10_tx_2"; exon_id "chr18_58201338_58201463_-"; exonnum "32"; txlen "10508";
chr18	HAVANA	exon	58202200	58202325	0	-	.	gene_id "ENSMUSG00000024598.10"; transcript_id "ENSMUST00000025497.8"; gene_type "protein_coding"; gene_name "Fbn2"; transcript_type "protein_coding"; transcript_name "Fbn2-201"; exon_number 30; exon_id "ENSMUSE00000143662.2"; level 2; protein_id "ENSMUSP00000025497.6"; transcript_support_level "5"; mgi_id "MGI:95490"; tag "not_organism_supported"; tag "basic"; tag "Ensembl_canonical"; tag "GENCODE_Primary"; tag "appris_principal_1"; tag "CCDS"; ccdsid "CCDS37827.1"; havana_gene "OTTMUSG00000073480.1"; havana_transcript "OTTMUST00000178343.1";
chr18	HAVANA	CDS	58202200	58202325	0	-	2	gene_id "ENSMUSG00000024598.10"; transcript_id "ENSMUST00000025497.8"; gene_type "protein_coding"; gene_name "Fbn2"; transcript_type "protein_coding"; transcript_name "Fbn2-201"; exon_number 30; exon_id "ENSMUSE00000143662.2"; level 2; protein_id "ENSMUSP00000025497.6"; transcript_support_level "5"; mgi_id "MGI:95490"; tag "not_organism_supported"; tag "basic"; tag "Ensembl_canonical"; tag "GENCODE_Primary"; tag "appris_principal_1"; tag "CCDS"; ccdsid "CCDS37827.1"; havana_gene "OTTMUSG00000073480.1"; havana_transcript "OTTMUST00000178343.1";
chr18	ENSEMBL_gcm37	exon	58202200	58202325	2.89905057885182	-	.	gene_id "ENSMUSG00000024598.10"; transcript_id "ENSMUSG00000024598.10_tx_2"; exon_id "chr18_58202200_58202325_-"; exonnum "31"; txlen "10508";
chr18	HAVANA	exon	58202479	58202601	0	-	.	gene_id "ENSMUSG00000024598.10"; transcript_id "ENSMUST00000025497.8"; gene_type "protein_coding"; gene_name "Fbn2"; transcript_type "protein_coding"; transcript_name "Fbn2-201"; exon_number 29; exon_id "ENSMUSE00001026438.2"; level 2; protein_id "ENSMUSP00000025497.6"; transcript_support_level "5"; mgi_id "MGI:95490"; tag "not_organism_supported"; tag "basic"; tag "Ensembl_canonical"; tag "GENCODE_Primary"; tag "appris_principal_1"; tag "CCDS"; ccdsid "CCDS37827.1"; havana_gene "OTTMUSG00000073480.1"; havana_transcript "OTTMUST00000178343.1";
chr18	HAVANA	CDS	58202479	58202601	0	-	2	gene_id "ENSMUSG00000024598.10"; transcript_id "ENSMUST00000025497.8"; gene_type "protein_coding"; gene_name "Fbn2"; transcript_type "protein_coding"; transcript_name "Fbn2-201"; exon_number 29; exon_id "ENSMUSE00001026438.2"; level 2; protein_id "ENSMUSP00000025497.6"; transcript_support_level "5"; mgi_id "MGI:95490"; tag "not_organism_supported"; tag "basic"; tag "Ensembl_canonical"; tag "GENCODE_Primary"; tag "appris_principal_1"; tag "CCDS"; ccdsid "CCDS37827.1"; havana_gene "OTTMUSG00000073480.1"; havana_transcript "OTTMUST00000178343.1";
chr18	ENSEMBL_gcm37	exon	58202479	58202601	2.89905057885182	-	.	gene_id "ENSMUSG00000024598.10"; transcript_id "ENSMUSG00000024598.10_tx_2"; exon_id "chr18_58202479_58202601_-"; exonnum "30"; txlen "10508";
chr18	HAVANA	exon	58203020	58203145	0	-	.	gene_id "ENSMUSG00000024598.10"; transcript_id "ENSMUST00000025497.8"; gene_type "protein_coding"; gene_name "Fbn2"; transcript_type "protein_coding"; transcript_name "Fbn2-201"; exon_number 28; exon_id "ENSMUSE00000965369.2"; level 2; protein_id "ENSMUSP00000025497.6"; transcript_support_level "5"; mgi_id "MGI:95490"; tag "not_organism_supported"; tag "basic"; tag "Ensembl_canonical"; tag "GENCODE_Primary"; tag "appris_principal_1"; tag "CCDS"; ccdsid "CCDS37827.1"; havana_gene "OTTMUSG00000073480.1"; havana_transcript "OTTMUST00000178343.1";
chr18	HAVANA	CDS	58203020	58203145	0	-	2	gene_id "ENSMUSG00000024598.10"; transcript_id "ENSMUST00000025497.8"; gene_type "protein_coding"; gene_name "Fbn2"; transcript_type "protein_coding"; transcript_name "Fbn2-201"; exon_number 28; exon_id "ENSMUSE00000965369.2"; level 2; protein_id "ENSMUSP00000025497.6"; transcript_support_level "5"; mgi_id "MGI:95490"; tag "not_organism_supported"; tag "basic"; tag "Ensembl_canonical"; tag "GENCODE_Primary"; tag "appris_principal_1"; tag "CCDS"; ccdsid "CCDS37827.1"; havana_gene "OTTMUSG00000073480.1"; havana_transcript "OTTMUST00000178343.1";
chr18	ENSEMBL_gcm37	exon	58203020	58203145	2.89905057885182	-	.	gene_id "ENSMUSG00000024598.10"; transcript_id "ENSMUSG00000024598.10_tx_2"; exon_id "chr18_58203020_58203145_-"; exonnum "29"; txlen "10508";
chr18	HAVANA	exon	58204865	58204990	0	-	.	gene_id "ENSMUSG00000024598.10"; transcript_id "ENSMUST00000025497.8"; gene_type "protein_coding"; gene_name "Fbn2"; transcript_type "protein_coding"; transcript_name "Fbn2-201"; exon_number 27; exon_id "ENSMUSE00001071414.2"; level 2; protein_id "ENSMUSP00000025497.6"; transcript_support_level "5"; mgi_id "MGI:95490"; tag "not_organism_supported"; tag "basic"; tag "Ensembl_canonical"; tag "GENCODE_Primary"; tag "appris_principal_1"; tag "CCDS"; ccdsid "CCDS37827.1"; havana_gene "OTTMUSG00000073480.1"; havana_transcript "OTTMUST00000178343.1";
chr18	HAVANA	CDS	58204865	58204990	0	-	2	gene_id "ENSMUSG00000024598.10"; transcript_id "ENSMUST00000025497.8"; gene_type "protein_coding"; gene_name "Fbn2"; transcript_type "protein_coding"; transcript_name "Fbn2-201"; exon_number 27; exon_id "ENSMUSE00001071414.2"; level 2; protein_id "ENSMUSP00000025497.6"; transcript_support_level "5"; mgi_id "MGI:95490"; tag "not_organism_supported"; tag "basic"; tag "Ensembl_canonical"; tag "GENCODE_Primary"; tag "appris_principal_1"; tag "CCDS"; ccdsid "CCDS37827.1"; havana_gene "OTTMUSG00000073480.1"; havana_transcript "OTTMUST00000178343.1";
chr18	ENSEMBL_gcm37	exon	58204865	58204990	2.89905057885182	-	.	gene_id "ENSMUSG00000024598.10"; transcript_id "ENSMUSG00000024598.10_tx_2"; exon_id "chr18_58204865_58204990_-"; exonnum "28"; txlen "10508";
chr18	HAVANA	exon	58205626	58205754	0	-	.	gene_id "ENSMUSG00000024598.10"; transcript_id "ENSMUST00000025497.8"; gene_type "protein_coding"; gene_name "Fbn2"; transcript_type "protein_coding"; transcript_name "Fbn2-201"; exon_number 26; exon_id "ENSMUSE00000971700.2"; level 2; protein_id "ENSMUSP00000025497.6"; transcript_support_level "5"; mgi_id "MGI:95490"; tag "not_organism_supported"; tag "basic"; tag "Ensembl_canonical"; tag "GENCODE_Primary"; tag "appris_principal_1"; tag "CCDS"; ccdsid "CCDS37827.1"; havana_gene "OTTMUSG00000073480.1"; havana_transcript "OTTMUST00000178343.1";
chr18	HAVANA	CDS	58205626	58205754	0	-	2	gene_id "ENSMUSG00000024598.10"; transcript_id "ENSMUST00000025497.8"; gene_type "protein_coding"; gene_name "Fbn2"; transcript_type "protein_coding"; transcript_name "Fbn2-201"; exon_number 26; exon_id "ENSMUSE00000971700.2"; level 2; protein_id "ENSMUSP00000025497.6"; transcript_support_level "5"; mgi_id "MGI:95490"; tag "not_organism_supported"; tag "basic"; tag "Ensembl_canonical"; tag "GENCODE_Primary"; tag "appris_principal_1"; tag "CCDS"; ccdsid "CCDS37827.1"; havana_gene "OTTMUSG00000073480.1"; havana_transcript "OTTMUST00000178343.1";
chr18	ENSEMBL_gcm37	exon	58205626	58205754	2.89905057885182	-	.	gene_id "ENSMUSG00000024598.10"; transcript_id "ENSMUSG00000024598.10_tx_2"; exon_id "chr18_58205626_58205754_-"; exonnum "27"; txlen "10508";
chr18	HAVANA	exon	58209052	58209177	0	-	.	gene_id "ENSMUSG00000024598.10"; transcript_id "ENSMUST00000025497.8"; gene_type "protein_coding"; gene_name "Fbn2"; transcript_type "protein_coding"; transcript_name "Fbn2-201"; exon_number 25; exon_id "ENSMUSE00001001651.2"; level 2; protein_id "ENSMUSP00000025497.6"; transcript_support_level "5"; mgi_id "MGI:95490"; tag "not_organism_supported"; tag "basic"; tag "Ensembl_canonical"; tag "GENCODE_Primary"; tag "appris_principal_1"; tag "CCDS"; ccdsid "CCDS37827.1"; havana_gene "OTTMUSG00000073480.1"; havana_transcript "OTTMUST00000178343.1";
chr18	HAVANA	CDS	58209052	58209177	0	-	2	gene_id "ENSMUSG00000024598.10"; transcript_id "ENSMUST00000025497.8"; gene_type "protein_coding"; gene_name "Fbn2"; transcript_type "protein_coding"; transcript_name "Fbn2-201"; exon_number 25; exon_id "ENSMUSE00001001651.2"; level 2; protein_id "ENSMUSP00000025497.6"; transcript_support_level "5"; mgi_id "MGI:95490"; tag "not_organism_supported"; tag "basic"; tag "Ensembl_canonical"; tag "GENCODE_Primary"; tag "appris_principal_1"; tag "CCDS"; ccdsid "CCDS37827.1"; havana_gene "OTTMUSG00000073480.1"; havana_transcript "OTTMUST00000178343.1";
chr18	ENSEMBL_gcm37	exon	58209052	58209177	2.89905057885182	-	.	gene_id "ENSMUSG00000024598.10"; transcript_id "ENSMUSG00000024598.10_tx_2"; exon_id "chr18_58209052_58209177_-"; exonnum "26"; txlen "10508";
chr18	HAVANA	exon	58209684	58209911	0	-	.	gene_id "ENSMUSG00000024598.10"; transcript_id "ENSMUST00000025497.8"; gene_type "protein_coding"; gene_name "Fbn2"; transcript_type "protein_coding"; transcript_name "Fbn2-201"; exon_number 24; exon_id "ENSMUSE00000965158.2"; level 2; protein_id "ENSMUSP00000025497.6"; transcript_support_level "5"; mgi_id "MGI:95490"; tag "not_organism_supported"; tag "basic"; tag "Ensembl_canonical"; tag "GENCODE_Primary"; tag "appris_principal_1"; tag "CCDS"; ccdsid "CCDS37827.1"; havana_gene "OTTMUSG00000073480.1"; havana_transcript "OTTMUST00000178343.1";
chr18	HAVANA	CDS	58209684	58209911	0	-	2	gene_id "ENSMUSG00000024598.10"; transcript_id "ENSMUST00000025497.8"; gene_type "protein_coding"; gene_name "Fbn2"; transcript_type "protein_coding"; transcript_name "Fbn2-201"; exon_number 24; exon_id "ENSMUSE00000965158.2"; level 2; protein_id "ENSMUSP00000025497.6"; transcript_support_level "5"; mgi_id "MGI:95490"; tag "not_organism_supported"; tag "basic"; tag "Ensembl_canonical"; tag "GENCODE_Primary"; tag "appris_principal_1"; tag "CCDS"; ccdsid "CCDS37827.1"; havana_gene "OTTMUSG00000073480.1"; havana_transcript "OTTMUST00000178343.1";
chr18	ENSEMBL_gcm37	exon	58209684	58209911	2.89905057885182	-	.	gene_id "ENSMUSG00000024598.10"; transcript_id "ENSMUSG00000024598.10_tx_2"; exon_id "chr18_58209684_58209911_-"; exonnum "25"; txlen "10508";
chr18	HAVANA	exon	58213218	58213343	0	-	.	gene_id "ENSMUSG00000024598.10"; transcript_id "ENSMUST00000025497.8"; gene_type "protein_coding"; gene_name "Fbn2"; transcript_type "protein_coding"; transcript_name "Fbn2-201"; exon_number 23; exon_id "ENSMUSE00001043308.2"; level 2; protein_id "ENSMUSP00000025497.6"; transcript_support_level "5"; mgi_id "MGI:95490"; tag "not_organism_supported"; tag "basic"; tag "Ensembl_canonical"; tag "GENCODE_Primary"; tag "appris_principal_1"; tag "CCDS"; ccdsid "CCDS37827.1"; havana_gene "OTTMUSG00000073480.1"; havana_transcript "OTTMUST00000178343.1";
chr18	HAVANA	CDS	58213218	58213343	0	-	2	gene_id "ENSMUSG00000024598.10"; transcript_id "ENSMUST00000025497.8"; gene_type "protein_coding"; gene_name "Fbn2"; transcript_type "protein_coding"; transcript_name "Fbn2-201"; exon_number 23; exon_id "ENSMUSE00001043308.2"; level 2; protein_id "ENSMUSP00000025497.6"; transcript_support_level "5"; mgi_id "MGI:95490"; tag "not_organism_supported"; tag "basic"; tag "Ensembl_canonical"; tag "GENCODE_Primary"; tag "appris_principal_1"; tag "CCDS"; ccdsid "CCDS37827.1"; havana_gene "OTTMUSG00000073480.1"; havana_transcript "OTTMUST00000178343.1";
chr18	ENSEMBL_gcm37	exon	58213218	58213343	2.89905057885182	-	.	gene_id "ENSMUSG00000024598.10"; transcript_id "ENSMUSG00000024598.10_tx_2"; exon_id "chr18_58213218_58213343_-"; exonnum "24"; txlen "10508";
chr18	HAVANA	exon	58213796	58213846	0	-	.	gene_id "ENSMUSG00000024598.10"; transcript_id "ENSMUST00000025497.8"; gene_type "protein_coding"; gene_name "Fbn2"; transcript_type "protein_coding"; transcript_name "Fbn2-201"; exon_number 22; exon_id "ENSMUSE00001088042.2"; level 2; protein_id "ENSMUSP00000025497.6"; transcript_support_level "5"; mgi_id "MGI:95490"; tag "not_organism_supported"; tag "basic"; tag "Ensembl_canonical"; tag "GENCODE_Primary"; tag "appris_principal_1"; tag "CCDS"; ccdsid "CCDS37827.1"; havana_gene "OTTMUSG00000073480.1"; havana_transcript "OTTMUST00000178343.1";
chr18	HAVANA	CDS	58213796	58213846	0	-	2	gene_id "ENSMUSG00000024598.10"; transcript_id "ENSMUST00000025497.8"; gene_type "protein_coding"; gene_name "Fbn2"; transcript_type "protein_coding"; transcript_name "Fbn2-201"; exon_number 22; exon_id "ENSMUSE00001088042.2"; level 2; protein_id "ENSMUSP00000025497.6"; transcript_support_level "5"; mgi_id "MGI:95490"; tag "not_organism_supported"; tag "basic"; tag "Ensembl_canonical"; tag "GENCODE_Primary"; tag "appris_principal_1"; tag "CCDS"; ccdsid "CCDS37827.1"; havana_gene "OTTMUSG00000073480.1"; havana_transcript "OTTMUST00000178343.1";
chr18	ENSEMBL_gcm37	exon	58213796	58213846	2.89905057885182	-	.	gene_id "ENSMUSG00000024598.10"; transcript_id "ENSMUSG00000024598.10_tx_2"; exon_id "chr18_58213796_58213846_-"; exonnum "23"; txlen "10508";
chr18	HAVANA	exon	58214380	58214517	0	-	.	gene_id "ENSMUSG00000024598.10"; transcript_id "ENSMUST00000025497.8"; gene_type "protein_coding"; gene_name "Fbn2"; transcript_type "protein_coding"; transcript_name "Fbn2-201"; exon_number 21; exon_id "ENSMUSE00001086092.2"; level 2; protein_id "ENSMUSP00000025497.6"; transcript_support_level "5"; mgi_id "MGI:95490"; tag "not_organism_supported"; tag "basic"; tag "Ensembl_canonical"; tag "GENCODE_Primary"; tag "appris_principal_1"; tag "CCDS"; ccdsid "CCDS37827.1"; havana_gene "OTTMUSG00000073480.1"; havana_transcript "OTTMUST00000178343.1";
chr18	HAVANA	CDS	58214380	58214517	0	-	2	gene_id "ENSMUSG00000024598.10"; transcript_id "ENSMUST00000025497.8"; gene_type "protein_coding"; gene_name "Fbn2"; transcript_type "protein_coding"; transcript_name "Fbn2-201"; exon_number 21; exon_id "ENSMUSE00001086092.2"; level 2; protein_id "ENSMUSP00000025497.6"; transcript_support_level "5"; mgi_id "MGI:95490"; tag "not_organism_supported"; tag "basic"; tag "Ensembl_canonical"; tag "GENCODE_Primary"; tag "appris_principal_1"; tag "CCDS"; ccdsid "CCDS37827.1"; havana_gene "OTTMUSG00000073480.1"; havana_transcript "OTTMUST00000178343.1";
chr18	ENSEMBL_gcm37	exon	58214380	58214517	2.89905057885182	-	.	gene_id "ENSMUSG00000024598.10"; transcript_id "ENSMUSG00000024598.10_tx_2"; exon_id "chr18_58214380_58214517_-"; exonnum "22"; txlen "10508";
chr18	HAVANA	exon	58217649	58217768	0	-	.	gene_id "ENSMUSG00000024598.10"; transcript_id "ENSMUST00000025497.8"; gene_type "protein_coding"; gene_name "Fbn2"; transcript_type "protein_coding"; transcript_name "Fbn2-201"; exon_number 20; exon_id "ENSMUSE00000999411.2"; level 2; protein_id "ENSMUSP00000025497.6"; transcript_support_level "5"; mgi_id "MGI:95490"; tag "not_organism_supported"; tag "basic"; tag "Ensembl_canonical"; tag "GENCODE_Primary"; tag "appris_principal_1"; tag "CCDS"; ccdsid "CCDS37827.1"; havana_gene "OTTMUSG00000073480.1"; havana_transcript "OTTMUST00000178343.1";
chr18	HAVANA	CDS	58217649	58217768	0	-	2	gene_id "ENSMUSG00000024598.10"; transcript_id "ENSMUST00000025497.8"; gene_type "protein_coding"; gene_name "Fbn2"; transcript_type "protein_coding"; transcript_name "Fbn2-201"; exon_number 20; exon_id "ENSMUSE00000999411.2"; level 2; protein_id "ENSMUSP00000025497.6"; transcript_support_level "5"; mgi_id "MGI:95490"; tag "not_organism_supported"; tag "basic"; tag "Ensembl_canonical"; tag "GENCODE_Primary"; tag "appris_principal_1"; tag "CCDS"; ccdsid "CCDS37827.1"; havana_gene "OTTMUSG00000073480.1"; havana_transcript "OTTMUST00000178343.1";
chr18	ENSEMBL_gcm37	exon	58217649	58217768	2.89905057885182	-	.	gene_id "ENSMUSG00000024598.10"; transcript_id "ENSMUSG00000024598.10_tx_2"; exon_id "chr18_58217649_58217768_-"; exonnum "21"; txlen "10508";
chr18	HAVANA	exon	58217714	58217768	0	-	.	gene_id "ENSMUSG00000024598.10"; transcript_id "ENSMUST00000235417.2"; gene_type "protein_coding"; gene_name "Fbn2"; transcript_type "retained_intron"; transcript_name "Fbn2-203"; exon_number 2; exon_id "ENSMUSE00001462879.2"; level 2; mgi_id "MGI:95490"; havana_gene "OTTMUSG00000073480.1"; havana_transcript "OTTMUST00000178346.1";
chr18	HAVANA	transcript	58217714	58224049	0	-	.	gene_id "ENSMUSG00000024598.10"; transcript_id "ENSMUST00000235417.2"; gene_type "protein_coding"; gene_name "Fbn2"; transcript_type "retained_intron"; transcript_name "Fbn2-203"; level 2; mgi_id "MGI:95490"; havana_gene "OTTMUSG00000073480.1"; havana_transcript "OTTMUST00000178346.1";
chr18	HAVANA	exon	58223616	58223741	0	-	.	gene_id "ENSMUSG00000024598.10"; transcript_id "ENSMUST00000025497.8"; gene_type "protein_coding"; gene_name "Fbn2"; transcript_type "protein_coding"; transcript_name "Fbn2-201"; exon_number 19; exon_id "ENSMUSE00001027205.2"; level 2; protein_id "ENSMUSP00000025497.6"; transcript_support_level "5"; mgi_id "MGI:95490"; tag "not_organism_supported"; tag "basic"; tag "Ensembl_canonical"; tag "GENCODE_Primary"; tag "appris_principal_1"; tag "CCDS"; ccdsid "CCDS37827.1"; havana_gene "OTTMUSG00000073480.1"; havana_transcript "OTTMUST00000178343.1";
chr18	HAVANA	CDS	58223616	58223741	0	-	2	gene_id "ENSMUSG00000024598.10"; transcript_id "ENSMUST00000025497.8"; gene_type "protein_coding"; gene_name "Fbn2"; transcript_type "protein_coding"; transcript_name "Fbn2-201"; exon_number 19; exon_id "ENSMUSE00001027205.2"; level 2; protein_id "ENSMUSP00000025497.6"; transcript_support_level "5"; mgi_id "MGI:95490"; tag "not_organism_supported"; tag "basic"; tag "Ensembl_canonical"; tag "GENCODE_Primary"; tag "appris_principal_1"; tag "CCDS"; ccdsid "CCDS37827.1"; havana_gene "OTTMUSG00000073480.1"; havana_transcript "OTTMUST00000178343.1";
chr18	ENSEMBL_gcm37	exon	58223616	58223741	2.89905057885182	-	.	gene_id "ENSMUSG00000024598.10"; transcript_id "ENSMUSG00000024598.10_tx_2"; exon_id "chr18_58223616_58223741_-"; exonnum "20"; txlen "10508";
chr18	HAVANA	exon	58223616	58224049	0	-	.	gene_id "ENSMUSG00000024598.10"; transcript_id "ENSMUST00000235417.2"; gene_type "protein_coding"; gene_name "Fbn2"; transcript_type "retained_intron"; transcript_name "Fbn2-203"; exon_number 1; exon_id "ENSMUSE00001462823.2"; level 2; mgi_id "MGI:95490"; havana_gene "OTTMUSG00000073480.1"; havana_transcript "OTTMUST00000178346.1";
chr18	HAVANA	exon	58226366	58226491	0	-	.	gene_id "ENSMUSG00000024598.10"; transcript_id "ENSMUST00000025497.8"; gene_type "protein_coding"; gene_name "Fbn2"; transcript_type "protein_coding"; transcript_name "Fbn2-201"; exon_number 18; exon_id "ENSMUSE00000982595.2"; level 2; protein_id "ENSMUSP00000025497.6"; transcript_support_level "5"; mgi_id "MGI:95490"; tag "not_organism_supported"; tag "basic"; tag "Ensembl_canonical"; tag "GENCODE_Primary"; tag "appris_principal_1"; tag "CCDS"; ccdsid "CCDS37827.1"; havana_gene "OTTMUSG00000073480.1"; havana_transcript "OTTMUST00000178343.1";
chr18	HAVANA	CDS	58226366	58226491	0	-	2	gene_id "ENSMUSG00000024598.10"; transcript_id "ENSMUST00000025497.8"; gene_type "protein_coding"; gene_name "Fbn2"; transcript_type "protein_coding"; transcript_name "Fbn2-201"; exon_number 18; exon_id "ENSMUSE00000982595.2"; level 2; protein_id "ENSMUSP00000025497.6"; transcript_support_level "5"; mgi_id "MGI:95490"; tag "not_organism_supported"; tag "basic"; tag "Ensembl_canonical"; tag "GENCODE_Primary"; tag "appris_principal_1"; tag "CCDS"; ccdsid "CCDS37827.1"; havana_gene "OTTMUSG00000073480.1"; havana_transcript "OTTMUST00000178343.1";
chr18	ENSEMBL_gcm37	exon	58226366	58226491	2.89905057885182	-	.	gene_id "ENSMUSG00000024598.10"; transcript_id "ENSMUSG00000024598.10_tx_2"; exon_id "chr18_58226366_58226491_-"; exonnum "19"; txlen "10508";
chr18	HAVANA	exon	58228254	58228307	0	-	.	gene_id "ENSMUSG00000024598.10"; transcript_id "ENSMUST00000025497.8"; gene_type "protein_coding"; gene_name "Fbn2"; transcript_type "protein_coding"; transcript_name "Fbn2-201"; exon_number 17; exon_id "ENSMUSE00001050935.2"; level 2; protein_id "ENSMUSP00000025497.6"; transcript_support_level "5"; mgi_id "MGI:95490"; tag "not_organism_supported"; tag "basic"; tag "Ensembl_canonical"; tag "GENCODE_Primary"; tag "appris_principal_1"; tag "CCDS"; ccdsid "CCDS37827.1"; havana_gene "OTTMUSG00000073480.1"; havana_transcript "OTTMUST00000178343.1";
chr18	HAVANA	CDS	58228254	58228307	0	-	2	gene_id "ENSMUSG00000024598.10"; transcript_id "ENSMUST00000025497.8"; gene_type "protein_coding"; gene_name "Fbn2"; transcript_type "protein_coding"; transcript_name "Fbn2-201"; exon_number 17; exon_id "ENSMUSE00001050935.2"; level 2; protein_id "ENSMUSP00000025497.6"; transcript_support_level "5"; mgi_id "MGI:95490"; tag "not_organism_supported"; tag "basic"; tag "Ensembl_canonical"; tag "GENCODE_Primary"; tag "appris_principal_1"; tag "CCDS"; ccdsid "CCDS37827.1"; havana_gene "OTTMUSG00000073480.1"; havana_transcript "OTTMUST00000178343.1";
chr18	ENSEMBL_gcm37	exon	58228254	58228307	2.89905057885182	-	.	gene_id "ENSMUSG00000024598.10"; transcript_id "ENSMUSG00000024598.10_tx_2"; exon_id "chr18_58228254_58228307_-"; exonnum "18"; txlen "10508";
chr18	HAVANA	exon	58228982	58229134	0	-	.	gene_id "ENSMUSG00000024598.10"; transcript_id "ENSMUST00000025497.8"; gene_type "protein_coding"; gene_name "Fbn2"; transcript_type "protein_coding"; transcript_name "Fbn2-201"; exon_number 16; exon_id "ENSMUSE00001088053.2"; level 2; protein_id "ENSMUSP00000025497.6"; transcript_support_level "5"; mgi_id "MGI:95490"; tag "not_organism_supported"; tag "basic"; tag "Ensembl_canonical"; tag "GENCODE_Primary"; tag "appris_principal_1"; tag "CCDS"; ccdsid "CCDS37827.1"; havana_gene "OTTMUSG00000073480.1"; havana_transcript "OTTMUST00000178343.1";
chr18	HAVANA	CDS	58228982	58229134	0	-	2	gene_id "ENSMUSG00000024598.10"; transcript_id "ENSMUST00000025497.8"; gene_type "protein_coding"; gene_name "Fbn2"; transcript_type "protein_coding"; transcript_name "Fbn2-201"; exon_number 16; exon_id "ENSMUSE00001088053.2"; level 2; protein_id "ENSMUSP00000025497.6"; transcript_support_level "5"; mgi_id "MGI:95490"; tag "not_organism_supported"; tag "basic"; tag "Ensembl_canonical"; tag "GENCODE_Primary"; tag "appris_principal_1"; tag "CCDS"; ccdsid "CCDS37827.1"; havana_gene "OTTMUSG00000073480.1"; havana_transcript "OTTMUST00000178343.1";
chr18	ENSEMBL_gcm37	exon	58228982	58229134	2.89905057885182	-	.	gene_id "ENSMUSG00000024598.10"; transcript_id "ENSMUSG00000024598.10_tx_2"; exon_id "chr18_58228982_58229134_-"; exonnum "17"; txlen "10508";
chr18	HAVANA	exon	58235402	58235524	0	-	.	gene_id "ENSMUSG00000024598.10"; transcript_id "ENSMUST00000025497.8"; gene_type "protein_coding"; gene_name "Fbn2"; transcript_type "protein_coding"; transcript_name "Fbn2-201"; exon_number 15; exon_id "ENSMUSE00000996403.2"; level 2; protein_id "ENSMUSP00000025497.6"; transcript_support_level "5"; mgi_id "MGI:95490"; tag "not_organism_supported"; tag "basic"; tag "Ensembl_canonical"; tag "GENCODE_Primary"; tag "appris_principal_1"; tag "CCDS"; ccdsid "CCDS37827.1"; havana_gene "OTTMUSG00000073480.1"; havana_transcript "OTTMUST00000178343.1";
chr18	HAVANA	CDS	58235402	58235524	0	-	2	gene_id "ENSMUSG00000024598.10"; transcript_id "ENSMUST00000025497.8"; gene_type "protein_coding"; gene_name "Fbn2"; transcript_type "protein_coding"; transcript_name "Fbn2-201"; exon_number 15; exon_id "ENSMUSE00000996403.2"; level 2; protein_id "ENSMUSP00000025497.6"; transcript_support_level "5"; mgi_id "MGI:95490"; tag "not_organism_supported"; tag "basic"; tag "Ensembl_canonical"; tag "GENCODE_Primary"; tag "appris_principal_1"; tag "CCDS"; ccdsid "CCDS37827.1"; havana_gene "OTTMUSG00000073480.1"; havana_transcript "OTTMUST00000178343.1";
chr18	ENSEMBL_gcm37	exon	58235402	58235524	2.89905057885182	-	.	gene_id "ENSMUSG00000024598.10"; transcript_id "ENSMUSG00000024598.10_tx_2"; exon_id "chr18_58235402_58235524_-"; exonnum "16"; txlen "10508";
chr18	HAVANA	exon	58237051	58237173	0	-	.	gene_id "ENSMUSG00000024598.10"; transcript_id "ENSMUST00000025497.8"; gene_type "protein_coding"; gene_name "Fbn2"; transcript_type "protein_coding"; transcript_name "Fbn2-201"; exon_number 14; exon_id "ENSMUSE00001075215.2"; level 2; protein_id "ENSMUSP00000025497.6"; transcript_support_level "5"; mgi_id "MGI:95490"; tag "not_organism_supported"; tag "basic"; tag "Ensembl_canonical"; tag "GENCODE_Primary"; tag "appris_principal_1"; tag "CCDS"; ccdsid "CCDS37827.1"; havana_gene "OTTMUSG00000073480.1"; havana_transcript "OTTMUST00000178343.1";
chr18	HAVANA	CDS	58237051	58237173	0	-	2	gene_id "ENSMUSG00000024598.10"; transcript_id "ENSMUST00000025497.8"; gene_type "protein_coding"; gene_name "Fbn2"; transcript_type "protein_coding"; transcript_name "Fbn2-201"; exon_number 14; exon_id "ENSMUSE00001075215.2"; level 2; protein_id "ENSMUSP00000025497.6"; transcript_support_level "5"; mgi_id "MGI:95490"; tag "not_organism_supported"; tag "basic"; tag "Ensembl_canonical"; tag "GENCODE_Primary"; tag "appris_principal_1"; tag "CCDS"; ccdsid "CCDS37827.1"; havana_gene "OTTMUSG00000073480.1"; havana_transcript "OTTMUST00000178343.1";
chr18	ENSEMBL_gcm37	exon	58237051	58237173	2.89905057885182	-	.	gene_id "ENSMUSG00000024598.10"; transcript_id "ENSMUSG00000024598.10_tx_2"; exon_id "chr18_58237051_58237173_-"; exonnum "15"; txlen "10508";
chr18	HAVANA	exon	58238168	58238293	0	-	.	gene_id "ENSMUSG00000024598.10"; transcript_id "ENSMUST00000025497.8"; gene_type "protein_coding"; gene_name "Fbn2"; transcript_type "protein_coding"; transcript_name "Fbn2-201"; exon_number 13; exon_id "ENSMUSE00001066381.2"; level 2; protein_id "ENSMUSP00000025497.6"; transcript_support_level "5"; mgi_id "MGI:95490"; tag "not_organism_supported"; tag "basic"; tag "Ensembl_canonical"; tag "GENCODE_Primary"; tag "appris_principal_1"; tag "CCDS"; ccdsid "CCDS37827.1"; havana_gene "OTTMUSG00000073480.1"; havana_transcript "OTTMUST00000178343.1";
chr18	HAVANA	CDS	58238168	58238293	0	-	2	gene_id "ENSMUSG00000024598.10"; transcript_id "ENSMUST00000025497.8"; gene_type "protein_coding"; gene_name "Fbn2"; transcript_type "protein_coding"; transcript_name "Fbn2-201"; exon_number 13; exon_id "ENSMUSE00001066381.2"; level 2; protein_id "ENSMUSP00000025497.6"; transcript_support_level "5"; mgi_id "MGI:95490"; tag "not_organism_supported"; tag "basic"; tag "Ensembl_canonical"; tag "GENCODE_Primary"; tag "appris_principal_1"; tag "CCDS"; ccdsid "CCDS37827.1"; havana_gene "OTTMUSG00000073480.1"; havana_transcript "OTTMUST00000178343.1";
chr18	ENSEMBL_gcm37	exon	58238168	58238293	2.89905057885182	-	.	gene_id "ENSMUSG00000024598.10"; transcript_id "ENSMUSG00000024598.10_tx_2"; exon_id "chr18_58238168_58238293_-"; exonnum "14"; txlen "10508";
chr18	HAVANA	exon	58239366	58239485	0	-	.	gene_id "ENSMUSG00000024598.10"; transcript_id "ENSMUST00000025497.8"; gene_type "protein_coding"; gene_name "Fbn2"; transcript_type "protein_coding"; transcript_name "Fbn2-201"; exon_number 12; exon_id "ENSMUSE00000983454.2"; level 2; protein_id "ENSMUSP00000025497.6"; transcript_support_level "5"; mgi_id "MGI:95490"; tag "not_organism_supported"; tag "basic"; tag "Ensembl_canonical"; tag "GENCODE_Primary"; tag "appris_principal_1"; tag "CCDS"; ccdsid "CCDS37827.1"; havana_gene "OTTMUSG00000073480.1"; havana_transcript "OTTMUST00000178343.1";
chr18	HAVANA	CDS	58239366	58239485	0	-	2	gene_id "ENSMUSG00000024598.10"; transcript_id "ENSMUST00000025497.8"; gene_type "protein_coding"; gene_name "Fbn2"; transcript_type "protein_coding"; transcript_name "Fbn2-201"; exon_number 12; exon_id "ENSMUSE00000983454.2"; level 2; protein_id "ENSMUSP00000025497.6"; transcript_support_level "5"; mgi_id "MGI:95490"; tag "not_organism_supported"; tag "basic"; tag "Ensembl_canonical"; tag "GENCODE_Primary"; tag "appris_principal_1"; tag "CCDS"; ccdsid "CCDS37827.1"; havana_gene "OTTMUSG00000073480.1"; havana_transcript "OTTMUST00000178343.1";
chr18	ENSEMBL_gcm37	exon	58239366	58239485	2.89905057885182	-	.	gene_id "ENSMUSG00000024598.10"; transcript_id "ENSMUSG00000024598.10_tx_2"; exon_id "chr18_58239366_58239485_-"; exonnum "13"; txlen "10508";
chr18	sragcm37_mid	exon	58240802	58240829	2.89905057885182	-	.	gene_id "ENSMUSG00000024598.10"; transcript_id "ENSMUSG00000024598.10_tx_2"; exon_id "chr18_58240802_58240829_-"; exonnum "12"; txlen "10508";
chr18	HAVANA	exon	58244839	58245688	0	-	.	gene_id "ENSMUSG00000024598.10"; transcript_id "ENSMUST00000237293.2"; gene_type "protein_coding"; gene_name "Fbn2"; transcript_type "protein_coding_CDS_not_defined"; transcript_name "Fbn2-206"; exon_number 12; exon_id "ENSMUSE00001454732.2"; level 2; mgi_id "MGI:95490"; havana_gene "OTTMUSG00000073480.1"; havana_transcript "OTTMUST00000178347.1";
chr18	HAVANA	transcript	58244839	58342998	0	-	.	gene_id "ENSMUSG00000024598.10"; transcript_id "ENSMUST00000237293.2"; gene_type "protein_coding"; gene_name "Fbn2"; transcript_type "protein_coding_CDS_not_defined"; transcript_name "Fbn2-206"; level 2; mgi_id "MGI:95490"; havana_gene "OTTMUSG00000073480.1"; havana_transcript "OTTMUST00000178347.1";
chr18	HAVANA	exon	58246319	58246456	0	-	.	gene_id "ENSMUSG00000024598.10"; transcript_id "ENSMUST00000025497.8"; gene_type "protein_coding"; gene_name "Fbn2"; transcript_type "protein_coding"; transcript_name "Fbn2-201"; exon_number 11; exon_id "ENSMUSE00001015818.2"; level 2; protein_id "ENSMUSP00000025497.6"; transcript_support_level "5"; mgi_id "MGI:95490"; tag "not_organism_supported"; tag "basic"; tag "Ensembl_canonical"; tag "GENCODE_Primary"; tag "appris_principal_1"; tag "CCDS"; ccdsid "CCDS37827.1"; havana_gene "OTTMUSG00000073480.1"; havana_transcript "OTTMUST00000178343.1";
chr18	HAVANA	CDS	58246319	58246456	0	-	2	gene_id "ENSMUSG00000024598.10"; transcript_id "ENSMUST00000025497.8"; gene_type "protein_coding"; gene_name "Fbn2"; transcript_type "protein_coding"; transcript_name "Fbn2-201"; exon_number 11; exon_id "ENSMUSE00001015818.2"; level 2; protein_id "ENSMUSP00000025497.6"; transcript_support_level "5"; mgi_id "MGI:95490"; tag "not_organism_supported"; tag "basic"; tag "Ensembl_canonical"; tag "GENCODE_Primary"; tag "appris_principal_1"; tag "CCDS"; ccdsid "CCDS37827.1"; havana_gene "OTTMUSG00000073480.1"; havana_transcript "OTTMUST00000178343.1";
chr18	HAVANA	exon	58246319	58246456	0	-	.	gene_id "ENSMUSG00000024598.10"; transcript_id "ENSMUST00000237293.2"; gene_type "protein_coding"; gene_name "Fbn2"; transcript_type "protein_coding_CDS_not_defined"; transcript_name "Fbn2-206"; exon_number 11; exon_id "ENSMUSE00001462867.2"; level 2; mgi_id "MGI:95490"; havana_gene "OTTMUSG00000073480.1"; havana_transcript "OTTMUST00000178347.1";
chr18	ENSEMBL_gcm37	exon	58246319	58246456	2.89905057885182	-	.	gene_id "ENSMUSG00000024598.10"; transcript_id "ENSMUSG00000024598.10_tx_2"; exon_id "chr18_58246319_58246456_-"; exonnum "11"; txlen "10508";
chr18	HAVANA	exon	58247449	58247661	0	-	.	gene_id "ENSMUSG00000024598.10"; transcript_id "ENSMUST00000025497.8"; gene_type "protein_coding"; gene_name "Fbn2"; transcript_type "protein_coding"; transcript_name "Fbn2-201"; exon_number 10; exon_id "ENSMUSE00001072464.2"; level 2; protein_id "ENSMUSP00000025497.6"; transcript_support_level "5"; mgi_id "MGI:95490"; tag "not_organism_supported"; tag "basic"; tag "Ensembl_canonical"; tag "GENCODE_Primary"; tag "appris_principal_1"; tag "CCDS"; ccdsid "CCDS37827.1"; havana_gene "OTTMUSG00000073480.1"; havana_transcript "OTTMUST00000178343.1";
chr18	HAVANA	CDS	58247449	58247661	0	-	2	gene_id "ENSMUSG00000024598.10"; transcript_id "ENSMUST00000025497.8"; gene_type "protein_coding"; gene_name "Fbn2"; transcript_type "protein_coding"; transcript_name "Fbn2-201"; exon_number 10; exon_id "ENSMUSE00001072464.2"; level 2; protein_id "ENSMUSP00000025497.6"; transcript_support_level "5"; mgi_id "MGI:95490"; tag "not_organism_supported"; tag "basic"; tag "Ensembl_canonical"; tag "GENCODE_Primary"; tag "appris_principal_1"; tag "CCDS"; ccdsid "CCDS37827.1"; havana_gene "OTTMUSG00000073480.1"; havana_transcript "OTTMUST00000178343.1";
chr18	HAVANA	exon	58247449	58247661	0	-	.	gene_id "ENSMUSG00000024598.10"; transcript_id "ENSMUST00000237293.2"; gene_type "protein_coding"; gene_name "Fbn2"; transcript_type "protein_coding_CDS_not_defined"; transcript_name "Fbn2-206"; exon_number 10; exon_id "ENSMUSE00001454924.2"; level 2; mgi_id "MGI:95490"; havana_gene "OTTMUSG00000073480.1"; havana_transcript "OTTMUST00000178347.1";
chr18	ENSEMBL_gcm37	exon	58247449	58247661	2.89905057885182	-	.	gene_id "ENSMUSG00000024598.10"; transcript_id "ENSMUSG00000024598.10_tx_2"; exon_id "chr18_58247449_58247661_-"; exonnum "10"; txlen "10508";
chr18	HAVANA	exon	58248650	58248802	0	-	.	gene_id "ENSMUSG00000024598.10"; transcript_id "ENSMUST00000025497.8"; gene_type "protein_coding"; gene_name "Fbn2"; transcript_type "protein_coding"; transcript_name "Fbn2-201"; exon_number 9; exon_id "ENSMUSE00001011366.2"; level 2; protein_id "ENSMUSP00000025497.6"; transcript_support_level "5"; mgi_id "MGI:95490"; tag "not_organism_supported"; tag "basic"; tag "Ensembl_canonical"; tag "GENCODE_Primary"; tag "appris_principal_1"; tag "CCDS"; ccdsid "CCDS37827.1"; havana_gene "OTTMUSG00000073480.1"; havana_transcript "OTTMUST00000178343.1";
chr18	HAVANA	CDS	58248650	58248802	0	-	2	gene_id "ENSMUSG00000024598.10"; transcript_id "ENSMUST00000025497.8"; gene_type "protein_coding"; gene_name "Fbn2"; transcript_type "protein_coding"; transcript_name "Fbn2-201"; exon_number 9; exon_id "ENSMUSE00001011366.2"; level 2; protein_id "ENSMUSP00000025497.6"; transcript_support_level "5"; mgi_id "MGI:95490"; tag "not_organism_supported"; tag "basic"; tag "Ensembl_canonical"; tag "GENCODE_Primary"; tag "appris_principal_1"; tag "CCDS"; ccdsid "CCDS37827.1"; havana_gene "OTTMUSG00000073480.1"; havana_transcript "OTTMUST00000178343.1";
chr18	HAVANA	exon	58248650	58248802	0	-	.	gene_id "ENSMUSG00000024598.10"; transcript_id "ENSMUST00000237293.2"; gene_type "protein_coding"; gene_name "Fbn2"; transcript_type "protein_coding_CDS_not_defined"; transcript_name "Fbn2-206"; exon_number 9; exon_id "ENSMUSE00001456468.2"; level 2; mgi_id "MGI:95490"; havana_gene "OTTMUSG00000073480.1"; havana_transcript "OTTMUST00000178347.1";
chr18	ENSEMBL_gcm37	exon	58248650	58248802	2.89905057885182	-	.	gene_id "ENSMUSG00000024598.10"; transcript_id "ENSMUSG00000024598.10_tx_2"; exon_id "chr18_58248650_58248802_-"; exonnum "9"; txlen "10508";
chr18	HAVANA	exon	58257288	58257413	0	-	.	gene_id "ENSMUSG00000024598.10"; transcript_id "ENSMUST00000025497.8"; gene_type "protein_coding"; gene_name "Fbn2"; transcript_type "protein_coding"; transcript_name "Fbn2-201"; exon_number 8; exon_id "ENSMUSE00001088019.2"; level 2; protein_id "ENSMUSP00000025497.6"; transcript_support_level "5"; mgi_id "MGI:95490"; tag "not_organism_supported"; tag "basic"; tag "Ensembl_canonical"; tag "GENCODE_Primary"; tag "appris_principal_1"; tag "CCDS"; ccdsid "CCDS37827.1"; havana_gene "OTTMUSG00000073480.1"; havana_transcript "OTTMUST00000178343.1";
chr18	HAVANA	CDS	58257288	58257413	0	-	2	gene_id "ENSMUSG00000024598.10"; transcript_id "ENSMUST00000025497.8"; gene_type "protein_coding"; gene_name "Fbn2"; transcript_type "protein_coding"; transcript_name "Fbn2-201"; exon_number 8; exon_id "ENSMUSE00001088019.2"; level 2; protein_id "ENSMUSP00000025497.6"; transcript_support_level "5"; mgi_id "MGI:95490"; tag "not_organism_supported"; tag "basic"; tag "Ensembl_canonical"; tag "GENCODE_Primary"; tag "appris_principal_1"; tag "CCDS"; ccdsid "CCDS37827.1"; havana_gene "OTTMUSG00000073480.1"; havana_transcript "OTTMUST00000178343.1";
chr18	HAVANA	exon	58257288	58257413	0	-	.	gene_id "ENSMUSG00000024598.10"; transcript_id "ENSMUST00000237293.2"; gene_type "protein_coding"; gene_name "Fbn2"; transcript_type "protein_coding_CDS_not_defined"; transcript_name "Fbn2-206"; exon_number 8; exon_id "ENSMUSE00001461222.2"; level 2; mgi_id "MGI:95490"; havana_gene "OTTMUSG00000073480.1"; havana_transcript "OTTMUST00000178347.1";
chr18	ENSEMBL_gcm37	exon	58257288	58257413	2.89905057885182	-	.	gene_id "ENSMUSG00000024598.10"; transcript_id "ENSMUSG00000024598.10_tx_2"; exon_id "chr18_58257288_58257413_-"; exonnum "8"; txlen "10508";
chr18	HAVANA	exon	58282063	58282188	0	-	.	gene_id "ENSMUSG00000024598.10"; transcript_id "ENSMUST00000025497.8"; gene_type "protein_coding"; gene_name "Fbn2"; transcript_type "protein_coding"; transcript_name "Fbn2-201"; exon_number 7; exon_id "ENSMUSE00001061346.2"; level 2; protein_id "ENSMUSP00000025497.6"; transcript_support_level "5"; mgi_id "MGI:95490"; tag "not_organism_supported"; tag "basic"; tag "Ensembl_canonical"; tag "GENCODE_Primary"; tag "appris_principal_1"; tag "CCDS"; ccdsid "CCDS37827.1"; havana_gene "OTTMUSG00000073480.1"; havana_transcript "OTTMUST00000178343.1";
chr18	HAVANA	CDS	58282063	58282188	0	-	2	gene_id "ENSMUSG00000024598.10"; transcript_id "ENSMUST00000025497.8"; gene_type "protein_coding"; gene_name "Fbn2"; transcript_type "protein_coding"; transcript_name "Fbn2-201"; exon_number 7; exon_id "ENSMUSE00001061346.2"; level 2; protein_id "ENSMUSP00000025497.6"; transcript_support_level "5"; mgi_id "MGI:95490"; tag "not_organism_supported"; tag "basic"; tag "Ensembl_canonical"; tag "GENCODE_Primary"; tag "appris_principal_1"; tag "CCDS"; ccdsid "CCDS37827.1"; havana_gene "OTTMUSG00000073480.1"; havana_transcript "OTTMUST00000178343.1";
chr18	HAVANA	exon	58282063	58282188	0	-	.	gene_id "ENSMUSG00000024598.10"; transcript_id "ENSMUST00000237293.2"; gene_type "protein_coding"; gene_name "Fbn2"; transcript_type "protein_coding_CDS_not_defined"; transcript_name "Fbn2-206"; exon_number 7; exon_id "ENSMUSE00001459909.2"; level 2; mgi_id "MGI:95490"; havana_gene "OTTMUSG00000073480.1"; havana_transcript "OTTMUST00000178347.1";
chr18	ENSEMBL_gcm37	exon	58282063	58282188	2.89905057885182	-	.	gene_id "ENSMUSG00000024598.10"; transcript_id "ENSMUSG00000024598.10_tx_2"; exon_id "chr18_58282063_58282188_-"; exonnum "7"; txlen "10508";
chr18	HAVANA	exon	58286832	58287029	0	-	.	gene_id "ENSMUSG00000024598.10"; transcript_id "ENSMUST00000025497.8"; gene_type "protein_coding"; gene_name "Fbn2"; transcript_type "protein_coding"; transcript_name "Fbn2-201"; exon_number 6; exon_id "ENSMUSE00000966787.2"; level 2; protein_id "ENSMUSP00000025497.6"; transcript_support_level "5"; mgi_id "MGI:95490"; tag "not_organism_supported"; tag "basic"; tag "Ensembl_canonical"; tag "GENCODE_Primary"; tag "appris_principal_1"; tag "CCDS"; ccdsid "CCDS37827.1"; havana_gene "OTTMUSG00000073480.1"; havana_transcript "OTTMUST00000178343.1";
chr18	HAVANA	CDS	58286832	58287029	0	-	2	gene_id "ENSMUSG00000024598.10"; transcript_id "ENSMUST00000025497.8"; gene_type "protein_coding"; gene_name "Fbn2"; transcript_type "protein_coding"; transcript_name "Fbn2-201"; exon_number 6; exon_id "ENSMUSE00000966787.2"; level 2; protein_id "ENSMUSP00000025497.6"; transcript_support_level "5"; mgi_id "MGI:95490"; tag "not_organism_supported"; tag "basic"; tag "Ensembl_canonical"; tag "GENCODE_Primary"; tag "appris_principal_1"; tag "CCDS"; ccdsid "CCDS37827.1"; havana_gene "OTTMUSG00000073480.1"; havana_transcript "OTTMUST00000178343.1";
chr18	HAVANA	exon	58286832	58287029	0	-	.	gene_id "ENSMUSG00000024598.10"; transcript_id "ENSMUST00000237293.2"; gene_type "protein_coding"; gene_name "Fbn2"; transcript_type "protein_coding_CDS_not_defined"; transcript_name "Fbn2-206"; exon_number 6; exon_id "ENSMUSE00001461656.2"; level 2; mgi_id "MGI:95490"; havana_gene "OTTMUSG00000073480.1"; havana_transcript "OTTMUST00000178347.1";
chr18	ENSEMBL_gcm37	exon	58286832	58287029	2.89905057885182	-	.	gene_id "ENSMUSG00000024598.10"; transcript_id "ENSMUSG00000024598.10_tx_2"; exon_id "chr18_58286832_58287029_-"; exonnum "6"; txlen "10508";
chr18	HAVANA	exon	58318633	58319006	0	-	.	gene_id "ENSMUSG00000024598.10"; transcript_id "ENSMUST00000235779.2"; gene_type "protein_coding"; gene_name "Fbn2"; transcript_type "protein_coding_CDS_not_defined"; transcript_name "Fbn2-204"; exon_number 3; exon_id "ENSMUSE00001460311.2"; level 2; mgi_id "MGI:95490"; havana_gene "OTTMUSG00000073480.1"; havana_transcript "OTTMUST00000178348.1";
chr18	HAVANA	transcript	58318633	58333777	0	-	.	gene_id "ENSMUSG00000024598.10"; transcript_id "ENSMUST00000235779.2"; gene_type "protein_coding"; gene_name "Fbn2"; transcript_type "protein_coding_CDS_not_defined"; transcript_name "Fbn2-204"; level 2; mgi_id "MGI:95490"; havana_gene "OTTMUSG00000073480.1"; havana_transcript "OTTMUST00000178348.1";
chr18	HAVANA	exon	58323313	58323408	0	-	.	gene_id "ENSMUSG00000024598.10"; transcript_id "ENSMUST00000025497.8"; gene_type "protein_coding"; gene_name "Fbn2"; transcript_type "protein_coding"; transcript_name "Fbn2-201"; exon_number 5; exon_id "ENSMUSE00001069184.2"; level 2; protein_id "ENSMUSP00000025497.6"; transcript_support_level "5"; mgi_id "MGI:95490"; tag "not_organism_supported"; tag "basic"; tag "Ensembl_canonical"; tag "GENCODE_Primary"; tag "appris_principal_1"; tag "CCDS"; ccdsid "CCDS37827.1"; havana_gene "OTTMUSG00000073480.1"; havana_transcript "OTTMUST00000178343.1";
chr18	HAVANA	CDS	58323313	58323408	0	-	2	gene_id "ENSMUSG00000024598.10"; transcript_id "ENSMUST00000025497.8"; gene_type "protein_coding"; gene_name "Fbn2"; transcript_type "protein_coding"; transcript_name "Fbn2-201"; exon_number 5; exon_id "ENSMUSE00001069184.2"; level 2; protein_id "ENSMUSP00000025497.6"; transcript_support_level "5"; mgi_id "MGI:95490"; tag "not_organism_supported"; tag "basic"; tag "Ensembl_canonical"; tag "GENCODE_Primary"; tag "appris_principal_1"; tag "CCDS"; ccdsid "CCDS37827.1"; havana_gene "OTTMUSG00000073480.1"; havana_transcript "OTTMUST00000178343.1";
chr18	HAVANA	exon	58323313	58323408	0	-	.	gene_id "ENSMUSG00000024598.10"; transcript_id "ENSMUST00000237293.2"; gene_type "protein_coding"; gene_name "Fbn2"; transcript_type "protein_coding_CDS_not_defined"; transcript_name "Fbn2-206"; exon_number 5; exon_id "ENSMUSE00001462509.2"; level 2; mgi_id "MGI:95490"; havana_gene "OTTMUSG00000073480.1"; havana_transcript "OTTMUST00000178347.1";
chr18	HAVANA	exon	58323313	58323408	0	-	.	gene_id "ENSMUSG00000024598.10"; transcript_id "ENSMUST00000235779.2"; gene_type "protein_coding"; gene_name "Fbn2"; transcript_type "protein_coding_CDS_not_defined"; transcript_name "Fbn2-204"; exon_number 2; exon_id "ENSMUSE00001462509.2"; level 2; mgi_id "MGI:95490"; havana_gene "OTTMUSG00000073480.1"; havana_transcript "OTTMUST00000178348.1";
chr18	ENSEMBL_gcm37	exon	58323313	58323408	2.89905057885182	-	.	gene_id "ENSMUSG00000024598.10"; transcript_id "ENSMUSG00000024598.10_tx_2"; exon_id "chr18_58323313_58323408_-"; exonnum "5"; txlen "10508";
chr18	HAVANA	exon	58333682	58333777	0	-	.	gene_id "ENSMUSG00000024598.10"; transcript_id "ENSMUST00000025497.8"; gene_type "protein_coding"; gene_name "Fbn2"; transcript_type "protein_coding"; transcript_name "Fbn2-201"; exon_number 4; exon_id "ENSMUSE00001089785.2"; level 2; protein_id "ENSMUSP00000025497.6"; transcript_support_level "5"; mgi_id "MGI:95490"; tag "not_organism_supported"; tag "basic"; tag "Ensembl_canonical"; tag "GENCODE_Primary"; tag "appris_principal_1"; tag "CCDS"; ccdsid "CCDS37827.1"; havana_gene "OTTMUSG00000073480.1"; havana_transcript "OTTMUST00000178343.1";
chr18	HAVANA	CDS	58333682	58333777	0	-	2	gene_id "ENSMUSG00000024598.10"; transcript_id "ENSMUST00000025497.8"; gene_type "protein_coding"; gene_name "Fbn2"; transcript_type "protein_coding"; transcript_name "Fbn2-201"; exon_number 4; exon_id "ENSMUSE00001089785.2"; level 2; protein_id "ENSMUSP00000025497.6"; transcript_support_level "5"; mgi_id "MGI:95490"; tag "not_organism_supported"; tag "basic"; tag "Ensembl_canonical"; tag "GENCODE_Primary"; tag "appris_principal_1"; tag "CCDS"; ccdsid "CCDS37827.1"; havana_gene "OTTMUSG00000073480.1"; havana_transcript "OTTMUST00000178343.1";
chr18	HAVANA	exon	58333682	58333777	0	-	.	gene_id "ENSMUSG00000024598.10"; transcript_id "ENSMUST00000237293.2"; gene_type "protein_coding"; gene_name "Fbn2"; transcript_type "protein_coding_CDS_not_defined"; transcript_name "Fbn2-206"; exon_number 4; exon_id "ENSMUSE00001458317.2"; level 2; mgi_id "MGI:95490"; havana_gene "OTTMUSG00000073480.1"; havana_transcript "OTTMUST00000178347.1";
chr18	HAVANA	exon	58333682	58333777	0	-	.	gene_id "ENSMUSG00000024598.10"; transcript_id "ENSMUST00000235779.2"; gene_type "protein_coding"; gene_name "Fbn2"; transcript_type "protein_coding_CDS_not_defined"; transcript_name "Fbn2-204"; exon_number 1; exon_id "ENSMUSE00001458317.2"; level 2; mgi_id "MGI:95490"; havana_gene "OTTMUSG00000073480.1"; havana_transcript "OTTMUST00000178348.1";
chr18	ENSEMBL_gcm37	exon	58333682	58333777	2.89905057885182	-	.	gene_id "ENSMUSG00000024598.10"; transcript_id "ENSMUSG00000024598.10_tx_2"; exon_id "chr18_58333682_58333777_-"; exonnum "4"; txlen "10508";
chr18	HAVANA	exon	58336818	58336916	0	-	.	gene_id "ENSMUSG00000024598.10"; transcript_id "ENSMUST00000025497.8"; gene_type "protein_coding"; gene_name "Fbn2"; transcript_type "protein_coding"; transcript_name "Fbn2-201"; exon_number 3; exon_id "ENSMUSE00000966671.2"; level 2; protein_id "ENSMUSP00000025497.6"; transcript_support_level "5"; mgi_id "MGI:95490"; tag "not_organism_supported"; tag "basic"; tag "Ensembl_canonical"; tag "GENCODE_Primary"; tag "appris_principal_1"; tag "CCDS"; ccdsid "CCDS37827.1"; havana_gene "OTTMUSG00000073480.1"; havana_transcript "OTTMUST00000178343.1";
chr18	HAVANA	CDS	58336818	58336916	0	-	2	gene_id "ENSMUSG00000024598.10"; transcript_id "ENSMUST00000025497.8"; gene_type "protein_coding"; gene_name "Fbn2"; transcript_type "protein_coding"; transcript_name "Fbn2-201"; exon_number 3; exon_id "ENSMUSE00000966671.2"; level 2; protein_id "ENSMUSP00000025497.6"; transcript_support_level "5"; mgi_id "MGI:95490"; tag "not_organism_supported"; tag "basic"; tag "Ensembl_canonical"; tag "GENCODE_Primary"; tag "appris_principal_1"; tag "CCDS"; ccdsid "CCDS37827.1"; havana_gene "OTTMUSG00000073480.1"; havana_transcript "OTTMUST00000178343.1";
chr18	HAVANA	exon	58336818	58336916	0	-	.	gene_id "ENSMUSG00000024598.10"; transcript_id "ENSMUST00000237293.2"; gene_type "protein_coding"; gene_name "Fbn2"; transcript_type "protein_coding_CDS_not_defined"; transcript_name "Fbn2-206"; exon_number 3; exon_id "ENSMUSE00001462672.2"; level 2; mgi_id "MGI:95490"; havana_gene "OTTMUSG00000073480.1"; havana_transcript "OTTMUST00000178347.1";
chr18	ENSEMBL_gcm37	exon	58336818	58336916	2.89905057885182	-	.	gene_id "ENSMUSG00000024598.10"; transcript_id "ENSMUSG00000024598.10_tx_2"; exon_id "chr18_58336818_58336916_-"; exonnum "3"; txlen "10508";
chr18	HAVANA	exon	58341672	58341754	0	-	.	gene_id "ENSMUSG00000024598.10"; transcript_id "ENSMUST00000025497.8"; gene_type "protein_coding"; gene_name "Fbn2"; transcript_type "protein_coding"; transcript_name "Fbn2-201"; exon_number 2; exon_id "ENSMUSE00001046585.2"; level 2; protein_id "ENSMUSP00000025497.6"; transcript_support_level "5"; mgi_id "MGI:95490"; tag "not_organism_supported"; tag "basic"; tag "Ensembl_canonical"; tag "GENCODE_Primary"; tag "appris_principal_1"; tag "CCDS"; ccdsid "CCDS37827.1"; havana_gene "OTTMUSG00000073480.1"; havana_transcript "OTTMUST00000178343.1";
chr18	HAVANA	CDS	58341672	58341754	0	-	1	gene_id "ENSMUSG00000024598.10"; transcript_id "ENSMUST00000025497.8"; gene_type "protein_coding"; gene_name "Fbn2"; transcript_type "protein_coding"; transcript_name "Fbn2-201"; exon_number 2; exon_id "ENSMUSE00001046585.2"; level 2; protein_id "ENSMUSP00000025497.6"; transcript_support_level "5"; mgi_id "MGI:95490"; tag "not_organism_supported"; tag "basic"; tag "Ensembl_canonical"; tag "GENCODE_Primary"; tag "appris_principal_1"; tag "CCDS"; ccdsid "CCDS37827.1"; havana_gene "OTTMUSG00000073480.1"; havana_transcript "OTTMUST00000178343.1";
chr18	HAVANA	exon	58341672	58341754	0	-	.	gene_id "ENSMUSG00000024598.10"; transcript_id "ENSMUST00000237293.2"; gene_type "protein_coding"; gene_name "Fbn2"; transcript_type "protein_coding_CDS_not_defined"; transcript_name "Fbn2-206"; exon_number 2; exon_id "ENSMUSE00001454257.2"; level 2; mgi_id "MGI:95490"; havana_gene "OTTMUSG00000073480.1"; havana_transcript "OTTMUST00000178347.1";
chr18	ENSEMBL_gcm37	exon	58341672	58341754	2.89905057885182	-	.	gene_id "ENSMUSG00000024598.10"; transcript_id "ENSMUSG00000024598.10_tx_2"; exon_id "chr18_58341672_58341754_-"; exonnum "2"; txlen "10508";
chr18	HAVANA	CDS	58342624	58342877	0	-	0	gene_id "ENSMUSG00000024598.10"; transcript_id "ENSMUST00000025497.8"; gene_type "protein_coding"; gene_name "Fbn2"; transcript_type "protein_coding"; transcript_name "Fbn2-201"; exon_number 1; exon_id "ENSMUSE00001460718.2"; level 2; protein_id "ENSMUSP00000025497.6"; transcript_support_level "5"; mgi_id "MGI:95490"; tag "not_organism_supported"; tag "basic"; tag "Ensembl_canonical"; tag "GENCODE_Primary"; tag "appris_principal_1"; tag "CCDS"; ccdsid "CCDS37827.1"; havana_gene "OTTMUSG00000073480.1"; havana_transcript "OTTMUST00000178343.1";
chr18	HAVANA	exon	58342624	58342998	0	-	.	gene_id "ENSMUSG00000024598.10"; transcript_id "ENSMUST00000237293.2"; gene_type "protein_coding"; gene_name "Fbn2"; transcript_type "protein_coding_CDS_not_defined"; transcript_name "Fbn2-206"; exon_number 1; exon_id "ENSMUSE00001022628.2"; level 2; mgi_id "MGI:95490"; havana_gene "OTTMUSG00000073480.1"; havana_transcript "OTTMUST00000178347.1";
chr18	ENSEMBL_gcm37	exon	58342624	58342998	2.89905057885182	-	.	gene_id "ENSMUSG00000024598.10"; transcript_id "ENSMUSG00000024598.10_tx_2"; exon_id "chr18_58342624_58342998_-"; exonnum "1"; txlen "10508";
chr18	HAVANA	exon	58342624	58343559	0	-	.	gene_id "ENSMUSG00000024598.10"; transcript_id "ENSMUST00000025497.8"; gene_type "protein_coding"; gene_name "Fbn2"; transcript_type "protein_coding"; transcript_name "Fbn2-201"; exon_number 1; exon_id "ENSMUSE00001460718.2"; level 2; protein_id "ENSMUSP00000025497.6"; transcript_support_level "5"; mgi_id "MGI:95490"; tag "not_organism_supported"; tag "basic"; tag "Ensembl_canonical"; tag "GENCODE_Primary"; tag "appris_principal_1"; tag "CCDS"; ccdsid "CCDS37827.1"; havana_gene "OTTMUSG00000073480.1"; havana_transcript "OTTMUST00000178343.1";
chr18	HAVANA	start_codon	58342875	58342877	0	-	0	gene_id "ENSMUSG00000024598.10"; transcript_id "ENSMUST00000025497.8"; gene_type "protein_coding"; gene_name "Fbn2"; transcript_type "protein_coding"; transcript_name "Fbn2-201"; exon_number 1; exon_id "ENSMUSE00001460718.2"; level 2; protein_id "ENSMUSP00000025497.6"; transcript_support_level "5"; mgi_id "MGI:95490"; tag "not_organism_supported"; tag "basic"; tag "Ensembl_canonical"; tag "GENCODE_Primary"; tag "appris_principal_1"; tag "CCDS"; ccdsid "CCDS37827.1"; havana_gene "OTTMUSG00000073480.1"; havana_transcript "OTTMUST00000178343.1";
chr18	HAVANA	UTR	58342878	58343559	0	-	.	gene_id "ENSMUSG00000024598.10"; transcript_id "ENSMUST00000025497.8"; gene_type "protein_coding"; gene_name "Fbn2"; transcript_type "protein_coding"; transcript_name "Fbn2-201"; exon_number 1; exon_id "ENSMUSE00001460718.2"; level 2; protein_id "ENSMUSP00000025497.6"; transcript_support_level "5"; mgi_id "MGI:95490"; tag "not_organism_supported"; tag "basic"; tag "Ensembl_canonical"; tag "GENCODE_Primary"; tag "appris_principal_1"; tag "CCDS"; ccdsid "CCDS37827.1"; havana_gene "OTTMUSG00000073480.1"; havana_transcript "OTTMUST00000178343.1";
chr18	ENSEMBL	gene	58364544	58364647	0	-	.	gene_id "ENSMUSG00002076821.1"; gene_type "rRNA"; gene_name "Gm54377"; level 3; mgi_id "MGI:6845234";
chr18	ENSEMBL	transcript	58364544	58364647	0	-	.	gene_id "ENSMUSG00002076821.1"; transcript_id "ENSMUST00020183491.1"; gene_type "rRNA"; gene_name "Gm54377"; transcript_type "rRNA"; transcript_name "Gm54377-201"; level 3; mgi_id "MGI:6845234"; tag "basic"; tag "Ensembl_canonical"; tag "GENCODE_Primary";
chr18	ENSEMBL	exon	58364544	58364647	0	-	.	gene_id "ENSMUSG00002076821.1"; transcript_id "ENSMUST00020183491.1"; gene_type "rRNA"; gene_name "Gm54377"; transcript_type "rRNA"; transcript_name "Gm54377-201"; exon_number 1; exon_id "ENSMUSE00011468301.1"; level 3; mgi_id "MGI:6845234"; tag "basic"; tag "Ensembl_canonical"; tag "GENCODE_Primary";
chr18	sragcm37_es	exon	58440598	58441113	0.430446761087692	-	.	gene_id "ENSMUSG00000123817.1"; transcript_id "ENSMUSG00000123817.1_tx_1"; exon_id "chr18_58440598_58441113_-"; exonnum "4"; txlen "939";
chr18	sragcm37_es	exon	58440598	58441113	0.348044529325718	-	.	gene_id "ENSMUSG00000123817.1"; transcript_id "ENSMUSG00000123817.1_tx_3"; exon_id "chr18_58440598_58441113_-"; exonnum "4"; txlen "799";
chr18	sragcm37_es	exon	58440598	58441113	0.229850947636561	-	.	gene_id "ENSMUSG00000123817.1"; transcript_id "ENSMUSG00000123817.1_tx_6"; exon_id "chr18_58440598_58441113_-"; exonnum "4"; txlen "756";
chr18	sragcm37_es	exon	58440598	58441113	0.218696677707216	-	.	gene_id "ENSMUSG00000123817.1"; transcript_id "ENSMUSG00000123817.1_tx_8"; exon_id "chr18_58440598_58441113_-"; exonnum "4"; txlen "804";
chr18	sragcm37_es	exon	58457314	58457726	0.348044529325718	-	.	gene_id "ENSMUSG00000123817.1"; transcript_id "ENSMUSG00000123817.1_tx_2"; exon_id "chr18_58457314_58457726_-"; exonnum "4"; txlen "696";
chr18	sragcm37_es	exon	58457314	58457726	0.264932920389997	-	.	gene_id "ENSMUSG00000123817.1"; transcript_id "ENSMUSG00000123817.1_tx_4"; exon_id "chr18_58457314_58457726_-"; exonnum "4"; txlen "836";
chr18	sragcm37_es	exon	58457314	58457726	0.229850947636561	-	.	gene_id "ENSMUSG00000123817.1"; transcript_id "ENSMUSG00000123817.1_tx_5"; exon_id "chr18_58457314_58457726_-"; exonnum "4"; txlen "653";
chr18	sragcm37_es	exon	58457314	58457726	0.218696677707216	-	.	gene_id "ENSMUSG00000123817.1"; transcript_id "ENSMUSG00000123817.1_tx_7"; exon_id "chr18_58457314_58457726_-"; exonnum "4"; txlen "701";
chr18	HAVANA	exon	58473522	58473988	0	-	.	gene_id "ENSMUSG00000123817.1"; transcript_id "ENSMUST00000260324.1"; gene_type "lncRNA"; gene_name "ENSMUSG00000123817"; transcript_type "lncRNA"; transcript_name "ENSMUST00000260324"; exon_number 4; exon_id "ENSMUSE00001517052.1"; level 2; tag "basic"; tag "Ensembl_canonical"; tag "GENCODE_Primary"; tag "TAGENE";
chr18	HAVANA	gene	58473522	58490924	0	-	.	gene_id "ENSMUSG00000123817.1"; gene_type "lncRNA"; gene_name "ENSMUSG00000123817"; level 2;
chr18	HAVANA	transcript	58473522	58490924	0	-	.	gene_id "ENSMUSG00000123817.1"; transcript_id "ENSMUST00000260324.1"; gene_type "lncRNA"; gene_name "ENSMUSG00000123817"; transcript_type "lncRNA"; transcript_name "ENSMUST00000260324"; level 2; tag "basic"; tag "Ensembl_canonical"; tag "GENCODE_Primary"; tag "TAGENE";
chr18	HAVANA	exon	58475683	58475752	0	-	.	gene_id "ENSMUSG00000123817.1"; transcript_id "ENSMUST00000260324.1"; gene_type "lncRNA"; gene_name "ENSMUSG00000123817"; transcript_type "lncRNA"; transcript_name "ENSMUST00000260324"; exon_number 3; exon_id "ENSMUSE00001517049.1"; level 2; tag "basic"; tag "Ensembl_canonical"; tag "GENCODE_Primary"; tag "TAGENE";
chr18	ENSEMBL_gcm37	exon	58475683	58475752	0.430446761087692	-	.	gene_id "ENSMUSG00000123817.1"; transcript_id "ENSMUSG00000123817.1_tx_1"; exon_id "chr18_58475683_58475752_-"; exonnum "3"; txlen "939";
chr18	ENSEMBL_gcm37	exon	58475683	58475752	0.348044529325718	-	.	gene_id "ENSMUSG00000123817.1"; transcript_id "ENSMUSG00000123817.1_tx_2"; exon_id "chr18_58475683_58475752_-"; exonnum "3"; txlen "696";
chr18	ENSEMBL_gcm37	exon	58475683	58475752	0.348044529325718	-	.	gene_id "ENSMUSG00000123817.1"; transcript_id "ENSMUSG00000123817.1_tx_3"; exon_id "chr18_58475683_58475752_-"; exonnum "3"; txlen "799";
chr18	ENSEMBL_gcm37	exon	58475683	58475752	0.264932920389997	-	.	gene_id "ENSMUSG00000123817.1"; transcript_id "ENSMUSG00000123817.1_tx_4"; exon_id "chr18_58475683_58475752_-"; exonnum "3"; txlen "836";
chr18	ENSEMBL_gcm37	exon	58475683	58475752	0.229850947636561	-	.	gene_id "ENSMUSG00000123817.1"; transcript_id "ENSMUSG00000123817.1_tx_5"; exon_id "chr18_58475683_58475752_-"; exonnum "3"; txlen "653";
chr18	ENSEMBL_gcm37	exon	58475683	58475752	0.229850947636561	-	.	gene_id "ENSMUSG00000123817.1"; transcript_id "ENSMUSG00000123817.1_tx_6"; exon_id "chr18_58475683_58475752_-"; exonnum "3"; txlen "756";
chr18	ENSEMBL_gcm37	exon	58475683	58475752	0.218696677707216	-	.	gene_id "ENSMUSG00000123817.1"; transcript_id "ENSMUSG00000123817.1_tx_7"; exon_id "chr18_58475683_58475752_-"; exonnum "3"; txlen "701";
chr18	ENSEMBL_gcm37	exon	58475683	58475752	0.218696677707216	-	.	gene_id "ENSMUSG00000123817.1"; transcript_id "ENSMUSG00000123817.1_tx_8"; exon_id "chr18_58475683_58475752_-"; exonnum "3"; txlen "804";
chr18	HAVANA	exon	58477543	58477664	0	-	.	gene_id "ENSMUSG00000123817.1"; transcript_id "ENSMUST00000260324.1"; gene_type "lncRNA"; gene_name "ENSMUSG00000123817"; transcript_type "lncRNA"; transcript_name "ENSMUST00000260324"; exon_number 2; exon_id "ENSMUSE00001517051.1"; level 2; tag "basic"; tag "Ensembl_canonical"; tag "GENCODE_Primary"; tag "TAGENE";
chr18	ENSEMBL_gcm37	exon	58477543	58477664	0.430446761087692	-	.	gene_id "ENSMUSG00000123817.1"; transcript_id "ENSMUSG00000123817.1_tx_1"; exon_id "chr18_58477543_58477664_-"; exonnum "2"; txlen "939";
chr18	ENSEMBL_gcm37	exon	58477543	58477664	0.348044529325718	-	.	gene_id "ENSMUSG00000123817.1"; transcript_id "ENSMUSG00000123817.1_tx_2"; exon_id "chr18_58477543_58477664_-"; exonnum "2"; txlen "696";
chr18	ENSEMBL_gcm37	exon	58477543	58477664	0.348044529325718	-	.	gene_id "ENSMUSG00000123817.1"; transcript_id "ENSMUSG00000123817.1_tx_3"; exon_id "chr18_58477543_58477664_-"; exonnum "2"; txlen "799";
chr18	ENSEMBL_gcm37	exon	58477543	58477664	0.264932920389997	-	.	gene_id "ENSMUSG00000123817.1"; transcript_id "ENSMUSG00000123817.1_tx_4"; exon_id "chr18_58477543_58477664_-"; exonnum "2"; txlen "836";
chr18	ENSEMBL_gcm37	exon	58477543	58477664	0.229850947636561	-	.	gene_id "ENSMUSG00000123817.1"; transcript_id "ENSMUSG00000123817.1_tx_5"; exon_id "chr18_58477543_58477664_-"; exonnum "2"; txlen "653";
chr18	ENSEMBL_gcm37	exon	58477543	58477664	0.229850947636561	-	.	gene_id "ENSMUSG00000123817.1"; transcript_id "ENSMUSG00000123817.1_tx_6"; exon_id "chr18_58477543_58477664_-"; exonnum "2"; txlen "756";
chr18	ENSEMBL_gcm37	exon	58477543	58477664	0.218696677707216	-	.	gene_id "ENSMUSG00000123817.1"; transcript_id "ENSMUSG00000123817.1_tx_7"; exon_id "chr18_58477543_58477664_-"; exonnum "2"; txlen "701";
chr18	ENSEMBL_gcm37	exon	58477543	58477664	0.218696677707216	-	.	gene_id "ENSMUSG00000123817.1"; transcript_id "ENSMUSG00000123817.1_tx_8"; exon_id "chr18_58477543_58477664_-"; exonnum "2"; txlen "804";
chr18	sragcm37_ss	exon	58477742	58477837	0.218696677707216	-	.	gene_id "ENSMUSG00000123817.1"; transcript_id "ENSMUSG00000123817.1_tx_7"; exon_id "chr18_58477742_58477837_-"; exonnum "1"; txlen "701";
chr18	sragcm37_ss	exon	58477742	58477837	0.218696677707216	-	.	gene_id "ENSMUSG00000123817.1"; transcript_id "ENSMUSG00000123817.1_tx_8"; exon_id "chr18_58477742_58477837_-"; exonnum "1"; txlen "804";
chr18	sragcm37_ss	exon	58477756	58477803	0.229850947636561	-	.	gene_id "ENSMUSG00000123817.1"; transcript_id "ENSMUSG00000123817.1_tx_5"; exon_id "chr18_58477756_58477803_-"; exonnum "1"; txlen "653";
chr18	sragcm37_ss	exon	58477756	58477803	0.229850947636561	-	.	gene_id "ENSMUSG00000123817.1"; transcript_id "ENSMUSG00000123817.1_tx_6"; exon_id "chr18_58477756_58477803_-"; exonnum "1"; txlen "756";
chr18	sragcm37_ss	exon	58477877	58478107	0.430446761087692	-	.	gene_id "ENSMUSG00000123817.1"; transcript_id "ENSMUSG00000123817.1_tx_1"; exon_id "chr18_58477877_58478107_-"; exonnum "1"; txlen "939";
chr18	sragcm37_ss	exon	58477877	58478107	0.264932920389997	-	.	gene_id "ENSMUSG00000123817.1"; transcript_id "ENSMUSG00000123817.1_tx_4"; exon_id "chr18_58477877_58478107_-"; exonnum "1"; txlen "836";
chr18	sragcm37_ss	exon	58477993	58478083	0.348044529325718	-	.	gene_id "ENSMUSG00000123817.1"; transcript_id "ENSMUSG00000123817.1_tx_2"; exon_id "chr18_58477993_58478083_-"; exonnum "1"; txlen "696";
chr18	sragcm37_ss	exon	58477993	58478083	0.348044529325718	-	.	gene_id "ENSMUSG00000123817.1"; transcript_id "ENSMUSG00000123817.1_tx_3"; exon_id "chr18_58477993_58478083_-"; exonnum "1"; txlen "799";
chr18	HAVANA	exon	58490824	58490924	0	-	.	gene_id "ENSMUSG00000123817.1"; transcript_id "ENSMUST00000260324.1"; gene_type "lncRNA"; gene_name "ENSMUSG00000123817"; transcript_type "lncRNA"; transcript_name "ENSMUST00000260324"; exon_number 1; exon_id "ENSMUSE00001517050.1"; level 2; tag "basic"; tag "Ensembl_canonical"; tag "GENCODE_Primary"; tag "TAGENE";
chr18	ENSEMBL	gene	58748431	58748561	0	-	.	gene_id "ENSMUSG00000077243.3"; gene_type "snoRNA"; gene_name "Gm23270"; level 3; mgi_id "MGI:5453047";
chr18	ENSEMBL	transcript	58748431	58748561	0	-	.	gene_id "ENSMUSG00000077243.3"; transcript_id "ENSMUST00000104055.3"; gene_type "snoRNA"; gene_name "Gm23270"; transcript_type "snoRNA"; transcript_name "Gm23270-201"; level 3; transcript_support_level "NA"; mgi_id "MGI:5453047"; tag "basic"; tag "Ensembl_canonical"; tag "GENCODE_Primary";
chr18	ENSEMBL	exon	58748431	58748561	0	-	.	gene_id "ENSMUSG00000077243.3"; transcript_id "ENSMUST00000104055.3"; gene_type "snoRNA"; gene_name "Gm23270"; transcript_type "snoRNA"; transcript_name "Gm23270-201"; exon_number 1; exon_id "ENSMUSE00000664208.2"; level 3; transcript_support_level "NA"; mgi_id "MGI:5453047"; tag "basic"; tag "Ensembl_canonical"; tag "GENCODE_Primary";
chr18	sragcm37_es	exon	58869310	58869786	0.275839154007299	-	.	gene_id "ENSMUSG00000139107.1"; transcript_id "ENSMUSG00000139107.1_tx_1"; exon_id "chr18_58869310_58869786_-"; exonnum "2"; txlen "617";
chr18	sragcm37_es	exon	58869310	58869786	0.0532380007828131	-	.	gene_id "ENSMUSG00000139107.1"; transcript_id "ENSMUSG00000139107.1_tx_2"; exon_id "chr18_58869310_58869786_-"; exonnum "3"; txlen "753";
chr18	sragcm37_es	exon	58869310	58869786	0.0131739828158426	-	.	gene_id "ENSMUSG00000139107.1"; transcript_id "ENSMUSG00000139107.1_tx_6"; exon_id "chr18_58869310_58869786_-"; exonnum "3"; txlen "752";
chr18	sragcm37_es	exon	58888963	58890778	0.0208798903129958	-	.	gene_id "ENSMUSG00000139107.1"; transcript_id "ENSMUSG00000139107.1_tx_4"; exon_id "chr18_58888963_58890778_-"; exonnum "3"; txlen "2092";
chr18	HAVANA	exon	58892533	58892829	0	-	.	gene_id "ENSMUSG00000139107.1"; transcript_id "ENSMUST00000351140.1"; gene_type "lncRNA"; gene_name "ENSMUSG00000139107"; transcript_type "lncRNA"; transcript_name "ENSMUST00000351140"; exon_number 2; exon_id "ENSMUSE00001691402.1"; level 2; tag "basic"; tag "Ensembl_canonical"; tag "GENCODE_Primary"; tag "TAGENE";
chr18	HAVANA	gene	58892533	58903910	0	-	.	gene_id "ENSMUSG00000139107.1"; gene_type "lncRNA"; gene_name "ENSMUSG00000139107"; level 2;
chr18	HAVANA	transcript	58892533	58903910	0	-	.	gene_id "ENSMUSG00000139107.1"; transcript_id "ENSMUST00000351140.1"; gene_type "lncRNA"; gene_name "ENSMUSG00000139107"; transcript_type "lncRNA"; transcript_name "ENSMUST00000351140"; level 2; tag "basic"; tag "Ensembl_canonical"; tag "GENCODE_Primary"; tag "TAGENE";
chr18	sragcm37_mid	exon	58892694	58892829	0.0532380007828131	-	.	gene_id "ENSMUSG00000139107.1"; transcript_id "ENSMUSG00000139107.1_tx_2"; exon_id "chr18_58892694_58892829_-"; exonnum "2"; txlen "753";
chr18	sragcm37_mid	exon	58892694	58892829	0.0208798903129958	-	.	gene_id "ENSMUSG00000139107.1"; transcript_id "ENSMUSG00000139107.1_tx_4"; exon_id "chr18_58892694_58892829_-"; exonnum "2"; txlen "2092";
chr18	sragcm37_mid	exon	58892694	58892829	0.0131739828158426	-	.	gene_id "ENSMUSG00000139107.1"; transcript_id "ENSMUSG00000139107.1_tx_6"; exon_id "chr18_58892694_58892829_-"; exonnum "2"; txlen "752";
chr18	HAVANA	exon	58903771	58903910	0	-	.	gene_id "ENSMUSG00000139107.1"; transcript_id "ENSMUST00000351140.1"; gene_type "lncRNA"; gene_name "ENSMUSG00000139107"; transcript_type "lncRNA"; transcript_name "ENSMUST00000351140"; exon_number 1; exon_id "ENSMUSE00001691403.1"; level 2; tag "basic"; tag "Ensembl_canonical"; tag "GENCODE_Primary"; tag "TAGENE";
chr18	ENSEMBL_gcm37	exon	58903771	58903910	0.275839154007299	-	.	gene_id "ENSMUSG00000139107.1"; transcript_id "ENSMUSG00000139107.1_tx_1"; exon_id "chr18_58903771_58903910_-"; exonnum "1"; txlen "617";
chr18	ENSEMBL_gcm37	exon	58903771	58903910	0.0532380007828131	-	.	gene_id "ENSMUSG00000139107.1"; transcript_id "ENSMUSG00000139107.1_tx_2"; exon_id "chr18_58903771_58903910_-"; exonnum "1"; txlen "753";
chr18	ENSEMBL_gcm37	exon	58903771	58903910	0.0208798903129958	-	.	gene_id "ENSMUSG00000139107.1"; transcript_id "ENSMUSG00000139107.1_tx_4"; exon_id "chr18_58903771_58903910_-"; exonnum "1"; txlen "2092";
chr18	sragcm37_ss	exon	58920449	58920587	0.0131739828158426	-	.	gene_id "ENSMUSG00000139107.1"; transcript_id "ENSMUSG00000139107.1_tx_6"; exon_id "chr18_58920449_58920587_-"; exonnum "1"; txlen "752";
chr18	sragcm37_es	exon	58935177	58935430	0.0123954547845007	-	.	gene_id "sragcm37_gene_53658"; transcript_id "sragcm37_gene_53658_tx_1"; exon_id "chr18_58935177_58935430_-"; exonnum "5"; txlen "824";
chr18	sragcm37_es	exon	58935177	58935430	0.0123954547845007	-	.	gene_id "sragcm37_gene_53658"; transcript_id "sragcm37_gene_53658_tx_2"; exon_id "chr18_58935177_58935430_-"; exonnum "4"; txlen "746";
chr18	sragcm37_es	exon	58935177	58935430	0.00654591432439925	-	.	gene_id "sragcm37_gene_53658"; transcript_id "sragcm37_gene_53658_tx_4"; exon_id "chr18_58935177_58935430_-"; exonnum "6"; txlen "914";
chr18	sragcm37_es	exon	58935177	58935430	0.00584954046010145	-	.	gene_id "sragcm37_gene_53658"; transcript_id "sragcm37_gene_53658_tx_5"; exon_id "chr18_58935177_58935430_-"; exonnum "4"; txlen "643";
chr18	sragcm37_es	exon	58935177	58935430	0.00584954046010145	-	.	gene_id "sragcm37_gene_53658"; transcript_id "sragcm37_gene_53658_tx_6"; exon_id "chr18_58935177_58935430_-"; exonnum "5"; txlen "733";
chr18	sragcm37_mid	exon	58949088	58949268	0.0123954547845007	-	.	gene_id "sragcm37_gene_53658"; transcript_id "sragcm37_gene_53658_tx_1"; exon_id "chr18_58949088_58949268_-"; exonnum "4"; txlen "824";
chr18	sragcm37_mid	exon	58949088	58949268	0.0123954547845007	-	.	gene_id "sragcm37_gene_53658"; transcript_id "sragcm37_gene_53658_tx_2"; exon_id "chr18_58949088_58949268_-"; exonnum "3"; txlen "746";
chr18	sragcm37_mid	exon	58949088	58949268	0.00654591432439925	-	.	gene_id "sragcm37_gene_53658"; transcript_id "sragcm37_gene_53658_tx_4"; exon_id "chr18_58949088_58949268_-"; exonnum "5"; txlen "914";
chr18	sragcm37_mid	exon	58949607	58949684	0.0123954547845007	-	.	gene_id "sragcm37_gene_53658"; transcript_id "sragcm37_gene_53658_tx_1"; exon_id "chr18_58949607_58949684_-"; exonnum "3"; txlen "824";
chr18	sragcm37_mid	exon	58949607	58949684	0.00654591432439925	-	.	gene_id "sragcm37_gene_53658"; transcript_id "sragcm37_gene_53658_tx_4"; exon_id "chr18_58949607_58949684_-"; exonnum "4"; txlen "914";
chr18	sragcm37_mid	exon	58949607	58949684	0.00584954046010145	-	.	gene_id "sragcm37_gene_53658"; transcript_id "sragcm37_gene_53658_tx_5"; exon_id "chr18_58949607_58949684_-"; exonnum "3"; txlen "643";
chr18	sragcm37_mid	exon	58949607	58949684	0.00584954046010145	-	.	gene_id "sragcm37_gene_53658"; transcript_id "sragcm37_gene_53658_tx_6"; exon_id "chr18_58949607_58949684_-"; exonnum "4"; txlen "733";
chr18	sragcm37_mid	exon	58950291	58950380	0.00654591432439925	-	.	gene_id "sragcm37_gene_53658"; transcript_id "sragcm37_gene_53658_tx_4"; exon_id "chr18_58950291_58950380_-"; exonnum "3"; txlen "914";
chr18	sragcm37_mid	exon	58950291	58950380	0.00584954046010145	-	.	gene_id "sragcm37_gene_53658"; transcript_id "sragcm37_gene_53658_tx_6"; exon_id "chr18_58950291_58950380_-"; exonnum "3"; txlen "733";
chr18	sragcm37_mid	exon	58956592	58956827	0.0123954547845007	-	.	gene_id "sragcm37_gene_53658"; transcript_id "sragcm37_gene_53658_tx_1"; exon_id "chr18_58956592_58956827_-"; exonnum "2"; txlen "824";
chr18	sragcm37_mid	exon	58956592	58956827	0.0123954547845007	-	.	gene_id "sragcm37_gene_53658"; transcript_id "sragcm37_gene_53658_tx_2"; exon_id "chr18_58956592_58956827_-"; exonnum "2"; txlen "746";
chr18	sragcm37_mid	exon	58956592	58956827	0.00654591432439925	-	.	gene_id "sragcm37_gene_53658"; transcript_id "sragcm37_gene_53658_tx_4"; exon_id "chr18_58956592_58956827_-"; exonnum "2"; txlen "914";
chr18	sragcm37_mid	exon	58956592	58956827	0.00584954046010145	-	.	gene_id "sragcm37_gene_53658"; transcript_id "sragcm37_gene_53658_tx_5"; exon_id "chr18_58956592_58956827_-"; exonnum "2"; txlen "643";
chr18	sragcm37_mid	exon	58956592	58956827	0.00584954046010145	-	.	gene_id "sragcm37_gene_53658"; transcript_id "sragcm37_gene_53658_tx_6"; exon_id "chr18_58956592_58956827_-"; exonnum "2"; txlen "733";
chr18	sragcm37_ss	exon	58968938	58969012	0.0123954547845007	-	.	gene_id "sragcm37_gene_53658"; transcript_id "sragcm37_gene_53658_tx_1"; exon_id "chr18_58968938_58969012_-"; exonnum "1"; txlen "824";
chr18	sragcm37_ss	exon	58968938	58969012	0.0123954547845007	-	.	gene_id "sragcm37_gene_53658"; transcript_id "sragcm37_gene_53658_tx_2"; exon_id "chr18_58968938_58969012_-"; exonnum "1"; txlen "746";
chr18	sragcm37_ss	exon	58968938	58969012	0.00654591432439925	-	.	gene_id "sragcm37_gene_53658"; transcript_id "sragcm37_gene_53658_tx_4"; exon_id "chr18_58968938_58969012_-"; exonnum "1"; txlen "914";
chr18	sragcm37_ss	exon	58968938	58969012	0.00584954046010145	-	.	gene_id "sragcm37_gene_53658"; transcript_id "sragcm37_gene_53658_tx_5"; exon_id "chr18_58968938_58969012_-"; exonnum "1"; txlen "643";
chr18	sragcm37_ss	exon	58968938	58969012	0.00584954046010145	-	.	gene_id "sragcm37_gene_53658"; transcript_id "sragcm37_gene_53658_tx_6"; exon_id "chr18_58968938_58969012_-"; exonnum "1"; txlen "733";
chr18	sragcm37_es	exon	59085151	59085762	0.0331950102909052	-	.	gene_id "sragcm37_gene_57366"; transcript_id "sragcm37_gene_57366_tx_1"; exon_id "chr18_59085151_59085762_-"; exonnum "2"; txlen "825";
chr18	sragcm37_ss	exon	59091723	59091935	0.0331950102909052	-	.	gene_id "sragcm37_gene_57366"; transcript_id "sragcm37_gene_57366_tx_1"; exon_id "chr18_59091723_59091935_-"; exonnum "1"; txlen "825";
chr18	sragcm37_es	exon	59122970	59123302	0.255298906745096	-	.	gene_id "sragcm37_gene_51208"; transcript_id "sragcm37_gene_51208_tx_1"; exon_id "chr18_59122970_59123302_-"; exonnum "2"; txlen "656";
chr18	sragcm37_ss	exon	59125034	59125356	0.255298906745096	-	.	gene_id "sragcm37_gene_51208"; transcript_id "sragcm37_gene_51208_tx_1"; exon_id "chr18_59125034_59125356_-"; exonnum "1"; txlen "656";
chr18	HAVANA	exon	59208347	59208692	0	-	.	gene_id "ENSMUSG00000143248.1"; transcript_id "ENSMUST00000375588.1"; gene_type "lncRNA"; gene_name "ENSMUSG00000143248"; transcript_type "lncRNA"; transcript_name "ENSMUST00000375588"; exon_number 3; exon_id "ENSMUSE00001738863.1"; level 2; tag "basic"; tag "Ensembl_canonical"; tag "GENCODE_Primary"; tag "TAGENE";
chr18	ENSEMBL_gcm37	exon	59208347	59208692	0.00491057890693934	-	.	gene_id "ENSMUSG00000143248.1"; transcript_id "ENSMUSG00000143248.1_tx_1"; exon_id "chr18_59208347_59208692_-"; exonnum "3"; txlen "670";
chr18	HAVANA	gene	59208347	59215487	0	-	.	gene_id "ENSMUSG00000143248.1"; gene_type "lncRNA"; gene_name "ENSMUSG00000143248"; level 2;
chr18	HAVANA	transcript	59208347	59215487	0	-	.	gene_id "ENSMUSG00000143248.1"; transcript_id "ENSMUST00000375588.1"; gene_type "lncRNA"; gene_name "ENSMUSG00000143248"; transcript_type "lncRNA"; transcript_name "ENSMUST00000375588"; level 2; tag "basic"; tag "Ensembl_canonical"; tag "GENCODE_Primary"; tag "TAGENE";
chr18	HAVANA	exon	59214954	59215023	0	-	.	gene_id "ENSMUSG00000143248.1"; transcript_id "ENSMUST00000375588.1"; gene_type "lncRNA"; gene_name "ENSMUSG00000143248"; transcript_type "lncRNA"; transcript_name "ENSMUST00000375588"; exon_number 2; exon_id "ENSMUSE00001738862.1"; level 2; tag "basic"; tag "Ensembl_canonical"; tag "GENCODE_Primary"; tag "TAGENE";
chr18	ENSEMBL_gcm37	exon	59214954	59215023	0.00491057890693934	-	.	gene_id "ENSMUSG00000143248.1"; transcript_id "ENSMUSG00000143248.1_tx_1"; exon_id "chr18_59214954_59215023_-"; exonnum "2"; txlen "670";
chr18	HAVANA	exon	59215295	59215487	0	-	.	gene_id "ENSMUSG00000143248.1"; transcript_id "ENSMUST00000375588.1"; gene_type "lncRNA"; gene_name "ENSMUSG00000143248"; transcript_type "lncRNA"; transcript_name "ENSMUST00000375588"; exon_number 1; exon_id "ENSMUSE00001738861.1"; level 2; tag "basic"; tag "Ensembl_canonical"; tag "GENCODE_Primary"; tag "TAGENE";
chr18	sragcm37_mid	exon	59215295	59215548	0.00491057890693934	-	.	gene_id "ENSMUSG00000143248.1"; transcript_id "ENSMUSG00000143248.1_tx_1"; exon_id "chr18_59215295_59215548_-"; exonnum "1"; txlen "670";
chr18	sragcm37_es	exon	59219518	59219755	0.00120169323076093	-	.	gene_id "ENSMUSG00000124253.1"; transcript_id "ENSMUSG00000124253.1_tx_4"; exon_id "chr18_59219518_59219755_-"; exonnum "5"; txlen "970";
chr18	sragcm37_mid	exon	59220081	59220266	0.00120169323076093	-	.	gene_id "ENSMUSG00000124253.1"; transcript_id "ENSMUSG00000124253.1_tx_4"; exon_id "chr18_59220081_59220266_-"; exonnum "4"; txlen "970";
chr18	sragcm37_mid	exon	59220816	59221022	0.00120169323076093	-	.	gene_id "ENSMUSG00000124253.1"; transcript_id "ENSMUSG00000124253.1_tx_4"; exon_id "chr18_59220816_59221022_-"; exonnum "3"; txlen "970";
chr18	sragcm37_mid	exon	59223457	59223722	0.00120169323076093	-	.	gene_id "ENSMUSG00000124253.1"; transcript_id "ENSMUSG00000124253.1_tx_4"; exon_id "chr18_59223457_59223722_-"; exonnum "2"; txlen "970";
chr18	HAVANA	exon	59292844	59293317	0	-	.	gene_id "ENSMUSG00000124253.1"; transcript_id "ENSMUST00000262761.1"; gene_type "lncRNA"; gene_name "ENSMUSG00000124253"; transcript_type "lncRNA"; transcript_name "ENSMUST00000262761"; exon_number 2; exon_id "ENSMUSE00001521612.1"; level 2; tag "basic"; tag "Ensembl_canonical"; tag "GENCODE_Primary"; tag "TAGENE";
chr18	HAVANA	gene	59292844	59309839	0	-	.	gene_id "ENSMUSG00000124253.1"; gene_type "lncRNA"; gene_name "ENSMUSG00000124253"; level 2;
chr18	HAVANA	transcript	59292844	59309839	0	-	.	gene_id "ENSMUSG00000124253.1"; transcript_id "ENSMUST00000262761.1"; gene_type "lncRNA"; gene_name "ENSMUSG00000124253"; transcript_type "lncRNA"; transcript_name "ENSMUST00000262761"; level 2; tag "basic"; tag "Ensembl_canonical"; tag "GENCODE_Primary"; tag "TAGENE";
chr18	sragcm37_es	exon	59308668	59309133	0.138265670533728	-	.	gene_id "ENSMUSG00000124253.1"; transcript_id "ENSMUSG00000124253.1_tx_2"; exon_id "chr18_59308668_59309133_-"; exonnum "3"; txlen "691";
chr18	sragcm37_mid	exon	59309298	59309449	0.138265670533728	-	.	gene_id "ENSMUSG00000124253.1"; transcript_id "ENSMUSG00000124253.1_tx_2"; exon_id "chr18_59309298_59309449_-"; exonnum "2"; txlen "691";
chr18	HAVANA	exon	59309767	59309839	0	-	.	gene_id "ENSMUSG00000124253.1"; transcript_id "ENSMUST00000262761.1"; gene_type "lncRNA"; gene_name "ENSMUSG00000124253"; transcript_type "lncRNA"; transcript_name "ENSMUST00000262761"; exon_number 1; exon_id "ENSMUSE00001521611.1"; level 2; tag "basic"; tag "Ensembl_canonical"; tag "GENCODE_Primary"; tag "TAGENE";
chr18	ENSEMBL_gcm37	exon	59309767	59309839	0.138265670533728	-	.	gene_id "ENSMUSG00000124253.1"; transcript_id "ENSMUSG00000124253.1_tx_2"; exon_id "chr18_59309767_59309839_-"; exonnum "1"; txlen "691";
chr18	ENSEMBL_gcm37	exon	59309767	59309839	0.00120169323076093	-	.	gene_id "ENSMUSG00000124253.1"; transcript_id "ENSMUSG00000124253.1_tx_4"; exon_id "chr18_59309767_59309839_-"; exonnum "1"; txlen "970";
chr18	sragcm37_es	exon	59623986	59626719	0.296747938118231	-	.	gene_id "sragcm37_gene_58745"; transcript_id "sragcm37_gene_58745_tx_1"; exon_id "chr18_59623986_59626719_-"; exonnum "3"; txlen "2977";
chr18	sragcm37_es	exon	59623986	59626719	0.0400365408498742	-	.	gene_id "sragcm37_gene_58745"; transcript_id "sragcm37_gene_58745_tx_2"; exon_id "chr18_59623986_59626719_-"; exonnum "4"; txlen "3131";
chr18	sragcm37_es	exon	59629127	59629460	0.0184591564692687	-	.	gene_id "sragcm37_gene_58745"; transcript_id "sragcm37_gene_58745_tx_3"; exon_id "chr18_59629127_59629460_-"; exonnum "3"; txlen "577";
chr18	sragcm37_es	exon	59629127	59629460	0.0184591564692687	-	.	gene_id "sragcm37_gene_58745"; transcript_id "sragcm37_gene_58745_tx_4"; exon_id "chr18_59629127_59629460_-"; exonnum "4"; txlen "731";
chr18	sragcm37_es	exon	59656199	59656395	0.0113874506981432	-	.	gene_id "sragcm37_gene_58745"; transcript_id "sragcm37_gene_58745_tx_5"; exon_id "chr18_59656199_59656395_-"; exonnum "4"; txlen "523";
chr18	sragcm37_es	exon	59656199	59656395	0.00681005920519057	-	.	gene_id "sragcm37_gene_58745"; transcript_id "sragcm37_gene_58745_tx_7"; exon_id "chr18_59656199_59656395_-"; exonnum "5"; txlen "677";
chr18	sragcm37_mid	exon	59657018	59657100	0.0113874506981432	-	.	gene_id "sragcm37_gene_58745"; transcript_id "sragcm37_gene_58745_tx_5"; exon_id "chr18_59657018_59657100_-"; exonnum "3"; txlen "523";
chr18	sragcm37_mid	exon	59657018	59657100	0.00681005920519057	-	.	gene_id "sragcm37_gene_58745"; transcript_id "sragcm37_gene_58745_tx_7"; exon_id "chr18_59657018_59657100_-"; exonnum "4"; txlen "677";
chr18	sragcm37_mid	exon	59660206	59660330	0.296747938118231	-	.	gene_id "sragcm37_gene_58745"; transcript_id "sragcm37_gene_58745_tx_1"; exon_id "chr18_59660206_59660330_-"; exonnum "2"; txlen "2977";
chr18	sragcm37_mid	exon	59660206	59660330	0.0400365408498742	-	.	gene_id "sragcm37_gene_58745"; transcript_id "sragcm37_gene_58745_tx_2"; exon_id "chr18_59660206_59660330_-"; exonnum "3"; txlen "3131";
chr18	sragcm37_mid	exon	59660206	59660330	0.0184591564692687	-	.	gene_id "sragcm37_gene_58745"; transcript_id "sragcm37_gene_58745_tx_3"; exon_id "chr18_59660206_59660330_-"; exonnum "2"; txlen "577";
chr18	sragcm37_mid	exon	59660206	59660330	0.0184591564692687	-	.	gene_id "sragcm37_gene_58745"; transcript_id "sragcm37_gene_58745_tx_4"; exon_id "chr18_59660206_59660330_-"; exonnum "3"; txlen "731";
chr18	sragcm37_mid	exon	59660206	59660330	0.0113874506981432	-	.	gene_id "sragcm37_gene_58745"; transcript_id "sragcm37_gene_58745_tx_5"; exon_id "chr18_59660206_59660330_-"; exonnum "2"; txlen "523";
chr18	sragcm37_mid	exon	59660206	59660330	0.00681005920519057	-	.	gene_id "sragcm37_gene_58745"; transcript_id "sragcm37_gene_58745_tx_7"; exon_id "chr18_59660206_59660330_-"; exonnum "3"; txlen "677";
chr18	sragcm37_mid	exon	59660506	59660659	0.0400365408498742	-	.	gene_id "sragcm37_gene_58745"; transcript_id "sragcm37_gene_58745_tx_2"; exon_id "chr18_59660506_59660659_-"; exonnum "2"; txlen "3131";
chr18	sragcm37_mid	exon	59660506	59660659	0.0184591564692687	-	.	gene_id "sragcm37_gene_58745"; transcript_id "sragcm37_gene_58745_tx_4"; exon_id "chr18_59660506_59660659_-"; exonnum "2"; txlen "731";
chr18	sragcm37_mid	exon	59660506	59660659	0.00681005920519057	-	.	gene_id "sragcm37_gene_58745"; transcript_id "sragcm37_gene_58745_tx_7"; exon_id "chr18_59660506_59660659_-"; exonnum "2"; txlen "677";
chr18	sragcm37_ss	exon	59663094	59663211	0.296747938118231	-	.	gene_id "sragcm37_gene_58745"; transcript_id "sragcm37_gene_58745_tx_1"; exon_id "chr18_59663094_59663211_-"; exonnum "1"; txlen "2977";
chr18	sragcm37_ss	exon	59663094	59663211	0.0400365408498742	-	.	gene_id "sragcm37_gene_58745"; transcript_id "sragcm37_gene_58745_tx_2"; exon_id "chr18_59663094_59663211_-"; exonnum "1"; txlen "3131";
chr18	sragcm37_ss	exon	59663094	59663211	0.0184591564692687	-	.	gene_id "sragcm37_gene_58745"; transcript_id "sragcm37_gene_58745_tx_3"; exon_id "chr18_59663094_59663211_-"; exonnum "1"; txlen "577";
chr18	sragcm37_ss	exon	59663094	59663211	0.0184591564692687	-	.	gene_id "sragcm37_gene_58745"; transcript_id "sragcm37_gene_58745_tx_4"; exon_id "chr18_59663094_59663211_-"; exonnum "1"; txlen "731";
chr18	sragcm37_ss	exon	59663094	59663211	0.0113874506981432	-	.	gene_id "sragcm37_gene_58745"; transcript_id "sragcm37_gene_58745_tx_5"; exon_id "chr18_59663094_59663211_-"; exonnum "1"; txlen "523";
chr18	sragcm37_ss	exon	59663094	59663211	0.00681005920519057	-	.	gene_id "sragcm37_gene_58745"; transcript_id "sragcm37_gene_58745_tx_7"; exon_id "chr18_59663094_59663211_-"; exonnum "1"; txlen "677";
chr18	sragcm37_mid	exon	59760037	59760605	0.228483498837906	-	.	gene_id "sragcm37_gene_54646"; transcript_id "sragcm37_gene_54646_tx_1"; exon_id "chr18_59760037_59760605_-"; exonnum "2"; txlen "681";
chr18	sragcm37_ss	exon	59764747	59764858	0.228483498837906	-	.	gene_id "sragcm37_gene_54646"; transcript_id "sragcm37_gene_54646_tx_1"; exon_id "chr18_59764747_59764858_-"; exonnum "1"; txlen "681";
chr18	sragcm37_es	exon	59798437	59798643	0.0867442939257736	-	.	gene_id "sragcm37_gene_53660"; transcript_id "sragcm37_gene_53660_tx_5"; exon_id "chr18_59798437_59798643_-"; exonnum "2"; txlen "747";
chr18	sragcm37_ss	exon	59802473	59803012	0.0867442939257736	-	.	gene_id "sragcm37_gene_53660"; transcript_id "sragcm37_gene_53660_tx_5"; exon_id "chr18_59802473_59803012_-"; exonnum "1"; txlen "747";
chr18	sragcm37_es	exon	59811083	59811456	0.271547354898074	-	.	gene_id "sragcm37_gene_53660"; transcript_id "sragcm37_gene_53660_tx_1"; exon_id "chr18_59811083_59811456_-"; exonnum "4"; txlen "542";
chr18	sragcm37_es	exon	59811083	59811456	0.179774406251966	-	.	gene_id "sragcm37_gene_53660"; transcript_id "sragcm37_gene_53660_tx_2"; exon_id "chr18_59811083_59811456_-"; exonnum "3"; txlen "768";
chr18	sragcm37_es	exon	59811083	59811456	0.1232020406482	-	.	gene_id "sragcm37_gene_53660"; transcript_id "sragcm37_gene_53660_tx_3"; exon_id "chr18_59811083_59811456_-"; exonnum "5"; txlen "585";
chr18	sragcm37_es	exon	59811083	59811456	0.1232020406482	-	.	gene_id "sragcm37_gene_53660"; transcript_id "sragcm37_gene_53660_tx_4"; exon_id "chr18_59811083_59811456_-"; exonnum "4"; txlen "811";
chr18	sragcm37_mid	exon	59814442	59814484	0.1232020406482	-	.	gene_id "sragcm37_gene_53660"; transcript_id "sragcm37_gene_53660_tx_3"; exon_id "chr18_59814442_59814484_-"; exonnum "4"; txlen "585";
chr18	sragcm37_mid	exon	59814442	59814484	0.1232020406482	-	.	gene_id "sragcm37_gene_53660"; transcript_id "sragcm37_gene_53660_tx_4"; exon_id "chr18_59814442_59814484_-"; exonnum "3"; txlen "811";
chr18	sragcm37_mid	exon	59814924	59815004	0.271547354898074	-	.	gene_id "sragcm37_gene_53660"; transcript_id "sragcm37_gene_53660_tx_1"; exon_id "chr18_59814924_59815004_-"; exonnum "3"; txlen "542";
chr18	sragcm37_mid	exon	59814924	59815004	0.179774406251966	-	.	gene_id "sragcm37_gene_53660"; transcript_id "sragcm37_gene_53660_tx_2"; exon_id "chr18_59814924_59815004_-"; exonnum "2"; txlen "768";
chr18	sragcm37_mid	exon	59814924	59815004	0.1232020406482	-	.	gene_id "sragcm37_gene_53660"; transcript_id "sragcm37_gene_53660_tx_3"; exon_id "chr18_59814924_59815004_-"; exonnum "3"; txlen "585";
chr18	sragcm37_mid	exon	59814924	59815004	0.1232020406482	-	.	gene_id "sragcm37_gene_53660"; transcript_id "sragcm37_gene_53660_tx_4"; exon_id "chr18_59814924_59815004_-"; exonnum "2"; txlen "811";
chr18	sragcm37_ss	exon	59815103	59815415	0.179774406251966	-	.	gene_id "sragcm37_gene_53660"; transcript_id "sragcm37_gene_53660_tx_2"; exon_id "chr18_59815103_59815415_-"; exonnum "1"; txlen "768";
chr18	sragcm37_ss	exon	59815103	59815415	0.1232020406482	-	.	gene_id "sragcm37_gene_53660"; transcript_id "sragcm37_gene_53660_tx_4"; exon_id "chr18_59815103_59815415_-"; exonnum "1"; txlen "811";
chr18	sragcm37_mid	exon	59818215	59818269	0.271547354898074	-	.	gene_id "sragcm37_gene_53660"; transcript_id "sragcm37_gene_53660_tx_1"; exon_id "chr18_59818215_59818269_-"; exonnum "2"; txlen "542";
chr18	sragcm37_mid	exon	59818215	59818269	0.1232020406482	-	.	gene_id "sragcm37_gene_53660"; transcript_id "sragcm37_gene_53660_tx_3"; exon_id "chr18_59818215_59818269_-"; exonnum "2"; txlen "585";
chr18	sragcm37_ss	exon	59819615	59819646	0.271547354898074	-	.	gene_id "sragcm37_gene_53660"; transcript_id "sragcm37_gene_53660_tx_1"; exon_id "chr18_59819615_59819646_-"; exonnum "1"; txlen "542";
chr18	sragcm37_ss	exon	59819615	59819646	0.1232020406482	-	.	gene_id "sragcm37_gene_53660"; transcript_id "sragcm37_gene_53660_tx_3"; exon_id "chr18_59819615_59819646_-"; exonnum "1"; txlen "585";
chr18	ENSEMBL	gene	59871136	59871429	0	-	.	gene_id "ENSMUSG00002076257.1"; gene_type "misc_RNA"; gene_name "Gm54378"; level 3; mgi_id "MGI:6845236";
chr18	ENSEMBL	transcript	59871136	59871429	0	-	.	gene_id "ENSMUSG00002076257.1"; transcript_id "ENSMUST00020182749.1"; gene_type "misc_RNA"; gene_name "Gm54378"; transcript_type "misc_RNA"; transcript_name "Gm54378-201"; level 3; mgi_id "MGI:6845236"; tag "basic"; tag "Ensembl_canonical"; tag "GENCODE_Primary";
chr18	ENSEMBL	exon	59871136	59871429	0	-	.	gene_id "ENSMUSG00002076257.1"; transcript_id "ENSMUST00020182749.1"; gene_type "misc_RNA"; gene_name "Gm54378"; transcript_type "misc_RNA"; transcript_name "Gm54378-201"; exon_number 1; exon_id "ENSMUSE00011469265.1"; level 3; mgi_id "MGI:6845236"; tag "basic"; tag "Ensembl_canonical"; tag "GENCODE_Primary";
chr18	HAVANA	gene	59907301	59907543	0	-	.	gene_id "ENSMUSG00000118327.2"; gene_type "processed_pseudogene"; gene_name "Gm8697"; level 2; mgi_id "MGI:3642964"; havana_gene "OTTMUSG00000073500.1";
chr18	HAVANA	transcript	59907301	59907543	0	-	.	gene_id "ENSMUSG00000118327.2"; transcript_id "ENSMUST00000235423.2"; gene_type "processed_pseudogene"; gene_name "Gm8697"; transcript_type "processed_pseudogene"; transcript_name "Gm8697-201"; level 2; mgi_id "MGI:3642964"; ont "PGO:0000004"; tag "basic"; tag "Ensembl_canonical"; tag "GENCODE_Primary"; havana_gene "OTTMUSG00000073500.1"; havana_transcript "OTTMUST00000178402.1";
chr18	HAVANA	exon	59907301	59907543	0	-	.	gene_id "ENSMUSG00000118327.2"; transcript_id "ENSMUST00000235423.2"; gene_type "processed_pseudogene"; gene_name "Gm8697"; transcript_type "processed_pseudogene"; transcript_name "Gm8697-201"; exon_number 1; exon_id "ENSMUSE00001457686.2"; level 2; mgi_id "MGI:3642964"; ont "PGO:0000004"; tag "basic"; tag "Ensembl_canonical"; tag "GENCODE_Primary"; havana_gene "OTTMUSG00000073500.1"; havana_transcript "OTTMUST00000178402.1";
chr18	HAVANA	exon	59958503	59958795	0	-	.	gene_id "ENSMUSG00000117701.3"; transcript_id "ENSMUST00000342599.1"; gene_type "lncRNA"; gene_name "Gm38695"; transcript_type "lncRNA"; transcript_name "Gm38695-203"; exon_number 3; exon_id "ENSMUSE00001457309.2"; level 2; mgi_id "MGI:5621580"; tag "TAGENE"; havana_gene "OTTMUSG00000073501.1";
chr18	HAVANA	exon	59958503	59958795	0	-	.	gene_id "ENSMUSG00000117701.3"; transcript_id "ENSMUST00000342600.1"; gene_type "lncRNA"; gene_name "Gm38695"; transcript_type "lncRNA"; transcript_name "Gm38695-204"; exon_number 4; exon_id "ENSMUSE00001457309.2"; level 2; mgi_id "MGI:5621580"; tag "basic"; tag "TAGENE"; havana_gene "OTTMUSG00000073501.1";
chr18	HAVANA	exon	59958503	59958795	0	-	.	gene_id "ENSMUSG00000117701.3"; transcript_id "ENSMUST00000342598.1"; gene_type "lncRNA"; gene_name "Gm38695"; transcript_type "lncRNA"; transcript_name "Gm38695-202"; exon_number 4; exon_id "ENSMUSE00001457309.2"; level 2; mgi_id "MGI:5621580"; tag "TAGENE"; havana_gene "OTTMUSG00000073501.1";
chr18	HAVANA	exon	59958503	59958795	0	-	.	gene_id "ENSMUSG00000117701.3"; transcript_id "ENSMUST00000237574.2"; gene_type "lncRNA"; gene_name "Gm38695"; transcript_type "lncRNA"; transcript_name "Gm38695-201"; exon_number 5; exon_id "ENSMUSE00001457309.2"; level 2; mgi_id "MGI:5621580"; tag "basic"; tag "Ensembl_canonical"; tag "GENCODE_Primary"; havana_gene "OTTMUSG00000073501.1"; havana_transcript "OTTMUST00000178403.1";
chr18	ENSEMBL_gcm37	exon	59958503	59958795	0.0151642150345818	-	.	gene_id "ENSMUSG00000117701.3"; transcript_id "ENSMUSG00000117701.3_tx_10"; exon_id "chr18_59958503_59958795_-"; exonnum "9"; txlen "1305";
chr18	ENSEMBL_gcm37	exon	59958503	59958795	0.0146946865911947	-	.	gene_id "ENSMUSG00000117701.3"; transcript_id "ENSMUSG00000117701.3_tx_11"; exon_id "chr18_59958503_59958795_-"; exonnum "6"; txlen "814";
chr18	ENSEMBL_gcm37	exon	59958503	59958795	0.0146946865911947	-	.	gene_id "ENSMUSG00000117701.3"; transcript_id "ENSMUSG00000117701.3_tx_12"; exon_id "chr18_59958503_59958795_-"; exonnum "5"; txlen "683";
chr18	ENSEMBL_gcm37	exon	59958503	59958795	0.0130089768269026	-	.	gene_id "ENSMUSG00000117701.3"; transcript_id "ENSMUSG00000117701.3_tx_13"; exon_id "chr18_59958503_59958795_-"; exonnum "8"; txlen "1207";
chr18	ENSEMBL_gcm37	exon	59958503	59958795	0.012519035242803	-	.	gene_id "ENSMUSG00000117701.3"; transcript_id "ENSMUSG00000117701.3_tx_14"; exon_id "chr18_59958503_59958795_-"; exonnum "7"; txlen "1076";
chr18	ENSEMBL_gcm37	exon	59958503	59958795	0.00778976561180766	-	.	gene_id "ENSMUSG00000117701.3"; transcript_id "ENSMUSG00000117701.3_tx_16"; exon_id "chr18_59958503_59958795_-"; exonnum "8"; txlen "1286";
chr18	ENSEMBL_gcm37	exon	59958503	59958795	0.0327735686171409	-	.	gene_id "ENSMUSG00000117701.3"; transcript_id "ENSMUSG00000117701.3_tx_3"; exon_id "chr18_59958503_59958795_-"; exonnum "8"; txlen "1218";
chr18	ENSEMBL_gcm37	exon	59958503	59958795	0.031901347812627	-	.	gene_id "ENSMUSG00000117701.3"; transcript_id "ENSMUSG00000117701.3_tx_4"; exon_id "chr18_59958503_59958795_-"; exonnum "9"; txlen "1349";
chr18	ENSEMBL_gcm37	exon	59958503	59958795	0.0304944992869039	-	.	gene_id "ENSMUSG00000117701.3"; transcript_id "ENSMUSG00000117701.3_tx_5"; exon_id "chr18_59958503_59958795_-"; exonnum "4"; txlen "533";
chr18	ENSEMBL_gcm37	exon	59958503	59958795	0.0154979443858606	-	.	gene_id "ENSMUSG00000117701.3"; transcript_id "ENSMUSG00000117701.3_tx_7"; exon_id "chr18_59958503_59958795_-"; exonnum "9"; txlen "1316";
chr18	ENSEMBL_gcm37	exon	59958503	59958795	0.0154450885411917	-	.	gene_id "ENSMUSG00000117701.3"; transcript_id "ENSMUSG00000117701.3_tx_8"; exon_id "chr18_59958503_59958795_-"; exonnum "8"; txlen "1174";
chr18	ENSEMBL_gcm37	exon	59958503	59958795	0.0153395562752756	-	.	gene_id "ENSMUSG00000117701.3"; transcript_id "ENSMUSG00000117701.3_tx_9"; exon_id "chr18_59958503_59958795_-"; exonnum "10"; txlen "1447";
chr18	HAVANA	transcript	59958503	59976819	0	-	.	gene_id "ENSMUSG00000117701.3"; transcript_id "ENSMUST00000342599.1"; gene_type "lncRNA"; gene_name "Gm38695"; transcript_type "lncRNA"; transcript_name "Gm38695-203"; level 2; mgi_id "MGI:5621580"; tag "TAGENE"; havana_gene "OTTMUSG00000073501.1";
chr18	HAVANA	transcript	59958503	59976819	0	-	.	gene_id "ENSMUSG00000117701.3"; transcript_id "ENSMUST00000342600.1"; gene_type "lncRNA"; gene_name "Gm38695"; transcript_type "lncRNA"; transcript_name "Gm38695-204"; level 2; mgi_id "MGI:5621580"; tag "basic"; tag "TAGENE"; havana_gene "OTTMUSG00000073501.1";
chr18	HAVANA	transcript	59958503	59976849	0	-	.	gene_id "ENSMUSG00000117701.3"; transcript_id "ENSMUST00000342598.1"; gene_type "lncRNA"; gene_name "Gm38695"; transcript_type "lncRNA"; transcript_name "Gm38695-202"; level 2; mgi_id "MGI:5621580"; tag "TAGENE"; havana_gene "OTTMUSG00000073501.1";
chr18	HAVANA	gene	59958503	59988534	0	-	.	gene_id "ENSMUSG00000117701.3"; gene_type "lncRNA"; gene_name "Gm38695"; level 2; mgi_id "MGI:5621580"; havana_gene "OTTMUSG00000073501.1";
chr18	HAVANA	transcript	59958503	59988534	0	-	.	gene_id "ENSMUSG00000117701.3"; transcript_id "ENSMUST00000237574.2"; gene_type "lncRNA"; gene_name "Gm38695"; transcript_type "lncRNA"; transcript_name "Gm38695-201"; level 2; mgi_id "MGI:5621580"; tag "basic"; tag "Ensembl_canonical"; tag "GENCODE_Primary"; havana_gene "OTTMUSG00000073501.1"; havana_transcript "OTTMUST00000178403.1";
chr18	HAVANA	exon	59962604	59962686	0	-	.	gene_id "ENSMUSG00000117701.3"; transcript_id "ENSMUST00000342599.1"; gene_type "lncRNA"; gene_name "Gm38695"; transcript_type "lncRNA"; transcript_name "Gm38695-203"; exon_number 2; exon_id "ENSMUSE00001457280.2"; level 2; mgi_id "MGI:5621580"; tag "TAGENE"; havana_gene "OTTMUSG00000073501.1";
chr18	HAVANA	exon	59962604	59962686	0	-	.	gene_id "ENSMUSG00000117701.3"; transcript_id "ENSMUST00000342600.1"; gene_type "lncRNA"; gene_name "Gm38695"; transcript_type "lncRNA"; transcript_name "Gm38695-204"; exon_number 3; exon_id "ENSMUSE00001457280.2"; level 2; mgi_id "MGI:5621580"; tag "basic"; tag "TAGENE"; havana_gene "OTTMUSG00000073501.1";
chr18	HAVANA	exon	59962604	59962686	0	-	.	gene_id "ENSMUSG00000117701.3"; transcript_id "ENSMUST00000342598.1"; gene_type "lncRNA"; gene_name "Gm38695"; transcript_type "lncRNA"; transcript_name "Gm38695-202"; exon_number 3; exon_id "ENSMUSE00001457280.2"; level 2; mgi_id "MGI:5621580"; tag "TAGENE"; havana_gene "OTTMUSG00000073501.1";
chr18	HAVANA	exon	59962604	59962686	0	-	.	gene_id "ENSMUSG00000117701.3"; transcript_id "ENSMUST00000237574.2"; gene_type "lncRNA"; gene_name "Gm38695"; transcript_type "lncRNA"; transcript_name "Gm38695-201"; exon_number 4; exon_id "ENSMUSE00001457280.2"; level 2; mgi_id "MGI:5621580"; tag "basic"; tag "Ensembl_canonical"; tag "GENCODE_Primary"; havana_gene "OTTMUSG00000073501.1"; havana_transcript "OTTMUST00000178403.1";
chr18	ENSEMBL_gcm37	exon	59962604	59962686	0.0151642150345818	-	.	gene_id "ENSMUSG00000117701.3"; transcript_id "ENSMUSG00000117701.3_tx_10"; exon_id "chr18_59962604_59962686_-"; exonnum "8"; txlen "1305";
chr18	ENSEMBL_gcm37	exon	59962604	59962686	0.0146946865911947	-	.	gene_id "ENSMUSG00000117701.3"; transcript_id "ENSMUSG00000117701.3_tx_11"; exon_id "chr18_59962604_59962686_-"; exonnum "5"; txlen "814";
chr18	ENSEMBL_gcm37	exon	59962604	59962686	0.0146946865911947	-	.	gene_id "ENSMUSG00000117701.3"; transcript_id "ENSMUSG00000117701.3_tx_12"; exon_id "chr18_59962604_59962686_-"; exonnum "4"; txlen "683";
chr18	ENSEMBL_gcm37	exon	59962604	59962686	0.0130089768269026	-	.	gene_id "ENSMUSG00000117701.3"; transcript_id "ENSMUSG00000117701.3_tx_13"; exon_id "chr18_59962604_59962686_-"; exonnum "7"; txlen "1207";
chr18	ENSEMBL_gcm37	exon	59962604	59962686	0.012519035242803	-	.	gene_id "ENSMUSG00000117701.3"; transcript_id "ENSMUSG00000117701.3_tx_14"; exon_id "chr18_59962604_59962686_-"; exonnum "6"; txlen "1076";
chr18	ENSEMBL_gcm37	exon	59962604	59962686	0.00778976561180766	-	.	gene_id "ENSMUSG00000117701.3"; transcript_id "ENSMUSG00000117701.3_tx_16"; exon_id "chr18_59962604_59962686_-"; exonnum "7"; txlen "1286";
chr18	ENSEMBL_gcm37	exon	59962604	59962686	0.0327735686171409	-	.	gene_id "ENSMUSG00000117701.3"; transcript_id "ENSMUSG00000117701.3_tx_3"; exon_id "chr18_59962604_59962686_-"; exonnum "7"; txlen "1218";
chr18	ENSEMBL_gcm37	exon	59962604	59962686	0.031901347812627	-	.	gene_id "ENSMUSG00000117701.3"; transcript_id "ENSMUSG00000117701.3_tx_4"; exon_id "chr18_59962604_59962686_-"; exonnum "8"; txlen "1349";
chr18	ENSEMBL_gcm37	exon	59962604	59962686	0.0304944992869039	-	.	gene_id "ENSMUSG00000117701.3"; transcript_id "ENSMUSG00000117701.3_tx_5"; exon_id "chr18_59962604_59962686_-"; exonnum "3"; txlen "533";
chr18	ENSEMBL_gcm37	exon	59962604	59962686	0.0154979443858606	-	.	gene_id "ENSMUSG00000117701.3"; transcript_id "ENSMUSG00000117701.3_tx_7"; exon_id "chr18_59962604_59962686_-"; exonnum "8"; txlen "1316";
chr18	ENSEMBL_gcm37	exon	59962604	59962686	0.0154450885411917	-	.	gene_id "ENSMUSG00000117701.3"; transcript_id "ENSMUSG00000117701.3_tx_8"; exon_id "chr18_59962604_59962686_-"; exonnum "7"; txlen "1174";
chr18	ENSEMBL_gcm37	exon	59962604	59962686	0.0153395562752756	-	.	gene_id "ENSMUSG00000117701.3"; transcript_id "ENSMUSG00000117701.3_tx_9"; exon_id "chr18_59962604_59962686_-"; exonnum "9"; txlen "1447";
chr18	HAVANA	exon	59967713	59967775	0	-	.	gene_id "ENSMUSG00000117701.3"; transcript_id "ENSMUST00000342598.1"; gene_type "lncRNA"; gene_name "Gm38695"; transcript_type "lncRNA"; transcript_name "Gm38695-202"; exon_number 2; exon_id "ENSMUSE00001459953.2"; level 2; mgi_id "MGI:5621580"; tag "TAGENE"; havana_gene "OTTMUSG00000073501.1";
chr18	HAVANA	exon	59967713	59967775	0	-	.	gene_id "ENSMUSG00000117701.3"; transcript_id "ENSMUST00000237574.2"; gene_type "lncRNA"; gene_name "Gm38695"; transcript_type "lncRNA"; transcript_name "Gm38695-201"; exon_number 3; exon_id "ENSMUSE00001459953.2"; level 2; mgi_id "MGI:5621580"; tag "basic"; tag "Ensembl_canonical"; tag "GENCODE_Primary"; havana_gene "OTTMUSG00000073501.1"; havana_transcript "OTTMUST00000178403.1";
chr18	ENSEMBL_gcm37	exon	59967713	59967775	0.0151642150345818	-	.	gene_id "ENSMUSG00000117701.3"; transcript_id "ENSMUSG00000117701.3_tx_10"; exon_id "chr18_59967713_59967775_-"; exonnum "7"; txlen "1305";
chr18	ENSEMBL_gcm37	exon	59967713	59967775	0.0146946865911947	-	.	gene_id "ENSMUSG00000117701.3"; transcript_id "ENSMUSG00000117701.3_tx_11"; exon_id "chr18_59967713_59967775_-"; exonnum "4"; txlen "814";
chr18	ENSEMBL_gcm37	exon	59967713	59967775	0.0146946865911947	-	.	gene_id "ENSMUSG00000117701.3"; transcript_id "ENSMUSG00000117701.3_tx_12"; exon_id "chr18_59967713_59967775_-"; exonnum "3"; txlen "683";
chr18	ENSEMBL_gcm37	exon	59967713	59967775	0.0130089768269026	-	.	gene_id "ENSMUSG00000117701.3"; transcript_id "ENSMUSG00000117701.3_tx_13"; exon_id "chr18_59967713_59967775_-"; exonnum "6"; txlen "1207";
chr18	ENSEMBL_gcm37	exon	59967713	59967775	0.012519035242803	-	.	gene_id "ENSMUSG00000117701.3"; transcript_id "ENSMUSG00000117701.3_tx_14"; exon_id "chr18_59967713_59967775_-"; exonnum "5"; txlen "1076";
chr18	ENSEMBL_gcm37	exon	59967713	59967775	0.0327735686171409	-	.	gene_id "ENSMUSG00000117701.3"; transcript_id "ENSMUSG00000117701.3_tx_3"; exon_id "chr18_59967713_59967775_-"; exonnum "6"; txlen "1218";
chr18	ENSEMBL_gcm37	exon	59967713	59967775	0.031901347812627	-	.	gene_id "ENSMUSG00000117701.3"; transcript_id "ENSMUSG00000117701.3_tx_4"; exon_id "chr18_59967713_59967775_-"; exonnum "7"; txlen "1349";
chr18	ENSEMBL_gcm37	exon	59967713	59967775	0.0304944992869039	-	.	gene_id "ENSMUSG00000117701.3"; transcript_id "ENSMUSG00000117701.3_tx_5"; exon_id "chr18_59967713_59967775_-"; exonnum "2"; txlen "533";
chr18	ENSEMBL_gcm37	exon	59967713	59967775	0.0154979443858606	-	.	gene_id "ENSMUSG00000117701.3"; transcript_id "ENSMUSG00000117701.3_tx_7"; exon_id "chr18_59967713_59967775_-"; exonnum "7"; txlen "1316";
chr18	ENSEMBL_gcm37	exon	59967713	59967775	0.0154450885411917	-	.	gene_id "ENSMUSG00000117701.3"; transcript_id "ENSMUSG00000117701.3_tx_8"; exon_id "chr18_59967713_59967775_-"; exonnum "6"; txlen "1174";
chr18	ENSEMBL_gcm37	exon	59967713	59967775	0.0153395562752756	-	.	gene_id "ENSMUSG00000117701.3"; transcript_id "ENSMUSG00000117701.3_tx_9"; exon_id "chr18_59967713_59967775_-"; exonnum "8"; txlen "1447";
chr18	HAVANA	exon	59976426	59976490	0	-	.	gene_id "ENSMUSG00000117701.3"; transcript_id "ENSMUST00000342600.1"; gene_type "lncRNA"; gene_name "Gm38695"; transcript_type "lncRNA"; transcript_name "Gm38695-204"; exon_number 2; exon_id "ENSMUSE00001674846.1"; level 2; mgi_id "MGI:5621580"; tag "basic"; tag "TAGENE"; havana_gene "OTTMUSG00000073501.1";
chr18	HAVANA	exon	59976600	59976819	0	-	.	gene_id "ENSMUSG00000117701.3"; transcript_id "ENSMUST00000342599.1"; gene_type "lncRNA"; gene_name "Gm38695"; transcript_type "lncRNA"; transcript_name "Gm38695-203"; exon_number 1; exon_id "ENSMUSE00001674847.1"; level 2; mgi_id "MGI:5621580"; tag "TAGENE"; havana_gene "OTTMUSG00000073501.1";
chr18	HAVANA	exon	59976600	59976819	0	-	.	gene_id "ENSMUSG00000117701.3"; transcript_id "ENSMUST00000342600.1"; gene_type "lncRNA"; gene_name "Gm38695"; transcript_type "lncRNA"; transcript_name "Gm38695-204"; exon_number 1; exon_id "ENSMUSE00001674847.1"; level 2; mgi_id "MGI:5621580"; tag "basic"; tag "TAGENE"; havana_gene "OTTMUSG00000073501.1";
chr18	HAVANA	exon	59976600	59976849	0	-	.	gene_id "ENSMUSG00000117701.3"; transcript_id "ENSMUST00000342598.1"; gene_type "lncRNA"; gene_name "Gm38695"; transcript_type "lncRNA"; transcript_name "Gm38695-202"; exon_number 1; exon_id "ENSMUSE00001674845.1"; level 2; mgi_id "MGI:5621580"; tag "TAGENE"; havana_gene "OTTMUSG00000073501.1";
chr18	sragcm37_ss	exon	59982823	59982916	0.0304944992869039	-	.	gene_id "ENSMUSG00000117701.3"; transcript_id "ENSMUSG00000117701.3_tx_5"; exon_id "chr18_59982823_59982916_-"; exonnum "1"; txlen "533";
chr18	sragcm37_mid	exon	59983949	59984046	0.0151642150345818	-	.	gene_id "ENSMUSG00000117701.3"; transcript_id "ENSMUSG00000117701.3_tx_10"; exon_id "chr18_59983949_59984046_-"; exonnum "6"; txlen "1305";
chr18	sragcm37_mid	exon	59983949	59984046	0.0154979443858606	-	.	gene_id "ENSMUSG00000117701.3"; transcript_id "ENSMUSG00000117701.3_tx_7"; exon_id "chr18_59983949_59984046_-"; exonnum "6"; txlen "1316";
chr18	sragcm37_mid	exon	59983949	59984046	0.0154450885411917	-	.	gene_id "ENSMUSG00000117701.3"; transcript_id "ENSMUSG00000117701.3_tx_8"; exon_id "chr18_59983949_59984046_-"; exonnum "5"; txlen "1174";
chr18	sragcm37_mid	exon	59983949	59984046	0.0153395562752756	-	.	gene_id "ENSMUSG00000117701.3"; transcript_id "ENSMUSG00000117701.3_tx_9"; exon_id "chr18_59983949_59984046_-"; exonnum "7"; txlen "1447";
chr18	HAVANA	exon	59987628	59987751	0	-	.	gene_id "ENSMUSG00000117701.3"; transcript_id "ENSMUST00000237574.2"; gene_type "lncRNA"; gene_name "Gm38695"; transcript_type "lncRNA"; transcript_name "Gm38695-201"; exon_number 2; exon_id "ENSMUSE00001457228.2"; level 2; mgi_id "MGI:5621580"; tag "basic"; tag "Ensembl_canonical"; tag "GENCODE_Primary"; havana_gene "OTTMUSG00000073501.1"; havana_transcript "OTTMUST00000178403.1";
chr18	ENSEMBL_gcm37	exon	59987628	59987751	0.0151642150345818	-	.	gene_id "ENSMUSG00000117701.3"; transcript_id "ENSMUSG00000117701.3_tx_10"; exon_id "chr18_59987628_59987751_-"; exonnum "5"; txlen "1305";
chr18	ENSEMBL_gcm37	exon	59987628	59987751	0.0130089768269026	-	.	gene_id "ENSMUSG00000117701.3"; transcript_id "ENSMUSG00000117701.3_tx_13"; exon_id "chr18_59987628_59987751_-"; exonnum "5"; txlen "1207";
chr18	ENSEMBL_gcm37	exon	59987628	59987751	0.012519035242803	-	.	gene_id "ENSMUSG00000117701.3"; transcript_id "ENSMUSG00000117701.3_tx_14"; exon_id "chr18_59987628_59987751_-"; exonnum "4"; txlen "1076";
chr18	ENSEMBL_gcm37	exon	59987628	59987751	0.00778976561180766	-	.	gene_id "ENSMUSG00000117701.3"; transcript_id "ENSMUSG00000117701.3_tx_16"; exon_id "chr18_59987628_59987751_-"; exonnum "6"; txlen "1286";
chr18	ENSEMBL_gcm37	exon	59987628	59987751	0.0327735686171409	-	.	gene_id "ENSMUSG00000117701.3"; transcript_id "ENSMUSG00000117701.3_tx_3"; exon_id "chr18_59987628_59987751_-"; exonnum "5"; txlen "1218";
chr18	ENSEMBL_gcm37	exon	59987628	59987751	0.031901347812627	-	.	gene_id "ENSMUSG00000117701.3"; transcript_id "ENSMUSG00000117701.3_tx_4"; exon_id "chr18_59987628_59987751_-"; exonnum "6"; txlen "1349";
chr18	ENSEMBL_gcm37	exon	59987628	59987751	0.0154979443858606	-	.	gene_id "ENSMUSG00000117701.3"; transcript_id "ENSMUSG00000117701.3_tx_7"; exon_id "chr18_59987628_59987751_-"; exonnum "5"; txlen "1316";
chr18	ENSEMBL_gcm37	exon	59987628	59987751	0.0154450885411917	-	.	gene_id "ENSMUSG00000117701.3"; transcript_id "ENSMUSG00000117701.3_tx_8"; exon_id "chr18_59987628_59987751_-"; exonnum "4"; txlen "1174";
chr18	ENSEMBL_gcm37	exon	59987628	59987751	0.0153395562752756	-	.	gene_id "ENSMUSG00000117701.3"; transcript_id "ENSMUSG00000117701.3_tx_9"; exon_id "chr18_59987628_59987751_-"; exonnum "6"; txlen "1447";
chr18	HAVANA	exon	59988393	59988534	0	-	.	gene_id "ENSMUSG00000117701.3"; transcript_id "ENSMUST00000237574.2"; gene_type "lncRNA"; gene_name "Gm38695"; transcript_type "lncRNA"; transcript_name "Gm38695-201"; exon_number 1; exon_id "ENSMUSE00001458885.2"; level 2; mgi_id "MGI:5621580"; tag "basic"; tag "Ensembl_canonical"; tag "GENCODE_Primary"; havana_gene "OTTMUSG00000073501.1"; havana_transcript "OTTMUST00000178403.1";
chr18	ENSEMBL_gcm37	exon	59988393	59988534	0.00778976561180766	-	.	gene_id "ENSMUSG00000117701.3"; transcript_id "ENSMUSG00000117701.3_tx_16"; exon_id "chr18_59988393_59988534_-"; exonnum "5"; txlen "1286";
chr18	ENSEMBL_gcm37	exon	59988393	59988534	0.0327735686171409	-	.	gene_id "ENSMUSG00000117701.3"; transcript_id "ENSMUSG00000117701.3_tx_3"; exon_id "chr18_59988393_59988534_-"; exonnum "4"; txlen "1218";
chr18	ENSEMBL_gcm37	exon	59988393	59988534	0.031901347812627	-	.	gene_id "ENSMUSG00000117701.3"; transcript_id "ENSMUSG00000117701.3_tx_4"; exon_id "chr18_59988393_59988534_-"; exonnum "5"; txlen "1349";
chr18	ENSEMBL_gcm37	exon	59988393	59988534	0.0154979443858606	-	.	gene_id "ENSMUSG00000117701.3"; transcript_id "ENSMUSG00000117701.3_tx_7"; exon_id "chr18_59988393_59988534_-"; exonnum "4"; txlen "1316";
chr18	ENSEMBL_gcm37	exon	59988393	59988534	0.0153395562752756	-	.	gene_id "ENSMUSG00000117701.3"; transcript_id "ENSMUSG00000117701.3_tx_9"; exon_id "chr18_59988393_59988534_-"; exonnum "5"; txlen "1447";
chr18	sragcm37_mid	exon	59996917	59997011	0.0151642150345818	-	.	gene_id "ENSMUSG00000117701.3"; transcript_id "ENSMUSG00000117701.3_tx_10"; exon_id "chr18_59996917_59997011_-"; exonnum "4"; txlen "1305";
chr18	sragcm37_mid	exon	59996917	59997011	0.0146946865911947	-	.	gene_id "ENSMUSG00000117701.3"; transcript_id "ENSMUSG00000117701.3_tx_11"; exon_id "chr18_59996917_59997011_-"; exonnum "3"; txlen "814";
chr18	sragcm37_mid	exon	59996917	59997011	0.0146946865911947	-	.	gene_id "ENSMUSG00000117701.3"; transcript_id "ENSMUSG00000117701.3_tx_12"; exon_id "chr18_59996917_59997011_-"; exonnum "2"; txlen "683";
chr18	sragcm37_mid	exon	59996917	59997011	0.0130089768269026	-	.	gene_id "ENSMUSG00000117701.3"; transcript_id "ENSMUSG00000117701.3_tx_13"; exon_id "chr18_59996917_59997011_-"; exonnum "4"; txlen "1207";
chr18	sragcm37_mid	exon	59996917	59997011	0.012519035242803	-	.	gene_id "ENSMUSG00000117701.3"; transcript_id "ENSMUSG00000117701.3_tx_14"; exon_id "chr18_59996917_59997011_-"; exonnum "3"; txlen "1076";
chr18	sragcm37_mid	exon	59996917	59997011	0.00778976561180766	-	.	gene_id "ENSMUSG00000117701.3"; transcript_id "ENSMUSG00000117701.3_tx_16"; exon_id "chr18_59996917_59997011_-"; exonnum "4"; txlen "1286";
chr18	sragcm37_mid	exon	59996917	59997011	0.0327735686171409	-	.	gene_id "ENSMUSG00000117701.3"; transcript_id "ENSMUSG00000117701.3_tx_3"; exon_id "chr18_59996917_59997011_-"; exonnum "3"; txlen "1218";
chr18	sragcm37_mid	exon	59996917	59997011	0.031901347812627	-	.	gene_id "ENSMUSG00000117701.3"; transcript_id "ENSMUSG00000117701.3_tx_4"; exon_id "chr18_59996917_59997011_-"; exonnum "4"; txlen "1349";
chr18	sragcm37_mid	exon	59996917	59997011	0.0154979443858606	-	.	gene_id "ENSMUSG00000117701.3"; transcript_id "ENSMUSG00000117701.3_tx_7"; exon_id "chr18_59996917_59997011_-"; exonnum "3"; txlen "1316";
chr18	sragcm37_mid	exon	59996917	59997011	0.0154450885411917	-	.	gene_id "ENSMUSG00000117701.3"; transcript_id "ENSMUSG00000117701.3_tx_8"; exon_id "chr18_59996917_59997011_-"; exonnum "3"; txlen "1174";
chr18	sragcm37_mid	exon	59996917	59997011	0.0153395562752756	-	.	gene_id "ENSMUSG00000117701.3"; transcript_id "ENSMUSG00000117701.3_tx_9"; exon_id "chr18_59996917_59997011_-"; exonnum "4"; txlen "1447";
chr18	sragcm37_mid	exon	59998256	59998386	0.0151642150345818	-	.	gene_id "ENSMUSG00000117701.3"; transcript_id "ENSMUSG00000117701.3_tx_10"; exon_id "chr18_59998256_59998386_-"; exonnum "3"; txlen "1305";
chr18	sragcm37_mid	exon	59998256	59998386	0.0146946865911947	-	.	gene_id "ENSMUSG00000117701.3"; transcript_id "ENSMUSG00000117701.3_tx_11"; exon_id "chr18_59998256_59998386_-"; exonnum "2"; txlen "814";
chr18	sragcm37_mid	exon	59998256	59998386	0.0130089768269026	-	.	gene_id "ENSMUSG00000117701.3"; transcript_id "ENSMUSG00000117701.3_tx_13"; exon_id "chr18_59998256_59998386_-"; exonnum "3"; txlen "1207";
chr18	sragcm37_mid	exon	59998256	59998386	0.00778976561180766	-	.	gene_id "ENSMUSG00000117701.3"; transcript_id "ENSMUSG00000117701.3_tx_16"; exon_id "chr18_59998256_59998386_-"; exonnum "3"; txlen "1286";
chr18	sragcm37_mid	exon	59998256	59998386	0.031901347812627	-	.	gene_id "ENSMUSG00000117701.3"; transcript_id "ENSMUSG00000117701.3_tx_4"; exon_id "chr18_59998256_59998386_-"; exonnum "3"; txlen "1349";
chr18	sragcm37_mid	exon	59998256	59998386	0.0153395562752756	-	.	gene_id "ENSMUSG00000117701.3"; transcript_id "ENSMUSG00000117701.3_tx_9"; exon_id "chr18_59998256_59998386_-"; exonnum "3"; txlen "1447";
chr18	sragcm37_mid	exon	59999599	59999747	0.0151642150345818	-	.	gene_id "ENSMUSG00000117701.3"; transcript_id "ENSMUSG00000117701.3_tx_10"; exon_id "chr18_59999599_59999747_-"; exonnum "2"; txlen "1305";
chr18	sragcm37_mid	exon	59999599	59999747	0.0146946865911947	-	.	gene_id "ENSMUSG00000117701.3"; transcript_id "ENSMUSG00000117701.3_tx_11"; exon_id "chr18_59999599_59999747_-"; exonnum "1"; txlen "814";
chr18	sragcm37_mid	exon	59999599	59999747	0.0146946865911947	-	.	gene_id "ENSMUSG00000117701.3"; transcript_id "ENSMUSG00000117701.3_tx_12"; exon_id "chr18_59999599_59999747_-"; exonnum "1"; txlen "683";
chr18	sragcm37_mid	exon	59999599	59999747	0.0130089768269026	-	.	gene_id "ENSMUSG00000117701.3"; transcript_id "ENSMUSG00000117701.3_tx_13"; exon_id "chr18_59999599_59999747_-"; exonnum "2"; txlen "1207";
chr18	sragcm37_mid	exon	59999599	59999747	0.012519035242803	-	.	gene_id "ENSMUSG00000117701.3"; transcript_id "ENSMUSG00000117701.3_tx_14"; exon_id "chr18_59999599_59999747_-"; exonnum "2"; txlen "1076";
chr18	sragcm37_mid	exon	59999599	59999747	0.00778976561180766	-	.	gene_id "ENSMUSG00000117701.3"; transcript_id "ENSMUSG00000117701.3_tx_16"; exon_id "chr18_59999599_59999747_-"; exonnum "2"; txlen "1286";
chr18	sragcm37_mid	exon	59999599	59999747	0.0327735686171409	-	.	gene_id "ENSMUSG00000117701.3"; transcript_id "ENSMUSG00000117701.3_tx_3"; exon_id "chr18_59999599_59999747_-"; exonnum "2"; txlen "1218";
chr18	sragcm37_mid	exon	59999599	59999747	0.031901347812627	-	.	gene_id "ENSMUSG00000117701.3"; transcript_id "ENSMUSG00000117701.3_tx_4"; exon_id "chr18_59999599_59999747_-"; exonnum "2"; txlen "1349";
chr18	sragcm37_mid	exon	59999599	59999747	0.0154979443858606	-	.	gene_id "ENSMUSG00000117701.3"; transcript_id "ENSMUSG00000117701.3_tx_7"; exon_id "chr18_59999599_59999747_-"; exonnum "2"; txlen "1316";
chr18	sragcm37_mid	exon	59999599	59999747	0.0154450885411917	-	.	gene_id "ENSMUSG00000117701.3"; transcript_id "ENSMUSG00000117701.3_tx_8"; exon_id "chr18_59999599_59999747_-"; exonnum "2"; txlen "1174";
chr18	sragcm37_mid	exon	59999599	59999747	0.0153395562752756	-	.	gene_id "ENSMUSG00000117701.3"; transcript_id "ENSMUSG00000117701.3_tx_9"; exon_id "chr18_59999599_59999747_-"; exonnum "2"; txlen "1447";
chr18	sragcm37_ss	exon	60009764	60010032	0.0151642150345818	-	.	gene_id "ENSMUSG00000117701.3"; transcript_id "ENSMUSG00000117701.3_tx_10"; exon_id "chr18_60009764_60010032_-"; exonnum "1"; txlen "1305";
chr18	sragcm37_ss	exon	60009764	60010032	0.0130089768269026	-	.	gene_id "ENSMUSG00000117701.3"; transcript_id "ENSMUSG00000117701.3_tx_13"; exon_id "chr18_60009764_60010032_-"; exonnum "1"; txlen "1207";
chr18	sragcm37_ss	exon	60009764	60010032	0.012519035242803	-	.	gene_id "ENSMUSG00000117701.3"; transcript_id "ENSMUSG00000117701.3_tx_14"; exon_id "chr18_60009764_60010032_-"; exonnum "1"; txlen "1076";
chr18	sragcm37_ss	exon	60009764	60010032	0.00778976561180766	-	.	gene_id "ENSMUSG00000117701.3"; transcript_id "ENSMUSG00000117701.3_tx_16"; exon_id "chr18_60009764_60010032_-"; exonnum "1"; txlen "1286";
chr18	sragcm37_ss	exon	60009764	60010032	0.0327735686171409	-	.	gene_id "ENSMUSG00000117701.3"; transcript_id "ENSMUSG00000117701.3_tx_3"; exon_id "chr18_60009764_60010032_-"; exonnum "1"; txlen "1218";
chr18	sragcm37_ss	exon	60009764	60010032	0.031901347812627	-	.	gene_id "ENSMUSG00000117701.3"; transcript_id "ENSMUSG00000117701.3_tx_4"; exon_id "chr18_60009764_60010032_-"; exonnum "1"; txlen "1349";
chr18	sragcm37_ss	exon	60009764	60010032	0.0154979443858606	-	.	gene_id "ENSMUSG00000117701.3"; transcript_id "ENSMUSG00000117701.3_tx_7"; exon_id "chr18_60009764_60010032_-"; exonnum "1"; txlen "1316";
chr18	sragcm37_ss	exon	60009764	60010032	0.0154450885411917	-	.	gene_id "ENSMUSG00000117701.3"; transcript_id "ENSMUSG00000117701.3_tx_8"; exon_id "chr18_60009764_60010032_-"; exonnum "1"; txlen "1174";
chr18	sragcm37_ss	exon	60009764	60010032	0.0153395562752756	-	.	gene_id "ENSMUSG00000117701.3"; transcript_id "ENSMUSG00000117701.3_tx_9"; exon_id "chr18_60009764_60010032_-"; exonnum "1"; txlen "1447";
chr18	sragcm37_es	exon	60035453	60035575	0.0105211180514901	-	.	gene_id "ENSMUSG00000139611.1"; transcript_id "ENSMUSG00000139611.1_tx_2"; exon_id "chr18_60035453_60035575_-"; exonnum "3"; txlen "982";
chr18	sragcm37_es	exon	60035453	60035575	0.00153202250145514	-	.	gene_id "ENSMUSG00000139611.1"; transcript_id "ENSMUSG00000139611.1_tx_3"; exon_id "chr18_60035453_60035575_-"; exonnum "4"; txlen "592";
chr18	sragcm37_mid	exon	60036645	60036832	0.0105211180514901	-	.	gene_id "ENSMUSG00000139611.1"; transcript_id "ENSMUSG00000139611.1_tx_2"; exon_id "chr18_60036645_60036832_-"; exonnum "2"; txlen "982";
chr18	sragcm37_mid	exon	60036645	60036832	0.00153202250145514	-	.	gene_id "ENSMUSG00000139611.1"; transcript_id "ENSMUSG00000139611.1_tx_3"; exon_id "chr18_60036645_60036832_-"; exonnum "3"; txlen "592";
chr18	sragcm37_ss	exon	60061513	60062183	0.0105211180514901	-	.	gene_id "ENSMUSG00000139611.1"; transcript_id "ENSMUSG00000139611.1_tx_2"; exon_id "chr18_60061513_60062183_-"; exonnum "1"; txlen "982";
chr18	sragcm37_es	exon	60073047	60073186	0.00714145699299542	-	.	gene_id "sragcm37_gene_60917"; transcript_id "sragcm37_gene_60917_tx_1"; exon_id "chr18_60073047_60073186_-"; exonnum "2"; txlen "561";
chr18	sragcm37_ss	exon	60073554	60073974	0.00714145699299542	-	.	gene_id "sragcm37_gene_60917"; transcript_id "sragcm37_gene_60917_tx_1"; exon_id "chr18_60073554_60073974_-"; exonnum "1"; txlen "561";
chr18	HAVANA	exon	60076523	60076834	0	-	.	gene_id "ENSMUSG00000139611.1"; transcript_id "ENSMUST00000354188.1"; gene_type "lncRNA"; gene_name "ENSMUSG00000139611"; transcript_type "lncRNA"; transcript_name "ENSMUST00000354188"; exon_number 3; exon_id "ENSMUSE00001697190.1"; level 2; tag "TAGENE";
chr18	HAVANA	exon	60076523	60076834	0	-	.	gene_id "ENSMUSG00000139611.1"; transcript_id "ENSMUST00000354187.1"; gene_type "lncRNA"; gene_name "ENSMUSG00000139611"; transcript_type "lncRNA"; transcript_name "ENSMUST00000354187"; exon_number 3; exon_id "ENSMUSE00001697190.1"; level 2; tag "basic"; tag "Ensembl_canonical"; tag "GENCODE_Primary"; tag "TAGENE";
chr18	HAVANA	transcript	60076523	60192598	0	-	.	gene_id "ENSMUSG00000139611.1"; transcript_id "ENSMUST00000354188.1"; gene_type "lncRNA"; gene_name "ENSMUSG00000139611"; transcript_type "lncRNA"; transcript_name "ENSMUST00000354188"; level 2; tag "TAGENE";
chr18	HAVANA	gene	60076523	60192686	0	-	.	gene_id "ENSMUSG00000139611.1"; gene_type "lncRNA"; gene_name "ENSMUSG00000139611"; level 2;
chr18	HAVANA	transcript	60076523	60192686	0	-	.	gene_id "ENSMUSG00000139611.1"; transcript_id "ENSMUST00000354187.1"; gene_type "lncRNA"; gene_name "ENSMUSG00000139611"; transcript_type "lncRNA"; transcript_name "ENSMUST00000354187"; level 2; tag "basic"; tag "Ensembl_canonical"; tag "GENCODE_Primary"; tag "TAGENE";
chr18	sragcm37_mid	exon	60076796	60076834	0.00153202250145514	-	.	gene_id "ENSMUSG00000139611.1"; transcript_id "ENSMUSG00000139611.1_tx_3"; exon_id "chr18_60076796_60076834_-"; exonnum "2"; txlen "592";
chr18	sragcm37_ss	exon	60087901	60088142	0.00153202250145514	-	.	gene_id "ENSMUSG00000139611.1"; transcript_id "ENSMUSG00000139611.1_tx_3"; exon_id "chr18_60087901_60088142_-"; exonnum "1"; txlen "592";
chr18	HAVANA	exon	60093216	60093300	0	-	.	gene_id "ENSMUSG00000139611.1"; transcript_id "ENSMUST00000354188.1"; gene_type "lncRNA"; gene_name "ENSMUSG00000139611"; transcript_type "lncRNA"; transcript_name "ENSMUST00000354188"; exon_number 2; exon_id "ENSMUSE00001697187.1"; level 2; tag "TAGENE";
chr18	HAVANA	exon	60093216	60093303	0	-	.	gene_id "ENSMUSG00000139611.1"; transcript_id "ENSMUST00000354187.1"; gene_type "lncRNA"; gene_name "ENSMUSG00000139611"; transcript_type "lncRNA"; transcript_name "ENSMUST00000354187"; exon_number 2; exon_id "ENSMUSE00001697188.1"; level 2; tag "basic"; tag "Ensembl_canonical"; tag "GENCODE_Primary"; tag "TAGENE";
chr18	HAVANA	exon	60192541	60192598	0	-	.	gene_id "ENSMUSG00000139611.1"; transcript_id "ENSMUST00000354188.1"; gene_type "lncRNA"; gene_name "ENSMUSG00000139611"; transcript_type "lncRNA"; transcript_name "ENSMUST00000354188"; exon_number 1; exon_id "ENSMUSE00001697191.1"; level 2; tag "TAGENE";
chr18	HAVANA	exon	60192541	60192686	0	-	.	gene_id "ENSMUSG00000139611.1"; transcript_id "ENSMUST00000354187.1"; gene_type "lncRNA"; gene_name "ENSMUSG00000139611"; transcript_type "lncRNA"; transcript_name "ENSMUST00000354187"; exon_number 1; exon_id "ENSMUSE00001697189.1"; level 2; tag "basic"; tag "Ensembl_canonical"; tag "GENCODE_Primary"; tag "TAGENE";
chr18	sragcm37_es	exon	60399451	60399750	5.83620456837232	-	.	gene_id "ENSMUSG00000068606.7"; transcript_id "ENSMUSG00000068606.7_tx_2"; exon_id "chr18_60399451_60399750_-"; exonnum "3"; txlen "550";
chr18	sragcm37_mid	exon	60401123	60401268	5.83620456837232	-	.	gene_id "ENSMUSG00000068606.7"; transcript_id "ENSMUSG00000068606.7_tx_2"; exon_id "chr18_60401123_60401268_-"; exonnum "2"; txlen "550";
chr18	HAVANA	UTR	60401377	60402840	0	-	.	gene_id "ENSMUSG00000068606.7"; transcript_id "ENSMUST00000090260.6"; gene_type "protein_coding"; gene_name "Gm4841"; transcript_type "protein_coding"; transcript_name "Gm4841-201"; exon_number 2; exon_id "ENSMUSE00000562943.6"; level 2; protein_id "ENSMUSP00000087727.5"; transcript_support_level "2"; mgi_id "MGI:3643814"; tag "inferred_transcript_model"; tag "basic"; tag "Ensembl_canonical"; tag "GENCODE_Primary"; tag "appris_principal_1"; tag "CCDS"; ccdsid "CCDS50296.1"; havana_gene "OTTMUSG00000073507.1"; havana_transcript "OTTMUST00000178421.1";
chr18	HAVANA	exon	60401377	60404111	0	-	.	gene_id "ENSMUSG00000068606.7"; transcript_id "ENSMUST00000090260.6"; gene_type "protein_coding"; gene_name "Gm4841"; transcript_type "protein_coding"; transcript_name "Gm4841-201"; exon_number 2; exon_id "ENSMUSE00000562943.6"; level 2; protein_id "ENSMUSP00000087727.5"; transcript_support_level "2"; mgi_id "MGI:3643814"; tag "inferred_transcript_model"; tag "basic"; tag "Ensembl_canonical"; tag "GENCODE_Primary"; tag "appris_principal_1"; tag "CCDS"; ccdsid "CCDS50296.1"; havana_gene "OTTMUSG00000073507.1"; havana_transcript "OTTMUST00000178421.1";
chr18	HAVANA	gene	60401377	60406344	0	-	.	gene_id "ENSMUSG00000068606.7"; gene_type "protein_coding"; gene_name "Gm4841"; level 2; mgi_id "MGI:3643814"; havana_gene "OTTMUSG00000073507.1";
chr18	HAVANA	transcript	60401377	60406344	0	-	.	gene_id "ENSMUSG00000068606.7"; transcript_id "ENSMUST00000090260.6"; gene_type "protein_coding"; gene_name "Gm4841"; transcript_type "protein_coding"; transcript_name "Gm4841-201"; level 2; protein_id "ENSMUSP00000087727.5"; transcript_support_level "2"; mgi_id "MGI:3643814"; tag "inferred_transcript_model"; tag "basic"; tag "Ensembl_canonical"; tag "GENCODE_Primary"; tag "appris_principal_1"; tag "CCDS"; ccdsid "CCDS50296.1"; havana_gene "OTTMUSG00000073507.1"; havana_transcript "OTTMUST00000178421.1";
chr18	HAVANA	stop_codon	60402838	60402840	0	-	0	gene_id "ENSMUSG00000068606.7"; transcript_id "ENSMUST00000090260.6"; gene_type "protein_coding"; gene_name "Gm4841"; transcript_type "protein_coding"; transcript_name "Gm4841-201"; exon_number 2; exon_id "ENSMUSE00000562943.6"; level 2; protein_id "ENSMUSP00000087727.5"; transcript_support_level "2"; mgi_id "MGI:3643814"; tag "inferred_transcript_model"; tag "basic"; tag "Ensembl_canonical"; tag "GENCODE_Primary"; tag "appris_principal_1"; tag "CCDS"; ccdsid "CCDS50296.1"; havana_gene "OTTMUSG00000073507.1"; havana_transcript "OTTMUST00000178421.1";
chr18	HAVANA	CDS	60402841	60404091	0	-	0	gene_id "ENSMUSG00000068606.7"; transcript_id "ENSMUST00000090260.6"; gene_type "protein_coding"; gene_name "Gm4841"; transcript_type "protein_coding"; transcript_name "Gm4841-201"; exon_number 2; exon_id "ENSMUSE00000562943.6"; level 2; protein_id "ENSMUSP00000087727.5"; transcript_support_level "2"; mgi_id "MGI:3643814"; tag "inferred_transcript_model"; tag "basic"; tag "Ensembl_canonical"; tag "GENCODE_Primary"; tag "appris_principal_1"; tag "CCDS"; ccdsid "CCDS50296.1"; havana_gene "OTTMUSG00000073507.1"; havana_transcript "OTTMUST00000178421.1";
chr18	HAVANA	start_codon	60404089	60404091	0	-	0	gene_id "ENSMUSG00000068606.7"; transcript_id "ENSMUST00000090260.6"; gene_type "protein_coding"; gene_name "Gm4841"; transcript_type "protein_coding"; transcript_name "Gm4841-201"; exon_number 2; exon_id "ENSMUSE00000562943.6"; level 2; protein_id "ENSMUSP00000087727.5"; transcript_support_level "2"; mgi_id "MGI:3643814"; tag "inferred_transcript_model"; tag "basic"; tag "Ensembl_canonical"; tag "GENCODE_Primary"; tag "appris_principal_1"; tag "CCDS"; ccdsid "CCDS50296.1"; havana_gene "OTTMUSG00000073507.1"; havana_transcript "OTTMUST00000178421.1";
chr18	HAVANA	UTR	60404092	60404111	0	-	.	gene_id "ENSMUSG00000068606.7"; transcript_id "ENSMUST00000090260.6"; gene_type "protein_coding"; gene_name "Gm4841"; transcript_type "protein_coding"; transcript_name "Gm4841-201"; exon_number 2; exon_id "ENSMUSE00000562943.6"; level 2; protein_id "ENSMUSP00000087727.5"; transcript_support_level "2"; mgi_id "MGI:3643814"; tag "inferred_transcript_model"; tag "basic"; tag "Ensembl_canonical"; tag "GENCODE_Primary"; tag "appris_principal_1"; tag "CCDS"; ccdsid "CCDS50296.1"; havana_gene "OTTMUSG00000073507.1"; havana_transcript "OTTMUST00000178421.1";
chr18	HAVANA	exon	60406241	60406344	0	-	.	gene_id "ENSMUSG00000068606.7"; transcript_id "ENSMUST00000090260.6"; gene_type "protein_coding"; gene_name "Gm4841"; transcript_type "protein_coding"; transcript_name "Gm4841-201"; exon_number 1; exon_id "ENSMUSE00000625375.4"; level 2; protein_id "ENSMUSP00000087727.5"; transcript_support_level "2"; mgi_id "MGI:3643814"; tag "inferred_transcript_model"; tag "basic"; tag "Ensembl_canonical"; tag "GENCODE_Primary"; tag "appris_principal_1"; tag "CCDS"; ccdsid "CCDS50296.1"; havana_gene "OTTMUSG00000073507.1"; havana_transcript "OTTMUST00000178421.1";
chr18	HAVANA	UTR	60406241	60406344	0	-	.	gene_id "ENSMUSG00000068606.7"; transcript_id "ENSMUST00000090260.6"; gene_type "protein_coding"; gene_name "Gm4841"; transcript_type "protein_coding"; transcript_name "Gm4841-201"; exon_number 1; exon_id "ENSMUSE00000625375.4"; level 2; protein_id "ENSMUSP00000087727.5"; transcript_support_level "2"; mgi_id "MGI:3643814"; tag "inferred_transcript_model"; tag "basic"; tag "Ensembl_canonical"; tag "GENCODE_Primary"; tag "appris_principal_1"; tag "CCDS"; ccdsid "CCDS50296.1"; havana_gene "OTTMUSG00000073507.1"; havana_transcript "OTTMUST00000178421.1";
chr18	ENSEMBL_gcm37	exon	60406241	60406344	5.83620456837232	-	.	gene_id "ENSMUSG00000068606.7"; transcript_id "ENSMUSG00000068606.7_tx_2"; exon_id "chr18_60406241_60406344_-"; exonnum "1"; txlen "550";
chr18	sragcm37_es	exon	60414564	60415480	0.851209503443241	-	.	gene_id "ENSMUSG00000118361.3"; transcript_id "ENSMUSG00000118361.3_tx_1"; exon_id "chr18_60414564_60415480_-"; exonnum "5"; txlen "1623";
chr18	sragcm37_es	exon	60414564	60415480	0.617032760532296	-	.	gene_id "ENSMUSG00000118361.3"; transcript_id "ENSMUSG00000118361.3_tx_2"; exon_id "chr18_60414564_60415480_-"; exonnum "5"; txlen "1633";
chr18	sragcm37_es	exon	60414564	60415480	0.0668951208906958	-	.	gene_id "ENSMUSG00000118361.3"; transcript_id "ENSMUSG00000118361.3_tx_5"; exon_id "chr18_60414564_60415480_-"; exonnum "4"; txlen "1452";
chr18	sragcm37_es	exon	60414564	60415480	0.0613459201366373	-	.	gene_id "ENSMUSG00000118361.3"; transcript_id "ENSMUSG00000118361.3_tx_6"; exon_id "chr18_60414564_60415480_-"; exonnum "3"; txlen "1240";
chr18	sragcm37_es	exon	60414619	60415456	0.156289310498176	-	.	gene_id "ENSMUSG00000118361.3"; transcript_id "ENSMUSG00000118361.3_tx_3"; exon_id "chr18_60414619_60415456_-"; exonnum "5"; txlen "1544";
chr18	sragcm37_es	exon	60414619	60415456	0.137459273088757	-	.	gene_id "ENSMUSG00000118361.3"; transcript_id "ENSMUSG00000118361.3_tx_4"; exon_id "chr18_60414619_60415456_-"; exonnum "5"; txlen "1554";
chr18	sragcm37_mid	exon	60416497	60416678	0.851209503443241	-	.	gene_id "ENSMUSG00000118361.3"; transcript_id "ENSMUSG00000118361.3_tx_1"; exon_id "chr18_60416497_60416678_-"; exonnum "4"; txlen "1623";
chr18	sragcm37_mid	exon	60416497	60416678	0.617032760532296	-	.	gene_id "ENSMUSG00000118361.3"; transcript_id "ENSMUSG00000118361.3_tx_2"; exon_id "chr18_60416497_60416678_-"; exonnum "4"; txlen "1633";
chr18	sragcm37_mid	exon	60416497	60416678	0.156289310498176	-	.	gene_id "ENSMUSG00000118361.3"; transcript_id "ENSMUSG00000118361.3_tx_3"; exon_id "chr18_60416497_60416678_-"; exonnum "4"; txlen "1544";
chr18	sragcm37_mid	exon	60416497	60416678	0.137459273088757	-	.	gene_id "ENSMUSG00000118361.3"; transcript_id "ENSMUSG00000118361.3_tx_4"; exon_id "chr18_60416497_60416678_-"; exonnum "4"; txlen "1554";
chr18	sragcm37_mid	exon	60416497	60416678	0.0668951208906958	-	.	gene_id "ENSMUSG00000118361.3"; transcript_id "ENSMUSG00000118361.3_tx_5"; exon_id "chr18_60416497_60416678_-"; exonnum "3"; txlen "1452";
chr18	sragcm37_mid	exon	60416497	60416678	0.0613459201366373	-	.	gene_id "ENSMUSG00000118361.3"; transcript_id "ENSMUSG00000118361.3_tx_6"; exon_id "chr18_60416497_60416678_-"; exonnum "2"; txlen "1240";
chr18	HAVANA	exon	60416592	60416678	0	-	.	gene_id "ENSMUSG00000118361.3"; transcript_id "ENSMUST00000238180.2"; gene_type "lncRNA"; gene_name "Gm50237"; transcript_type "lncRNA"; transcript_name "Gm50237-201"; exon_number 3; exon_id "ENSMUSE00001454575.2"; level 2; mgi_id "MGI:6303043"; tag "basic"; havana_gene "OTTMUSG00000073508.1"; havana_transcript "OTTMUST00000178422.1";
chr18	HAVANA	transcript	60416592	60489251	0	-	.	gene_id "ENSMUSG00000118361.3"; transcript_id "ENSMUST00000238180.2"; gene_type "lncRNA"; gene_name "Gm50237"; transcript_type "lncRNA"; transcript_name "Gm50237-201"; level 2; mgi_id "MGI:6303043"; tag "basic"; havana_gene "OTTMUSG00000073508.1"; havana_transcript "OTTMUST00000178422.1";
chr18	HAVANA	gene	60416592	60489303	0	-	.	gene_id "ENSMUSG00000118361.3"; gene_type "lncRNA"; gene_name "Gm50237"; level 2; mgi_id "MGI:6303043"; havana_gene "OTTMUSG00000073508.1";
chr18	HAVANA	exon	60416619	60416678	0	-	.	gene_id "ENSMUSG00000118361.3"; transcript_id "ENSMUST00000302981.1"; gene_type "lncRNA"; gene_name "Gm50237"; transcript_type "lncRNA"; transcript_name "Gm50237-202"; exon_number 4; exon_id "ENSMUSE00001598774.1"; level 2; mgi_id "MGI:6303043"; tag "basic"; tag "Ensembl_canonical"; tag "GENCODE_Primary"; tag "TAGENE"; havana_gene "OTTMUSG00000073508.1";
chr18	HAVANA	transcript	60416619	60489303	0	-	.	gene_id "ENSMUSG00000118361.3"; transcript_id "ENSMUST00000302981.1"; gene_type "lncRNA"; gene_name "Gm50237"; transcript_type "lncRNA"; transcript_name "Gm50237-202"; level 2; mgi_id "MGI:6303043"; tag "basic"; tag "Ensembl_canonical"; tag "GENCODE_Primary"; tag "TAGENE"; havana_gene "OTTMUSG00000073508.1";
chr18	HAVANA	exon	60417427	60417664	0	-	.	gene_id "ENSMUSG00000118361.3"; transcript_id "ENSMUST00000238180.2"; gene_type "lncRNA"; gene_name "Gm50237"; transcript_type "lncRNA"; transcript_name "Gm50237-201"; exon_number 2; exon_id "ENSMUSE00001456216.2"; level 2; mgi_id "MGI:6303043"; tag "basic"; havana_gene "OTTMUSG00000073508.1"; havana_transcript "OTTMUST00000178422.1";
chr18	HAVANA	exon	60431449	60431660	0	-	.	gene_id "ENSMUSG00000118361.3"; transcript_id "ENSMUST00000302981.1"; gene_type "lncRNA"; gene_name "Gm50237"; transcript_type "lncRNA"; transcript_name "Gm50237-202"; exon_number 3; exon_id "ENSMUSE00001598771.1"; level 2; mgi_id "MGI:6303043"; tag "basic"; tag "Ensembl_canonical"; tag "GENCODE_Primary"; tag "TAGENE"; havana_gene "OTTMUSG00000073508.1";
chr18	ENSEMBL_gcm37	exon	60431449	60431660	0.851209503443241	-	.	gene_id "ENSMUSG00000118361.3"; transcript_id "ENSMUSG00000118361.3_tx_1"; exon_id "chr18_60431449_60431660_-"; exonnum "3"; txlen "1623";
chr18	ENSEMBL_gcm37	exon	60431449	60431660	0.617032760532296	-	.	gene_id "ENSMUSG00000118361.3"; transcript_id "ENSMUSG00000118361.3_tx_2"; exon_id "chr18_60431449_60431660_-"; exonnum "3"; txlen "1633";
chr18	ENSEMBL_gcm37	exon	60431449	60431660	0.156289310498176	-	.	gene_id "ENSMUSG00000118361.3"; transcript_id "ENSMUSG00000118361.3_tx_3"; exon_id "chr18_60431449_60431660_-"; exonnum "3"; txlen "1544";
chr18	ENSEMBL_gcm37	exon	60431449	60431660	0.137459273088757	-	.	gene_id "ENSMUSG00000118361.3"; transcript_id "ENSMUSG00000118361.3_tx_4"; exon_id "chr18_60431449_60431660_-"; exonnum "3"; txlen "1554";
chr18	ENSEMBL_gcm37	exon	60431449	60431660	0.0668951208906958	-	.	gene_id "ENSMUSG00000118361.3"; transcript_id "ENSMUSG00000118361.3_tx_5"; exon_id "chr18_60431449_60431660_-"; exonnum "2"; txlen "1452";
chr18	sragcm37_mid	exon	60431804	60431984	0.617032760532296	-	.	gene_id "ENSMUSG00000118361.3"; transcript_id "ENSMUSG00000118361.3_tx_2"; exon_id "chr18_60431804_60431984_-"; exonnum "2"; txlen "1633";
chr18	sragcm37_mid	exon	60431804	60431984	0.137459273088757	-	.	gene_id "ENSMUSG00000118361.3"; transcript_id "ENSMUSG00000118361.3_tx_4"; exon_id "chr18_60431804_60431984_-"; exonnum "2"; txlen "1554";
chr18	HAVANA	exon	60431814	60431984	0	-	.	gene_id "ENSMUSG00000118361.3"; transcript_id "ENSMUST00000302981.1"; gene_type "lncRNA"; gene_name "Gm50237"; transcript_type "lncRNA"; transcript_name "Gm50237-202"; exon_number 2; exon_id "ENSMUSE00001598773.1"; level 2; mgi_id "MGI:6303043"; tag "basic"; tag "Ensembl_canonical"; tag "GENCODE_Primary"; tag "TAGENE"; havana_gene "OTTMUSG00000073508.1";
chr18	ENSEMBL_gcm37	exon	60431814	60431984	0.851209503443241	-	.	gene_id "ENSMUSG00000118361.3"; transcript_id "ENSMUSG00000118361.3_tx_1"; exon_id "chr18_60431814_60431984_-"; exonnum "2"; txlen "1623";
chr18	ENSEMBL_gcm37	exon	60431814	60431984	0.156289310498176	-	.	gene_id "ENSMUSG00000118361.3"; transcript_id "ENSMUSG00000118361.3_tx_3"; exon_id "chr18_60431814_60431984_-"; exonnum "2"; txlen "1544";
chr18	HAVANA	exon	60489111	60489251	0	-	.	gene_id "ENSMUSG00000118361.3"; transcript_id "ENSMUST00000238180.2"; gene_type "lncRNA"; gene_name "Gm50237"; transcript_type "lncRNA"; transcript_name "Gm50237-201"; exon_number 1; exon_id "ENSMUSE00001459699.2"; level 2; mgi_id "MGI:6303043"; tag "basic"; havana_gene "OTTMUSG00000073508.1"; havana_transcript "OTTMUST00000178422.1";
chr18	ENSEMBL_gcm37	exon	60489111	60489251	0.851209503443241	-	.	gene_id "ENSMUSG00000118361.3"; transcript_id "ENSMUSG00000118361.3_tx_1"; exon_id "chr18_60489111_60489251_-"; exonnum "1"; txlen "1623";
chr18	ENSEMBL_gcm37	exon	60489111	60489251	0.617032760532296	-	.	gene_id "ENSMUSG00000118361.3"; transcript_id "ENSMUSG00000118361.3_tx_2"; exon_id "chr18_60489111_60489251_-"; exonnum "1"; txlen "1633";
chr18	ENSEMBL_gcm37	exon	60489111	60489251	0.156289310498176	-	.	gene_id "ENSMUSG00000118361.3"; transcript_id "ENSMUSG00000118361.3_tx_3"; exon_id "chr18_60489111_60489251_-"; exonnum "1"; txlen "1544";
chr18	ENSEMBL_gcm37	exon	60489111	60489251	0.137459273088757	-	.	gene_id "ENSMUSG00000118361.3"; transcript_id "ENSMUSG00000118361.3_tx_4"; exon_id "chr18_60489111_60489251_-"; exonnum "1"; txlen "1554";
chr18	ENSEMBL_gcm37	exon	60489111	60489251	0.0668951208906958	-	.	gene_id "ENSMUSG00000118361.3"; transcript_id "ENSMUSG00000118361.3_tx_5"; exon_id "chr18_60489111_60489251_-"; exonnum "1"; txlen "1452";
chr18	ENSEMBL_gcm37	exon	60489111	60489251	0.0613459201366373	-	.	gene_id "ENSMUSG00000118361.3"; transcript_id "ENSMUSG00000118361.3_tx_6"; exon_id "chr18_60489111_60489251_-"; exonnum "1"; txlen "1240";
chr18	HAVANA	exon	60489111	60489303	0	-	.	gene_id "ENSMUSG00000118361.3"; transcript_id "ENSMUST00000302981.1"; gene_type "lncRNA"; gene_name "Gm50237"; transcript_type "lncRNA"; transcript_name "Gm50237-202"; exon_number 1; exon_id "ENSMUSE00001598772.1"; level 2; mgi_id "MGI:6303043"; tag "basic"; tag "Ensembl_canonical"; tag "GENCODE_Primary"; tag "TAGENE"; havana_gene "OTTMUSG00000073508.1";
chr18	HAVANA	UTR	60607263	60608470	0	-	.	gene_id "ENSMUSG00000038059.8"; transcript_id "ENSMUST00000042710.8"; gene_type "protein_coding"; gene_name "Smim3"; transcript_type "protein_coding"; transcript_name "Smim3-201"; exon_number 2; exon_id "ENSMUSE00000384765.9"; level 2; protein_id "ENSMUSP00000039285.7"; transcript_support_level "1"; mgi_id "MGI:1917088"; tag "basic"; tag "Ensembl_canonical"; tag "GENCODE_Primary"; tag "appris_principal_1"; tag "CCDS"; ccdsid "CCDS37831.1"; havana_gene "OTTMUSG00000073577.1"; havana_transcript "OTTMUST00000178572.1";
chr18	HAVANA	exon	60607263	60608657	0	-	.	gene_id "ENSMUSG00000038059.8"; transcript_id "ENSMUST00000042710.8"; gene_type "protein_coding"; gene_name "Smim3"; transcript_type "protein_coding"; transcript_name "Smim3-201"; exon_number 2; exon_id "ENSMUSE00000384765.9"; level 2; protein_id "ENSMUSP00000039285.7"; transcript_support_level "1"; mgi_id "MGI:1917088"; tag "basic"; tag "Ensembl_canonical"; tag "GENCODE_Primary"; tag "appris_principal_1"; tag "CCDS"; ccdsid "CCDS37831.1"; havana_gene "OTTMUSG00000073577.1"; havana_transcript "OTTMUST00000178572.1";
chr18	ENSEMBL_gcm37	exon	60607263	60608657	0.680089217702773	-	.	gene_id "ENSMUSG00000038059.8"; transcript_id "ENSMUSG00000038059.8_tx_2"; exon_id "chr18_60607263_60608657_-"; exonnum "4"; txlen "2112";
chr18	ENSEMBL_gcm37	exon	60607263	60608657	0.5455813578523	-	.	gene_id "ENSMUSG00000038059.8"; transcript_id "ENSMUSG00000038059.8_tx_3"; exon_id "chr18_60607263_60608657_-"; exonnum "4"; txlen "2427";
chr18	HAVANA	gene	60607263	60635059	0	-	.	gene_id "ENSMUSG00000038059.8"; gene_type "protein_coding"; gene_name "Smim3"; level 2; mgi_id "MGI:1917088"; havana_gene "OTTMUSG00000073577.1";
chr18	HAVANA	transcript	60607263	60635059	0	-	.	gene_id "ENSMUSG00000038059.8"; transcript_id "ENSMUST00000042710.8"; gene_type "protein_coding"; gene_name "Smim3"; transcript_type "protein_coding"; transcript_name "Smim3-201"; level 2; protein_id "ENSMUSP00000039285.7"; transcript_support_level "1"; mgi_id "MGI:1917088"; tag "basic"; tag "Ensembl_canonical"; tag "GENCODE_Primary"; tag "appris_principal_1"; tag "CCDS"; ccdsid "CCDS37831.1"; havana_gene "OTTMUSG00000073577.1"; havana_transcript "OTTMUST00000178572.1";
chr18	HAVANA	stop_codon	60608468	60608470	0	-	0	gene_id "ENSMUSG00000038059.8"; transcript_id "ENSMUST00000042710.8"; gene_type "protein_coding"; gene_name "Smim3"; transcript_type "protein_coding"; transcript_name "Smim3-201"; exon_number 2; exon_id "ENSMUSE00000384765.9"; level 2; protein_id "ENSMUSP00000039285.7"; transcript_support_level "1"; mgi_id "MGI:1917088"; tag "basic"; tag "Ensembl_canonical"; tag "GENCODE_Primary"; tag "appris_principal_1"; tag "CCDS"; ccdsid "CCDS37831.1"; havana_gene "OTTMUSG00000073577.1"; havana_transcript "OTTMUST00000178572.1";
chr18	HAVANA	CDS	60608471	60608650	0	-	0	gene_id "ENSMUSG00000038059.8"; transcript_id "ENSMUST00000042710.8"; gene_type "protein_coding"; gene_name "Smim3"; transcript_type "protein_coding"; transcript_name "Smim3-201"; exon_number 2; exon_id "ENSMUSE00000384765.9"; level 2; protein_id "ENSMUSP00000039285.7"; transcript_support_level "1"; mgi_id "MGI:1917088"; tag "basic"; tag "Ensembl_canonical"; tag "GENCODE_Primary"; tag "appris_principal_1"; tag "CCDS"; ccdsid "CCDS37831.1"; havana_gene "OTTMUSG00000073577.1"; havana_transcript "OTTMUST00000178572.1";
chr18	HAVANA	start_codon	60608648	60608650	0	-	0	gene_id "ENSMUSG00000038059.8"; transcript_id "ENSMUST00000042710.8"; gene_type "protein_coding"; gene_name "Smim3"; transcript_type "protein_coding"; transcript_name "Smim3-201"; exon_number 2; exon_id "ENSMUSE00000384765.9"; level 2; protein_id "ENSMUSP00000039285.7"; transcript_support_level "1"; mgi_id "MGI:1917088"; tag "basic"; tag "Ensembl_canonical"; tag "GENCODE_Primary"; tag "appris_principal_1"; tag "CCDS"; ccdsid "CCDS37831.1"; havana_gene "OTTMUSG00000073577.1"; havana_transcript "OTTMUST00000178572.1";
chr18	HAVANA	UTR	60608651	60608657	0	-	.	gene_id "ENSMUSG00000038059.8"; transcript_id "ENSMUST00000042710.8"; gene_type "protein_coding"; gene_name "Smim3"; transcript_type "protein_coding"; transcript_name "Smim3-201"; exon_number 2; exon_id "ENSMUSE00000384765.9"; level 2; protein_id "ENSMUSP00000039285.7"; transcript_support_level "1"; mgi_id "MGI:1917088"; tag "basic"; tag "Ensembl_canonical"; tag "GENCODE_Primary"; tag "appris_principal_1"; tag "CCDS"; ccdsid "CCDS37831.1"; havana_gene "OTTMUSG00000073577.1"; havana_transcript "OTTMUST00000178572.1";
chr18	HAVANA	transcript	60629627	60634648	0	-	.	gene_id "ENSMUSG00000038059.8"; transcript_id "ENSMUST00000237270.2"; gene_type "protein_coding"; gene_name "Smim3"; transcript_type "retained_intron"; transcript_name "Smim3-202"; level 2; mgi_id "MGI:1917088"; havana_gene "OTTMUSG00000073577.1"; havana_transcript "OTTMUST00000178573.1";
chr18	HAVANA	exon	60629627	60634648	0	-	.	gene_id "ENSMUSG00000038059.8"; transcript_id "ENSMUST00000237270.2"; gene_type "protein_coding"; gene_name "Smim3"; transcript_type "retained_intron"; transcript_name "Smim3-202"; exon_number 1; exon_id "ENSMUSE00001461738.2"; level 2; mgi_id "MGI:1917088"; havana_gene "OTTMUSG00000073577.1"; havana_transcript "OTTMUST00000178573.1";
chr18	sragcm37_mid	exon	60632386	60632472	0.680089217702773	-	.	gene_id "ENSMUSG00000038059.8"; transcript_id "ENSMUSG00000038059.8_tx_2"; exon_id "chr18_60632386_60632472_-"; exonnum "3"; txlen "2112";
chr18	sragcm37_mid	exon	60632386	60632472	0.5455813578523	-	.	gene_id "ENSMUSG00000038059.8"; transcript_id "ENSMUSG00000038059.8_tx_3"; exon_id "chr18_60632386_60632472_-"; exonnum "3"; txlen "2427";
chr18	sragcm37_mid	exon	60632884	60633233	0.680089217702773	-	.	gene_id "ENSMUSG00000038059.8"; transcript_id "ENSMUSG00000038059.8_tx_2"; exon_id "chr18_60632884_60633233_-"; exonnum "2"; txlen "2112";
chr18	sragcm37_mid	exon	60632884	60633233	0.5455813578523	-	.	gene_id "ENSMUSG00000038059.8"; transcript_id "ENSMUSG00000038059.8_tx_3"; exon_id "chr18_60632884_60633233_-"; exonnum "2"; txlen "2427";
chr18	sragcm37_ss	exon	60633427	60633706	0.680089217702773	-	.	gene_id "ENSMUSG00000038059.8"; transcript_id "ENSMUSG00000038059.8_tx_2"; exon_id "chr18_60633427_60633706_-"; exonnum "1"; txlen "2112";
chr18	HAVANA	exon	60634465	60635059	0	-	.	gene_id "ENSMUSG00000038059.8"; transcript_id "ENSMUST00000042710.8"; gene_type "protein_coding"; gene_name "Smim3"; transcript_type "protein_coding"; transcript_name "Smim3-201"; exon_number 1; exon_id "ENSMUSE00000659296.4"; level 2; protein_id "ENSMUSP00000039285.7"; transcript_support_level "1"; mgi_id "MGI:1917088"; tag "basic"; tag "Ensembl_canonical"; tag "GENCODE_Primary"; tag "appris_principal_1"; tag "CCDS"; ccdsid "CCDS37831.1"; havana_gene "OTTMUSG00000073577.1"; havana_transcript "OTTMUST00000178572.1";
chr18	HAVANA	UTR	60634465	60635059	0	-	.	gene_id "ENSMUSG00000038059.8"; transcript_id "ENSMUST00000042710.8"; gene_type "protein_coding"; gene_name "Smim3"; transcript_type "protein_coding"; transcript_name "Smim3-201"; exon_number 1; exon_id "ENSMUSE00000659296.4"; level 2; protein_id "ENSMUSP00000039285.7"; transcript_support_level "1"; mgi_id "MGI:1917088"; tag "basic"; tag "Ensembl_canonical"; tag "GENCODE_Primary"; tag "appris_principal_1"; tag "CCDS"; ccdsid "CCDS37831.1"; havana_gene "OTTMUSG00000073577.1"; havana_transcript "OTTMUST00000178572.1";
chr18	ENSEMBL_gcm37	exon	60634465	60635059	0.5455813578523	-	.	gene_id "ENSMUSG00000038059.8"; transcript_id "ENSMUSG00000038059.8_tx_3"; exon_id "chr18_60634465_60635059_-"; exonnum "1"; txlen "2427";
chr18	HAVANA	exon	60640023	60640792	0	-	.	gene_id "ENSMUSG00000135899.1"; transcript_id "ENSMUST00000332831.1"; gene_type "lncRNA"; gene_name "ENSMUSG00000135899"; transcript_type "lncRNA"; transcript_name "ENSMUST00000332831"; exon_number 2; exon_id "ENSMUSE00001656184.1"; level 2; tag "basic"; tag "Ensembl_canonical"; tag "GENCODE_Primary"; tag "TAGENE";
chr18	HAVANA	transcript	60640023	60659210	0	-	.	gene_id "ENSMUSG00000135899.1"; transcript_id "ENSMUST00000332831.1"; gene_type "lncRNA"; gene_name "ENSMUSG00000135899"; transcript_type "lncRNA"; transcript_name "ENSMUST00000332831"; level 2; tag "basic"; tag "Ensembl_canonical"; tag "GENCODE_Primary"; tag "TAGENE";
chr18	HAVANA	gene	60640023	60659499	0	-	.	gene_id "ENSMUSG00000135899.1"; gene_type "lncRNA"; gene_name "ENSMUSG00000135899"; level 2;
chr18	HAVANA	exon	60646350	60646568	0	-	.	gene_id "ENSMUSG00000135899.1"; transcript_id "ENSMUST00000332832.1"; gene_type "lncRNA"; gene_name "ENSMUSG00000135899"; transcript_type "lncRNA"; transcript_name "ENSMUST00000332832"; exon_number 2; exon_id "ENSMUSE00001656187.1"; level 2; tag "basic"; tag "TAGENE";
chr18	HAVANA	transcript	60646350	60659202	0	-	.	gene_id "ENSMUSG00000135899.1"; transcript_id "ENSMUST00000332832.1"; gene_type "lncRNA"; gene_name "ENSMUSG00000135899"; transcript_type "lncRNA"; transcript_name "ENSMUST00000332832"; level 2; tag "basic"; tag "TAGENE";
chr18	HAVANA	exon	60655837	60656120	0	-	.	gene_id "ENSMUSG00000135899.1"; transcript_id "ENSMUST00000332833.1"; gene_type "lncRNA"; gene_name "ENSMUSG00000135899"; transcript_type "lncRNA"; transcript_name "ENSMUST00000332833"; exon_number 2; exon_id "ENSMUSE00001656190.1"; level 2; tag "basic"; tag "TAGENE";
chr18	HAVANA	transcript	60655837	60659499	0	-	.	gene_id "ENSMUSG00000135899.1"; transcript_id "ENSMUST00000332833.1"; gene_type "lncRNA"; gene_name "ENSMUSG00000135899"; transcript_type "lncRNA"; transcript_name "ENSMUST00000332833"; level 2; tag "basic"; tag "TAGENE";
chr18	HAVANA	exon	60655857	60656120	0	-	.	gene_id "ENSMUSG00000135899.1"; transcript_id "ENSMUST00000332834.1"; gene_type "lncRNA"; gene_name "ENSMUSG00000135899"; transcript_type "lncRNA"; transcript_name "ENSMUST00000332834"; exon_number 2; exon_id "ENSMUSE00001656189.1"; level 2; tag "basic"; tag "TAGENE";
chr18	HAVANA	transcript	60655857	60659184	0	-	.	gene_id "ENSMUSG00000135899.1"; transcript_id "ENSMUST00000332834.1"; gene_type "lncRNA"; gene_name "ENSMUSG00000135899"; transcript_type "lncRNA"; transcript_name "ENSMUST00000332834"; level 2; tag "basic"; tag "TAGENE";
chr18	HAVANA	transcript	60658285	60659498	0	-	.	gene_id "ENSMUSG00000135899.1"; transcript_id "ENSMUST00000332835.1"; gene_type "lncRNA"; gene_name "ENSMUSG00000135899"; transcript_type "lncRNA"; transcript_name "ENSMUST00000332835"; level 2; tag "TAGENE";
chr18	HAVANA	exon	60658285	60659498	0	-	.	gene_id "ENSMUSG00000135899.1"; transcript_id "ENSMUST00000332835.1"; gene_type "lncRNA"; gene_name "ENSMUSG00000135899"; transcript_type "lncRNA"; transcript_name "ENSMUST00000332835"; exon_number 1; exon_id "ENSMUSE00001656188.1"; level 2; tag "TAGENE";
chr18	HAVANA	exon	60658855	60659184	0	-	.	gene_id "ENSMUSG00000135899.1"; transcript_id "ENSMUST00000332834.1"; gene_type "lncRNA"; gene_name "ENSMUSG00000135899"; transcript_type "lncRNA"; transcript_name "ENSMUST00000332834"; exon_number 1; exon_id "ENSMUSE00001656182.1"; level 2; tag "basic"; tag "TAGENE";
chr18	HAVANA	exon	60659030	60659202	0	-	.	gene_id "ENSMUSG00000135899.1"; transcript_id "ENSMUST00000332832.1"; gene_type "lncRNA"; gene_name "ENSMUSG00000135899"; transcript_type "lncRNA"; transcript_name "ENSMUST00000332832"; exon_number 1; exon_id "ENSMUSE00001656186.1"; level 2; tag "basic"; tag "TAGENE";
chr18	HAVANA	exon	60659030	60659210	0	-	.	gene_id "ENSMUSG00000135899.1"; transcript_id "ENSMUST00000332831.1"; gene_type "lncRNA"; gene_name "ENSMUSG00000135899"; transcript_type "lncRNA"; transcript_name "ENSMUST00000332831"; exon_number 1; exon_id "ENSMUSE00001656185.1"; level 2; tag "basic"; tag "Ensembl_canonical"; tag "GENCODE_Primary"; tag "TAGENE";
chr18	HAVANA	exon	60659030	60659499	0	-	.	gene_id "ENSMUSG00000135899.1"; transcript_id "ENSMUST00000332833.1"; gene_type "lncRNA"; gene_name "ENSMUSG00000135899"; transcript_type "lncRNA"; transcript_name "ENSMUST00000332833"; exon_number 1; exon_id "ENSMUSE00001656183.1"; level 2; tag "basic"; tag "TAGENE";
chr18	HAVANA	exon	60661494	60663033	0	-	.	gene_id "ENSMUSG00000135962.1"; transcript_id "ENSMUST00000333257.1"; gene_type "lncRNA"; gene_name "ENSMUSG00000135962"; transcript_type "lncRNA"; transcript_name "ENSMUST00000333257"; exon_number 2; exon_id "ENSMUSE00001656990.1"; level 2; tag "basic"; tag "Ensembl_canonical"; tag "GENCODE_Primary"; tag "TAGENE";
chr18	HAVANA	gene	60661494	60666571	0	-	.	gene_id "ENSMUSG00000135962.1"; gene_type "lncRNA"; gene_name "ENSMUSG00000135962"; level 2;
chr18	HAVANA	transcript	60661494	60666571	0	-	.	gene_id "ENSMUSG00000135962.1"; transcript_id "ENSMUST00000333257.1"; gene_type "lncRNA"; gene_name "ENSMUSG00000135962"; transcript_type "lncRNA"; transcript_name "ENSMUST00000333257"; level 2; tag "basic"; tag "Ensembl_canonical"; tag "GENCODE_Primary"; tag "TAGENE";
chr18	HAVANA	exon	60666123	60666571	0	-	.	gene_id "ENSMUSG00000135962.1"; transcript_id "ENSMUST00000333257.1"; gene_type "lncRNA"; gene_name "ENSMUSG00000135962"; transcript_type "lncRNA"; transcript_name "ENSMUST00000333257"; exon_number 1; exon_id "ENSMUSE00001656989.1"; level 2; tag "basic"; tag "Ensembl_canonical"; tag "GENCODE_Primary"; tag "TAGENE";
chr18	HAVANA	exon	60678160	60678914	0	-	.	gene_id "ENSMUSG00000135926.1"; transcript_id "ENSMUST00000333042.1"; gene_type "lncRNA"; gene_name "ENSMUSG00000135926"; transcript_type "lncRNA"; transcript_name "ENSMUST00000333042"; exon_number 2; exon_id "ENSMUSE00001656608.1"; level 2; tag "TAGENE";
chr18	HAVANA	exon	60678160	60678914	0	-	.	gene_id "ENSMUSG00000135926.1"; transcript_id "ENSMUST00000333041.1"; gene_type "lncRNA"; gene_name "ENSMUSG00000135926"; transcript_type "lncRNA"; transcript_name "ENSMUST00000333041"; exon_number 2; exon_id "ENSMUSE00001656608.1"; level 2; tag "Ensembl_canonical"; tag "GENCODE_Primary"; tag "TAGENE";
chr18	HAVANA	transcript	60678160	60693777	0	-	.	gene_id "ENSMUSG00000135926.1"; transcript_id "ENSMUST00000333042.1"; gene_type "lncRNA"; gene_name "ENSMUSG00000135926"; transcript_type "lncRNA"; transcript_name "ENSMUST00000333042"; level 2; tag "TAGENE";
chr18	HAVANA	gene	60678160	60693789	0	-	.	gene_id "ENSMUSG00000135926.1"; gene_type "lncRNA"; gene_name "ENSMUSG00000135926"; level 2;
chr18	HAVANA	transcript	60678160	60693789	0	-	.	gene_id "ENSMUSG00000135926.1"; transcript_id "ENSMUST00000333041.1"; gene_type "lncRNA"; gene_name "ENSMUSG00000135926"; transcript_type "lncRNA"; transcript_name "ENSMUST00000333041"; level 2; tag "Ensembl_canonical"; tag "GENCODE_Primary"; tag "TAGENE";
chr18	HAVANA	exon	60678165	60678914	0	-	.	gene_id "ENSMUSG00000135926.1"; transcript_id "ENSMUST00000333043.1"; gene_type "lncRNA"; gene_name "ENSMUSG00000135926"; transcript_type "lncRNA"; transcript_name "ENSMUST00000333043"; exon_number 2; exon_id "ENSMUSE00001656607.1"; level 2; tag "basic"; tag "TAGENE";
chr18	ENSEMBL_gcm37	exon	60678165	60678914	0.00536442883732181	-	.	gene_id "ENSMUSG00000135926.1"; transcript_id "ENSMUSG00000135926.1_tx_4"; exon_id "chr18_60678165_60678914_-"; exonnum "3"; txlen "1109";
chr18	HAVANA	transcript	60678165	60693761	0	-	.	gene_id "ENSMUSG00000135926.1"; transcript_id "ENSMUST00000333043.1"; gene_type "lncRNA"; gene_name "ENSMUSG00000135926"; transcript_type "lncRNA"; transcript_name "ENSMUST00000333043"; level 2; tag "basic"; tag "TAGENE";
chr18	HAVANA	exon	60691355	60692269	0	-	.	gene_id "ENSMUSG00000135926.1"; transcript_id "ENSMUST00000333044.1"; gene_type "lncRNA"; gene_name "ENSMUSG00000135926"; transcript_type "lncRNA"; transcript_name "ENSMUST00000333044"; exon_number 2; exon_id "ENSMUSE00001656604.1"; level 2; tag "basic"; tag "TAGENE";
chr18	HAVANA	transcript	60691355	60693771	0	-	.	gene_id "ENSMUSG00000135926.1"; transcript_id "ENSMUST00000333044.1"; gene_type "lncRNA"; gene_name "ENSMUSG00000135926"; transcript_type "lncRNA"; transcript_name "ENSMUST00000333044"; level 2; tag "basic"; tag "TAGENE";
chr18	sragcm37_mid	exon	60692119	60692269	0.00536442883732181	-	.	gene_id "ENSMUSG00000135926.1"; transcript_id "ENSMUSG00000135926.1_tx_4"; exon_id "chr18_60692119_60692269_-"; exonnum "2"; txlen "1109";
chr18	HAVANA	exon	60693554	60693761	0	-	.	gene_id "ENSMUSG00000135926.1"; transcript_id "ENSMUST00000333043.1"; gene_type "lncRNA"; gene_name "ENSMUSG00000135926"; transcript_type "lncRNA"; transcript_name "ENSMUST00000333043"; exon_number 1; exon_id "ENSMUSE00001656609.1"; level 2; tag "basic"; tag "TAGENE";
chr18	ENSEMBL_gcm37	exon	60693554	60693761	0.00536442883732181	-	.	gene_id "ENSMUSG00000135926.1"; transcript_id "ENSMUSG00000135926.1_tx_4"; exon_id "chr18_60693554_60693761_-"; exonnum "1"; txlen "1109";
chr18	HAVANA	exon	60693554	60693771	0	-	.	gene_id "ENSMUSG00000135926.1"; transcript_id "ENSMUST00000333044.1"; gene_type "lncRNA"; gene_name "ENSMUSG00000135926"; transcript_type "lncRNA"; transcript_name "ENSMUST00000333044"; exon_number 1; exon_id "ENSMUSE00001656605.1"; level 2; tag "basic"; tag "TAGENE";
chr18	HAVANA	exon	60693669	60693777	0	-	.	gene_id "ENSMUSG00000135926.1"; transcript_id "ENSMUST00000333042.1"; gene_type "lncRNA"; gene_name "ENSMUSG00000135926"; transcript_type "lncRNA"; transcript_name "ENSMUST00000333042"; exon_number 1; exon_id "ENSMUSE00001656606.1"; level 2; tag "TAGENE";
chr18	HAVANA	exon	60693711	60693789	0	-	.	gene_id "ENSMUSG00000135926.1"; transcript_id "ENSMUST00000333041.1"; gene_type "lncRNA"; gene_name "ENSMUSG00000135926"; transcript_type "lncRNA"; transcript_name "ENSMUST00000333041"; exon_number 1; exon_id "ENSMUSE00001656603.1"; level 2; tag "Ensembl_canonical"; tag "GENCODE_Primary"; tag "TAGENE";
chr18	HAVANA	UTR	60706822	60709424	0	-	.	gene_id "ENSMUSG00000049173.9"; transcript_id "ENSMUST00000056533.9"; gene_type "protein_coding"; gene_name "Myoz3"; transcript_type "protein_coding"; transcript_name "Myoz3-201"; exon_number 7; exon_id "ENSMUSE00000572396.7"; level 2; protein_id "ENSMUSP00000063108.8"; transcript_support_level "1"; mgi_id "MGI:2179296"; tag "basic"; tag "Ensembl_canonical"; tag "GENCODE_Primary"; tag "appris_principal_1"; tag "CCDS"; ccdsid "CCDS29273.1"; havana_gene "OTTMUSG00000028146.1"; havana_transcript "OTTMUST00000069718.1";
chr18	HAVANA	exon	60706822	60709590	0	-	.	gene_id "ENSMUSG00000049173.9"; transcript_id "ENSMUST00000056533.9"; gene_type "protein_coding"; gene_name "Myoz3"; transcript_type "protein_coding"; transcript_name "Myoz3-201"; exon_number 7; exon_id "ENSMUSE00000572396.7"; level 2; protein_id "ENSMUSP00000063108.8"; transcript_support_level "1"; mgi_id "MGI:2179296"; tag "basic"; tag "Ensembl_canonical"; tag "GENCODE_Primary"; tag "appris_principal_1"; tag "CCDS"; ccdsid "CCDS29273.1"; havana_gene "OTTMUSG00000028146.1"; havana_transcript "OTTMUST00000069718.1";
chr18	ENSEMBL_gcm37	exon	60706822	60709590	15.331772461727	-	.	gene_id "ENSMUSG00000049173.9"; transcript_id "ENSMUSG00000049173.9_tx_2"; exon_id "chr18_60706822_60709590_-"; exonnum "6"; txlen "3439";
chr18	HAVANA	gene	60706822	60724860	0	-	.	gene_id "ENSMUSG00000049173.9"; gene_type "protein_coding"; gene_name "Myoz3"; level 2; mgi_id "MGI:2179296"; havana_gene "OTTMUSG00000028146.1";
chr18	HAVANA	transcript	60706822	60724860	0	-	.	gene_id "ENSMUSG00000049173.9"; transcript_id "ENSMUST00000056533.9"; gene_type "protein_coding"; gene_name "Myoz3"; transcript_type "protein_coding"; transcript_name "Myoz3-201"; level 2; protein_id "ENSMUSP00000063108.8"; transcript_support_level "1"; mgi_id "MGI:2179296"; tag "basic"; tag "Ensembl_canonical"; tag "GENCODE_Primary"; tag "appris_principal_1"; tag "CCDS"; ccdsid "CCDS29273.1"; havana_gene "OTTMUSG00000028146.1"; havana_transcript "OTTMUST00000069718.1";
chr18	HAVANA	stop_codon	60709422	60709424	0	-	0	gene_id "ENSMUSG00000049173.9"; transcript_id "ENSMUST00000056533.9"; gene_type "protein_coding"; gene_name "Myoz3"; transcript_type "protein_coding"; transcript_name "Myoz3-201"; exon_number 7; exon_id "ENSMUSE00000572396.7"; level 2; protein_id "ENSMUSP00000063108.8"; transcript_support_level "1"; mgi_id "MGI:2179296"; tag "basic"; tag "Ensembl_canonical"; tag "GENCODE_Primary"; tag "appris_principal_1"; tag "CCDS"; ccdsid "CCDS29273.1"; havana_gene "OTTMUSG00000028146.1"; havana_transcript "OTTMUST00000069718.1";
chr18	HAVANA	CDS	60709425	60709590	0	-	1	gene_id "ENSMUSG00000049173.9"; transcript_id "ENSMUST00000056533.9"; gene_type "protein_coding"; gene_name "Myoz3"; transcript_type "protein_coding"; transcript_name "Myoz3-201"; exon_number 7; exon_id "ENSMUSE00000572396.7"; level 2; protein_id "ENSMUSP00000063108.8"; transcript_support_level "1"; mgi_id "MGI:2179296"; tag "basic"; tag "Ensembl_canonical"; tag "GENCODE_Primary"; tag "appris_principal_1"; tag "CCDS"; ccdsid "CCDS29273.1"; havana_gene "OTTMUSG00000028146.1"; havana_transcript "OTTMUST00000069718.1";
chr18	HAVANA	exon	60712008	60712170	0	-	.	gene_id "ENSMUSG00000049173.9"; transcript_id "ENSMUST00000056533.9"; gene_type "protein_coding"; gene_name "Myoz3"; transcript_type "protein_coding"; transcript_name "Myoz3-201"; exon_number 6; exon_id "ENSMUSE00000367772.4"; level 2; protein_id "ENSMUSP00000063108.8"; transcript_support_level "1"; mgi_id "MGI:2179296"; tag "basic"; tag "Ensembl_canonical"; tag "GENCODE_Primary"; tag "appris_principal_1"; tag "CCDS"; ccdsid "CCDS29273.1"; havana_gene "OTTMUSG00000028146.1"; havana_transcript "OTTMUST00000069718.1";
chr18	HAVANA	CDS	60712008	60712170	0	-	2	gene_id "ENSMUSG00000049173.9"; transcript_id "ENSMUST00000056533.9"; gene_type "protein_coding"; gene_name "Myoz3"; transcript_type "protein_coding"; transcript_name "Myoz3-201"; exon_number 6; exon_id "ENSMUSE00000367772.4"; level 2; protein_id "ENSMUSP00000063108.8"; transcript_support_level "1"; mgi_id "MGI:2179296"; tag "basic"; tag "Ensembl_canonical"; tag "GENCODE_Primary"; tag "appris_principal_1"; tag "CCDS"; ccdsid "CCDS29273.1"; havana_gene "OTTMUSG00000028146.1"; havana_transcript "OTTMUST00000069718.1";
chr18	ENSEMBL_gcm37	exon	60712008	60712170	15.331772461727	-	.	gene_id "ENSMUSG00000049173.9"; transcript_id "ENSMUSG00000049173.9_tx_2"; exon_id "chr18_60712008_60712170_-"; exonnum "5"; txlen "3439";
chr18	HAVANA	exon	60712448	60712583	0	-	.	gene_id "ENSMUSG00000049173.9"; transcript_id "ENSMUST00000056533.9"; gene_type "protein_coding"; gene_name "Myoz3"; transcript_type "protein_coding"; transcript_name "Myoz3-201"; exon_number 5; exon_id "ENSMUSE00000343269.4"; level 2; protein_id "ENSMUSP00000063108.8"; transcript_support_level "1"; mgi_id "MGI:2179296"; tag "basic"; tag "Ensembl_canonical"; tag "GENCODE_Primary"; tag "appris_principal_1"; tag "CCDS"; ccdsid "CCDS29273.1"; havana_gene "OTTMUSG00000028146.1"; havana_transcript "OTTMUST00000069718.1";
chr18	HAVANA	CDS	60712448	60712583	0	-	0	gene_id "ENSMUSG00000049173.9"; transcript_id "ENSMUST00000056533.9"; gene_type "protein_coding"; gene_name "Myoz3"; transcript_type "protein_coding"; transcript_name "Myoz3-201"; exon_number 5; exon_id "ENSMUSE00000343269.4"; level 2; protein_id "ENSMUSP00000063108.8"; transcript_support_level "1"; mgi_id "MGI:2179296"; tag "basic"; tag "Ensembl_canonical"; tag "GENCODE_Primary"; tag "appris_principal_1"; tag "CCDS"; ccdsid "CCDS29273.1"; havana_gene "OTTMUSG00000028146.1"; havana_transcript "OTTMUST00000069718.1";
chr18	ENSEMBL_gcm37	exon	60712448	60712583	15.331772461727	-	.	gene_id "ENSMUSG00000049173.9"; transcript_id "ENSMUSG00000049173.9_tx_2"; exon_id "chr18_60712448_60712583_-"; exonnum "4"; txlen "3439";
chr18	HAVANA	exon	60712683	60712736	0	-	.	gene_id "ENSMUSG00000049173.9"; transcript_id "ENSMUST00000056533.9"; gene_type "protein_coding"; gene_name "Myoz3"; transcript_type "protein_coding"; transcript_name "Myoz3-201"; exon_number 4; exon_id "ENSMUSE00000355110.4"; level 2; protein_id "ENSMUSP00000063108.8"; transcript_support_level "1"; mgi_id "MGI:2179296"; tag "basic"; tag "Ensembl_canonical"; tag "GENCODE_Primary"; tag "appris_principal_1"; tag "CCDS"; ccdsid "CCDS29273.1"; havana_gene "OTTMUSG00000028146.1"; havana_transcript "OTTMUST00000069718.1";
chr18	HAVANA	CDS	60712683	60712736	0	-	0	gene_id "ENSMUSG00000049173.9"; transcript_id "ENSMUST00000056533.9"; gene_type "protein_coding"; gene_name "Myoz3"; transcript_type "protein_coding"; transcript_name "Myoz3-201"; exon_number 4; exon_id "ENSMUSE00000355110.4"; level 2; protein_id "ENSMUSP00000063108.8"; transcript_support_level "1"; mgi_id "MGI:2179296"; tag "basic"; tag "Ensembl_canonical"; tag "GENCODE_Primary"; tag "appris_principal_1"; tag "CCDS"; ccdsid "CCDS29273.1"; havana_gene "OTTMUSG00000028146.1"; havana_transcript "OTTMUST00000069718.1";
chr18	ENSEMBL_gcm37	exon	60712683	60712736	15.331772461727	-	.	gene_id "ENSMUSG00000049173.9"; transcript_id "ENSMUSG00000049173.9_tx_2"; exon_id "chr18_60712683_60712736_-"; exonnum "3"; txlen "3439";
chr18	HAVANA	exon	60713766	60713920	0	-	.	gene_id "ENSMUSG00000049173.9"; transcript_id "ENSMUST00000056533.9"; gene_type "protein_coding"; gene_name "Myoz3"; transcript_type "protein_coding"; transcript_name "Myoz3-201"; exon_number 3; exon_id "ENSMUSE00000397120.4"; level 2; protein_id "ENSMUSP00000063108.8"; transcript_support_level "1"; mgi_id "MGI:2179296"; tag "basic"; tag "Ensembl_canonical"; tag "GENCODE_Primary"; tag "appris_principal_1"; tag "CCDS"; ccdsid "CCDS29273.1"; havana_gene "OTTMUSG00000028146.1"; havana_transcript "OTTMUST00000069718.1";
chr18	HAVANA	CDS	60713766	60713920	0	-	2	gene_id "ENSMUSG00000049173.9"; transcript_id "ENSMUST00000056533.9"; gene_type "protein_coding"; gene_name "Myoz3"; transcript_type "protein_coding"; transcript_name "Myoz3-201"; exon_number 3; exon_id "ENSMUSE00000397120.4"; level 2; protein_id "ENSMUSP00000063108.8"; transcript_support_level "1"; mgi_id "MGI:2179296"; tag "basic"; tag "Ensembl_canonical"; tag "GENCODE_Primary"; tag "appris_principal_1"; tag "CCDS"; ccdsid "CCDS29273.1"; havana_gene "OTTMUSG00000028146.1"; havana_transcript "OTTMUST00000069718.1";
chr18	ENSEMBL_gcm37	exon	60713766	60713920	15.331772461727	-	.	gene_id "ENSMUSG00000049173.9"; transcript_id "ENSMUSG00000049173.9_tx_2"; exon_id "chr18_60713766_60713920_-"; exonnum "2"; txlen "3439";
chr18	sragcm37_ss	exon	60714586	60714747	15.331772461727	-	.	gene_id "ENSMUSG00000049173.9"; transcript_id "ENSMUSG00000049173.9_tx_2"; exon_id "chr18_60714586_60714747_-"; exonnum "1"; txlen "3439";
chr18	HAVANA	CDS	60723258	60723318	0	-	0	gene_id "ENSMUSG00000049173.9"; transcript_id "ENSMUST00000056533.9"; gene_type "protein_coding"; gene_name "Myoz3"; transcript_type "protein_coding"; transcript_name "Myoz3-201"; exon_number 2; exon_id "ENSMUSE00000362052.4"; level 2; protein_id "ENSMUSP00000063108.8"; transcript_support_level "1"; mgi_id "MGI:2179296"; tag "basic"; tag "Ensembl_canonical"; tag "GENCODE_Primary"; tag "appris_principal_1"; tag "CCDS"; ccdsid "CCDS29273.1"; havana_gene "OTTMUSG00000028146.1"; havana_transcript "OTTMUST00000069718.1";
chr18	HAVANA	exon	60723258	60723319	0	-	.	gene_id "ENSMUSG00000049173.9"; transcript_id "ENSMUST00000056533.9"; gene_type "protein_coding"; gene_name "Myoz3"; transcript_type "protein_coding"; transcript_name "Myoz3-201"; exon_number 2; exon_id "ENSMUSE00000362052.4"; level 2; protein_id "ENSMUSP00000063108.8"; transcript_support_level "1"; mgi_id "MGI:2179296"; tag "basic"; tag "Ensembl_canonical"; tag "GENCODE_Primary"; tag "appris_principal_1"; tag "CCDS"; ccdsid "CCDS29273.1"; havana_gene "OTTMUSG00000028146.1"; havana_transcript "OTTMUST00000069718.1";
chr18	HAVANA	start_codon	60723316	60723318	0	-	0	gene_id "ENSMUSG00000049173.9"; transcript_id "ENSMUST00000056533.9"; gene_type "protein_coding"; gene_name "Myoz3"; transcript_type "protein_coding"; transcript_name "Myoz3-201"; exon_number 2; exon_id "ENSMUSE00000362052.4"; level 2; protein_id "ENSMUSP00000063108.8"; transcript_support_level "1"; mgi_id "MGI:2179296"; tag "basic"; tag "Ensembl_canonical"; tag "GENCODE_Primary"; tag "appris_principal_1"; tag "CCDS"; ccdsid "CCDS29273.1"; havana_gene "OTTMUSG00000028146.1"; havana_transcript "OTTMUST00000069718.1";
chr18	HAVANA	UTR	60723319	60723319	0	-	.	gene_id "ENSMUSG00000049173.9"; transcript_id "ENSMUST00000056533.9"; gene_type "protein_coding"; gene_name "Myoz3"; transcript_type "protein_coding"; transcript_name "Myoz3-201"; exon_number 2; exon_id "ENSMUSE00000362052.4"; level 2; protein_id "ENSMUSP00000063108.8"; transcript_support_level "1"; mgi_id "MGI:2179296"; tag "basic"; tag "Ensembl_canonical"; tag "GENCODE_Primary"; tag "appris_principal_1"; tag "CCDS"; ccdsid "CCDS29273.1"; havana_gene "OTTMUSG00000028146.1"; havana_transcript "OTTMUST00000069718.1";
chr18	HAVANA	exon	60724764	60724860	0	-	.	gene_id "ENSMUSG00000049173.9"; transcript_id "ENSMUST00000056533.9"; gene_type "protein_coding"; gene_name "Myoz3"; transcript_type "protein_coding"; transcript_name "Myoz3-201"; exon_number 1; exon_id "ENSMUSE00000572399.2"; level 2; protein_id "ENSMUSP00000063108.8"; transcript_support_level "1"; mgi_id "MGI:2179296"; tag "basic"; tag "Ensembl_canonical"; tag "GENCODE_Primary"; tag "appris_principal_1"; tag "CCDS"; ccdsid "CCDS29273.1"; havana_gene "OTTMUSG00000028146.1"; havana_transcript "OTTMUST00000069718.1";
chr18	HAVANA	UTR	60724764	60724860	0	-	.	gene_id "ENSMUSG00000049173.9"; transcript_id "ENSMUST00000056533.9"; gene_type "protein_coding"; gene_name "Myoz3"; transcript_type "protein_coding"; transcript_name "Myoz3-201"; exon_number 1; exon_id "ENSMUSE00000572399.2"; level 2; protein_id "ENSMUSP00000063108.8"; transcript_support_level "1"; mgi_id "MGI:2179296"; tag "basic"; tag "Ensembl_canonical"; tag "GENCODE_Primary"; tag "appris_principal_1"; tag "CCDS"; ccdsid "CCDS29273.1"; havana_gene "OTTMUSG00000028146.1"; havana_transcript "OTTMUST00000069718.1";
chr18	HAVANA	UTR	60727045	60728900	0	-	.	gene_id "ENSMUSG00000043079.18"; transcript_id "ENSMUST00000097566.10"; gene_type "protein_coding"; gene_name "Synpo"; transcript_type "protein_coding"; transcript_name "Synpo-201"; exon_number 3; exon_id "ENSMUSE00000659294.3"; level 2; protein_id "ENSMUSP00000095174.4"; transcript_support_level "1"; mgi_id "MGI:1099446"; tag "basic"; tag "appris_alternative_2"; tag "CCDS"; ccdsid "CCDS37833.1"; havana_gene "OTTMUSG00000033190.1"; havana_transcript "OTTMUST00000083066.1";
chr18	HAVANA	exon	60727045	60729560	0	-	.	gene_id "ENSMUSG00000043079.18"; transcript_id "ENSMUST00000097566.10"; gene_type "protein_coding"; gene_name "Synpo"; transcript_type "protein_coding"; transcript_name "Synpo-201"; exon_number 3; exon_id "ENSMUSE00000659294.3"; level 2; protein_id "ENSMUSP00000095174.4"; transcript_support_level "1"; mgi_id "MGI:1099446"; tag "basic"; tag "appris_alternative_2"; tag "CCDS"; ccdsid "CCDS37833.1"; havana_gene "OTTMUSG00000033190.1"; havana_transcript "OTTMUST00000083066.1";
chr18	HAVANA	transcript	60727045	60757408	0	-	.	gene_id "ENSMUSG00000043079.18"; transcript_id "ENSMUST00000097566.10"; gene_type "protein_coding"; gene_name "Synpo"; transcript_type "protein_coding"; transcript_name "Synpo-201"; level 2; protein_id "ENSMUSP00000095174.4"; transcript_support_level "1"; mgi_id "MGI:1099446"; tag "basic"; tag "appris_alternative_2"; tag "CCDS"; ccdsid "CCDS37833.1"; havana_gene "OTTMUSG00000033190.1"; havana_transcript "OTTMUST00000083066.1";
chr18	HAVANA	gene	60727045	60793214	0	-	.	gene_id "ENSMUSG00000043079.18"; gene_type "protein_coding"; gene_name "Synpo"; level 2; mgi_id "MGI:1099446"; havana_gene "OTTMUSG00000033190.1";
chr18	HAVANA	UTR	60727054	60728900	0	-	.	gene_id "ENSMUSG00000043079.18"; transcript_id "ENSMUST00000130044.2"; gene_type "protein_coding"; gene_name "Synpo"; transcript_type "protein_coding"; transcript_name "Synpo-205"; exon_number 3; exon_id "ENSMUSE00000839556.2"; level 2; protein_id "ENSMUSP00000121756.2"; transcript_support_level "2"; mgi_id "MGI:1099446"; tag "alternative_5_UTR"; tag "basic"; tag "appris_alternative_2"; tag "CCDS"; ccdsid "CCDS37833.1"; havana_gene "OTTMUSG00000033190.1"; havana_transcript "OTTMUST00000083068.1";
chr18	HAVANA	exon	60727054	60729560	0	-	.	gene_id "ENSMUSG00000043079.18"; transcript_id "ENSMUST00000130044.2"; gene_type "protein_coding"; gene_name "Synpo"; transcript_type "protein_coding"; transcript_name "Synpo-205"; exon_number 3; exon_id "ENSMUSE00000839556.2"; level 2; protein_id "ENSMUSP00000121756.2"; transcript_support_level "2"; mgi_id "MGI:1099446"; tag "alternative_5_UTR"; tag "basic"; tag "appris_alternative_2"; tag "CCDS"; ccdsid "CCDS37833.1"; havana_gene "OTTMUSG00000033190.1"; havana_transcript "OTTMUST00000083068.1";
chr18	HAVANA	transcript	60727054	60757645	0	-	.	gene_id "ENSMUSG00000043079.18"; transcript_id "ENSMUST00000130044.2"; gene_type "protein_coding"; gene_name "Synpo"; transcript_type "protein_coding"; transcript_name "Synpo-205"; level 2; protein_id "ENSMUSP00000121756.2"; transcript_support_level "2"; mgi_id "MGI:1099446"; tag "alternative_5_UTR"; tag "basic"; tag "appris_alternative_2"; tag "CCDS"; ccdsid "CCDS37833.1"; havana_gene "OTTMUSG00000033190.1"; havana_transcript "OTTMUST00000083068.1";
chr18	HAVANA	UTR	60727062	60728900	0	-	.	gene_id "ENSMUSG00000043079.18"; transcript_id "ENSMUST00000130360.2"; gene_type "protein_coding"; gene_name "Synpo"; transcript_type "protein_coding"; transcript_name "Synpo-206"; exon_number 3; exon_id "ENSMUSE00000816182.2"; level 2; protein_id "ENSMUSP00000115355.2"; transcript_support_level "1"; mgi_id "MGI:1099446"; tag "basic"; tag "Ensembl_canonical"; tag "GENCODE_Primary"; tag "appris_principal_2"; havana_gene "OTTMUSG00000033190.1"; havana_transcript "OTTMUST00000083067.1";
chr18	HAVANA	exon	60727062	60729560	0	-	.	gene_id "ENSMUSG00000043079.18"; transcript_id "ENSMUST00000130360.2"; gene_type "protein_coding"; gene_name "Synpo"; transcript_type "protein_coding"; transcript_name "Synpo-206"; exon_number 3; exon_id "ENSMUSE00000816182.2"; level 2; protein_id "ENSMUSP00000115355.2"; transcript_support_level "1"; mgi_id "MGI:1099446"; tag "basic"; tag "Ensembl_canonical"; tag "GENCODE_Primary"; tag "appris_principal_2"; havana_gene "OTTMUSG00000033190.1"; havana_transcript "OTTMUST00000083067.1";
chr18	ENSEMBL_gcm37	exon	60727062	60729560	1.7656771435162	-	.	gene_id "ENSMUSG00000043079.18"; transcript_id "ENSMUSG00000043079.18_tx_13"; exon_id "chr18_60727062_60729560_-"; exonnum "7"; txlen "5806";
chr18	ENSEMBL_gcm37	exon	60727062	60729560	0.0193821142927321	-	.	gene_id "ENSMUSG00000043079.18"; transcript_id "ENSMUSG00000043079.18_tx_16"; exon_id "chr18_60727062_60729560_-"; exonnum "7"; txlen "5974";
chr18	ENSEMBL_gcm37	exon	60727062	60729560	5.23661449543493	-	.	gene_id "ENSMUSG00000043079.18"; transcript_id "ENSMUSG00000043079.18_tx_8"; exon_id "chr18_60727062_60729560_-"; exonnum "6"; txlen "5715";
chr18	ENSEMBL_gcm37	exon	60727062	60729560	4.62794966896856	-	.	gene_id "ENSMUSG00000043079.18"; transcript_id "ENSMUSG00000043079.18_tx_9"; exon_id "chr18_60727062_60729560_-"; exonnum "5"; txlen "5710";
chr18	HAVANA	transcript	60727062	60762925	0	-	.	gene_id "ENSMUSG00000043079.18"; transcript_id "ENSMUST00000130360.2"; gene_type "protein_coding"; gene_name "Synpo"; transcript_type "protein_coding"; transcript_name "Synpo-206"; level 2; protein_id "ENSMUSP00000115355.2"; transcript_support_level "1"; mgi_id "MGI:1099446"; tag "basic"; tag "Ensembl_canonical"; tag "GENCODE_Primary"; tag "appris_principal_2"; havana_gene "OTTMUSG00000033190.1"; havana_transcript "OTTMUST00000083067.1";
chr18	HAVANA	exon	60727063	60729560	0	-	.	gene_id "ENSMUSG00000043079.18"; transcript_id "ENSMUST00000128528.3"; gene_type "protein_coding"; gene_name "Synpo"; transcript_type "protein_coding_CDS_not_defined"; transcript_name "Synpo-204"; exon_number 2; exon_id "ENSMUSE00000759907.3"; level 2; transcript_support_level "1"; mgi_id "MGI:1099446"; havana_gene "OTTMUSG00000033190.1"; havana_transcript "OTTMUST00000083071.1";
chr18	HAVANA	transcript	60727063	60733569	0	-	.	gene_id "ENSMUSG00000043079.18"; transcript_id "ENSMUST00000128528.3"; gene_type "protein_coding"; gene_name "Synpo"; transcript_type "protein_coding_CDS_not_defined"; transcript_name "Synpo-204"; level 2; transcript_support_level "1"; mgi_id "MGI:1099446"; havana_gene "OTTMUSG00000033190.1"; havana_transcript "OTTMUST00000083071.1";
chr18	HAVANA	stop_codon	60728898	60728900	0	-	0	gene_id "ENSMUSG00000043079.18"; transcript_id "ENSMUST00000097566.10"; gene_type "protein_coding"; gene_name "Synpo"; transcript_type "protein_coding"; transcript_name "Synpo-201"; exon_number 3; exon_id "ENSMUSE00000659294.3"; level 2; protein_id "ENSMUSP00000095174.4"; transcript_support_level "1"; mgi_id "MGI:1099446"; tag "basic"; tag "appris_alternative_2"; tag "CCDS"; ccdsid "CCDS37833.1"; havana_gene "OTTMUSG00000033190.1"; havana_transcript "OTTMUST00000083066.1";
chr18	HAVANA	stop_codon	60728898	60728900	0	-	0	gene_id "ENSMUSG00000043079.18"; transcript_id "ENSMUST00000130044.2"; gene_type "protein_coding"; gene_name "Synpo"; transcript_type "protein_coding"; transcript_name "Synpo-205"; exon_number 3; exon_id "ENSMUSE00000839556.2"; level 2; protein_id "ENSMUSP00000121756.2"; transcript_support_level "2"; mgi_id "MGI:1099446"; tag "alternative_5_UTR"; tag "basic"; tag "appris_alternative_2"; tag "CCDS"; ccdsid "CCDS37833.1"; havana_gene "OTTMUSG00000033190.1"; havana_transcript "OTTMUST00000083068.1";
chr18	HAVANA	stop_codon	60728898	60728900	0	-	0	gene_id "ENSMUSG00000043079.18"; transcript_id "ENSMUST00000130360.2"; gene_type "protein_coding"; gene_name "Synpo"; transcript_type "protein_coding"; transcript_name "Synpo-206"; exon_number 3; exon_id "ENSMUSE00000816182.2"; level 2; protein_id "ENSMUSP00000115355.2"; transcript_support_level "1"; mgi_id "MGI:1099446"; tag "basic"; tag "Ensembl_canonical"; tag "GENCODE_Primary"; tag "appris_principal_2"; havana_gene "OTTMUSG00000033190.1"; havana_transcript "OTTMUST00000083067.1";
chr18	HAVANA	CDS	60728901	60729560	0	-	0	gene_id "ENSMUSG00000043079.18"; transcript_id "ENSMUST00000097566.10"; gene_type "protein_coding"; gene_name "Synpo"; transcript_type "protein_coding"; transcript_name "Synpo-201"; exon_number 3; exon_id "ENSMUSE00000659294.3"; level 2; protein_id "ENSMUSP00000095174.4"; transcript_support_level "1"; mgi_id "MGI:1099446"; tag "basic"; tag "appris_alternative_2"; tag "CCDS"; ccdsid "CCDS37833.1"; havana_gene "OTTMUSG00000033190.1"; havana_transcript "OTTMUST00000083066.1";
chr18	HAVANA	CDS	60728901	60729560	0	-	0	gene_id "ENSMUSG00000043079.18"; transcript_id "ENSMUST00000130044.2"; gene_type "protein_coding"; gene_name "Synpo"; transcript_type "protein_coding"; transcript_name "Synpo-205"; exon_number 3; exon_id "ENSMUSE00000839556.2"; level 2; protein_id "ENSMUSP00000121756.2"; transcript_support_level "2"; mgi_id "MGI:1099446"; tag "alternative_5_UTR"; tag "basic"; tag "appris_alternative_2"; tag "CCDS"; ccdsid "CCDS37833.1"; havana_gene "OTTMUSG00000033190.1"; havana_transcript "OTTMUST00000083068.1";
chr18	HAVANA	CDS	60728901	60729560	0	-	0	gene_id "ENSMUSG00000043079.18"; transcript_id "ENSMUST00000130360.2"; gene_type "protein_coding"; gene_name "Synpo"; transcript_type "protein_coding"; transcript_name "Synpo-206"; exon_number 3; exon_id "ENSMUSE00000816182.2"; level 2; protein_id "ENSMUSP00000115355.2"; transcript_support_level "1"; mgi_id "MGI:1099446"; tag "basic"; tag "Ensembl_canonical"; tag "GENCODE_Primary"; tag "appris_principal_2"; havana_gene "OTTMUSG00000033190.1"; havana_transcript "OTTMUST00000083067.1";
chr18	HAVANA	UTR	60733278	60735157	0	-	.	gene_id "ENSMUSG00000043079.18"; transcript_id "ENSMUST00000155195.3"; gene_type "protein_coding"; gene_name "Synpo"; transcript_type "protein_coding"; transcript_name "Synpo-211"; exon_number 3; exon_id "ENSMUSE00001024325.2"; level 2; protein_id "ENSMUSP00000117897.3"; transcript_support_level "1"; mgi_id "MGI:1099446"; tag "basic"; tag "appris_alternative_2"; tag "CCDS"; ccdsid "CCDS50298.1"; havana_gene "OTTMUSG00000033190.1"; havana_transcript "OTTMUST00000083069.1";
chr18	HAVANA	exon	60733278	60737562	0	-	.	gene_id "ENSMUSG00000043079.18"; transcript_id "ENSMUST00000155195.3"; gene_type "protein_coding"; gene_name "Synpo"; transcript_type "protein_coding"; transcript_name "Synpo-211"; exon_number 3; exon_id "ENSMUSE00001024325.2"; level 2; protein_id "ENSMUSP00000117897.3"; transcript_support_level "1"; mgi_id "MGI:1099446"; tag "basic"; tag "appris_alternative_2"; tag "CCDS"; ccdsid "CCDS50298.1"; havana_gene "OTTMUSG00000033190.1"; havana_transcript "OTTMUST00000083069.1";
chr18	HAVANA	transcript	60733278	60757308	0	-	.	gene_id "ENSMUSG00000043079.18"; transcript_id "ENSMUST00000155195.3"; gene_type "protein_coding"; gene_name "Synpo"; transcript_type "protein_coding"; transcript_name "Synpo-211"; level 2; protein_id "ENSMUSP00000117897.3"; transcript_support_level "1"; mgi_id "MGI:1099446"; tag "basic"; tag "appris_alternative_2"; tag "CCDS"; ccdsid "CCDS50298.1"; havana_gene "OTTMUSG00000033190.1"; havana_transcript "OTTMUST00000083069.1";
chr18	HAVANA	UTR	60733279	60735157	0	-	.	gene_id "ENSMUSG00000043079.18"; transcript_id "ENSMUST00000115318.4"; gene_type "protein_coding"; gene_name "Synpo"; transcript_type "protein_coding"; transcript_name "Synpo-202"; exon_number 2; exon_id "ENSMUSE00000862425.2"; level 2; protein_id "ENSMUSP00000110973.4"; transcript_support_level "1"; mgi_id "MGI:1099446"; tag "alternative_5_UTR"; tag "basic"; tag "appris_alternative_2"; tag "CCDS"; ccdsid "CCDS50298.1"; havana_gene "OTTMUSG00000033190.1"; havana_transcript "OTTMUST00000083070.1";
chr18	HAVANA	exon	60733279	60737562	0	-	.	gene_id "ENSMUSG00000043079.18"; transcript_id "ENSMUST00000115318.4"; gene_type "protein_coding"; gene_name "Synpo"; transcript_type "protein_coding"; transcript_name "Synpo-202"; exon_number 2; exon_id "ENSMUSE00000862425.2"; level 2; protein_id "ENSMUSP00000110973.4"; transcript_support_level "1"; mgi_id "MGI:1099446"; tag "alternative_5_UTR"; tag "basic"; tag "appris_alternative_2"; tag "CCDS"; ccdsid "CCDS50298.1"; havana_gene "OTTMUSG00000033190.1"; havana_transcript "OTTMUST00000083070.1";
chr18	HAVANA	transcript	60733279	60743177	0	-	.	gene_id "ENSMUSG00000043079.18"; transcript_id "ENSMUST00000115318.4"; gene_type "protein_coding"; gene_name "Synpo"; transcript_type "protein_coding"; transcript_name "Synpo-202"; level 2; protein_id "ENSMUSP00000110973.4"; transcript_support_level "1"; mgi_id "MGI:1099446"; tag "alternative_5_UTR"; tag "basic"; tag "appris_alternative_2"; tag "CCDS"; ccdsid "CCDS50298.1"; havana_gene "OTTMUSG00000033190.1"; havana_transcript "OTTMUST00000083070.1";
chr18	HAVANA	UTR	60733281	60735157	0	-	.	gene_id "ENSMUSG00000043079.18"; transcript_id "ENSMUST00000143275.3"; gene_type "protein_coding"; gene_name "Synpo"; transcript_type "protein_coding"; transcript_name "Synpo-209"; exon_number 3; exon_id "ENSMUSE00000659295.4"; level 2; protein_id "ENSMUSP00000125272.2"; transcript_support_level "5"; mgi_id "MGI:1099446"; tag "basic"; tag "appris_alternative_2"; havana_gene "OTTMUSG00000033190.1"; havana_transcript "OTTMUST00000083073.1";
chr18	HAVANA	exon	60733281	60737562	0	-	.	gene_id "ENSMUSG00000043079.18"; transcript_id "ENSMUST00000143275.3"; gene_type "protein_coding"; gene_name "Synpo"; transcript_type "protein_coding"; transcript_name "Synpo-209"; exon_number 3; exon_id "ENSMUSE00000659295.4"; level 2; protein_id "ENSMUSP00000125272.2"; transcript_support_level "5"; mgi_id "MGI:1099446"; tag "basic"; tag "appris_alternative_2"; havana_gene "OTTMUSG00000033190.1"; havana_transcript "OTTMUST00000083073.1";
chr18	HAVANA	transcript	60733281	60781391	0	-	.	gene_id "ENSMUSG00000043079.18"; transcript_id "ENSMUST00000143275.3"; gene_type "protein_coding"; gene_name "Synpo"; transcript_type "protein_coding"; transcript_name "Synpo-209"; level 2; protein_id "ENSMUSP00000125272.2"; transcript_support_level "5"; mgi_id "MGI:1099446"; tag "basic"; tag "appris_alternative_2"; havana_gene "OTTMUSG00000033190.1"; havana_transcript "OTTMUST00000083073.1";
chr18	HAVANA	exon	60733467	60733569	0	-	.	gene_id "ENSMUSG00000043079.18"; transcript_id "ENSMUST00000128528.3"; gene_type "protein_coding"; gene_name "Synpo"; transcript_type "protein_coding_CDS_not_defined"; transcript_name "Synpo-204"; exon_number 1; exon_id "ENSMUSE00000824902.2"; level 2; transcript_support_level "1"; mgi_id "MGI:1099446"; havana_gene "OTTMUSG00000033190.1"; havana_transcript "OTTMUST00000083071.1";
chr18	HAVANA	stop_codon	60735155	60735157	0	-	0	gene_id "ENSMUSG00000043079.18"; transcript_id "ENSMUST00000155195.3"; gene_type "protein_coding"; gene_name "Synpo"; transcript_type "protein_coding"; transcript_name "Synpo-211"; exon_number 3; exon_id "ENSMUSE00001024325.2"; level 2; protein_id "ENSMUSP00000117897.3"; transcript_support_level "1"; mgi_id "MGI:1099446"; tag "basic"; tag "appris_alternative_2"; tag "CCDS"; ccdsid "CCDS50298.1"; havana_gene "OTTMUSG00000033190.1"; havana_transcript "OTTMUST00000083069.1";
chr18	HAVANA	stop_codon	60735155	60735157	0	-	0	gene_id "ENSMUSG00000043079.18"; transcript_id "ENSMUST00000115318.4"; gene_type "protein_coding"; gene_name "Synpo"; transcript_type "protein_coding"; transcript_name "Synpo-202"; exon_number 2; exon_id "ENSMUSE00000862425.2"; level 2; protein_id "ENSMUSP00000110973.4"; transcript_support_level "1"; mgi_id "MGI:1099446"; tag "alternative_5_UTR"; tag "basic"; tag "appris_alternative_2"; tag "CCDS"; ccdsid "CCDS50298.1"; havana_gene "OTTMUSG00000033190.1"; havana_transcript "OTTMUST00000083070.1";
chr18	HAVANA	stop_codon	60735155	60735157	0	-	0	gene_id "ENSMUSG00000043079.18"; transcript_id "ENSMUST00000143275.3"; gene_type "protein_coding"; gene_name "Synpo"; transcript_type "protein_coding"; transcript_name "Synpo-209"; exon_number 3; exon_id "ENSMUSE00000659295.4"; level 2; protein_id "ENSMUSP00000125272.2"; transcript_support_level "5"; mgi_id "MGI:1099446"; tag "basic"; tag "appris_alternative_2"; havana_gene "OTTMUSG00000033190.1"; havana_transcript "OTTMUST00000083073.1";
chr18	HAVANA	CDS	60735158	60737227	0	-	0	gene_id "ENSMUSG00000043079.18"; transcript_id "ENSMUST00000155195.3"; gene_type "protein_coding"; gene_name "Synpo"; transcript_type "protein_coding"; transcript_name "Synpo-211"; exon_number 3; exon_id "ENSMUSE00001024325.2"; level 2; protein_id "ENSMUSP00000117897.3"; transcript_support_level "1"; mgi_id "MGI:1099446"; tag "basic"; tag "appris_alternative_2"; tag "CCDS"; ccdsid "CCDS50298.1"; havana_gene "OTTMUSG00000033190.1"; havana_transcript "OTTMUST00000083069.1";
chr18	HAVANA	CDS	60735158	60737227	0	-	0	gene_id "ENSMUSG00000043079.18"; transcript_id "ENSMUST00000115318.4"; gene_type "protein_coding"; gene_name "Synpo"; transcript_type "protein_coding"; transcript_name "Synpo-202"; exon_number 2; exon_id "ENSMUSE00000862425.2"; level 2; protein_id "ENSMUSP00000110973.4"; transcript_support_level "1"; mgi_id "MGI:1099446"; tag "alternative_5_UTR"; tag "basic"; tag "appris_alternative_2"; tag "CCDS"; ccdsid "CCDS50298.1"; havana_gene "OTTMUSG00000033190.1"; havana_transcript "OTTMUST00000083070.1";
chr18	HAVANA	CDS	60735158	60737562	0	-	2	gene_id "ENSMUSG00000043079.18"; transcript_id "ENSMUST00000143275.3"; gene_type "protein_coding"; gene_name "Synpo"; transcript_type "protein_coding"; transcript_name "Synpo-209"; exon_number 3; exon_id "ENSMUSE00000659295.4"; level 2; protein_id "ENSMUSP00000125272.2"; transcript_support_level "5"; mgi_id "MGI:1099446"; tag "basic"; tag "appris_alternative_2"; havana_gene "OTTMUSG00000033190.1"; havana_transcript "OTTMUST00000083073.1";
chr18	HAVANA	CDS	60735185	60737227	0	-	0	gene_id "ENSMUSG00000043079.18"; transcript_id "ENSMUST00000097566.10"; gene_type "protein_coding"; gene_name "Synpo"; transcript_type "protein_coding"; transcript_name "Synpo-201"; exon_number 2; exon_id "ENSMUSE00000702452.2"; level 2; protein_id "ENSMUSP00000095174.4"; transcript_support_level "1"; mgi_id "MGI:1099446"; tag "basic"; tag "appris_alternative_2"; tag "CCDS"; ccdsid "CCDS37833.1"; havana_gene "OTTMUSG00000033190.1"; havana_transcript "OTTMUST00000083066.1";
chr18	HAVANA	CDS	60735185	60737227	0	-	0	gene_id "ENSMUSG00000043079.18"; transcript_id "ENSMUST00000130044.2"; gene_type "protein_coding"; gene_name "Synpo"; transcript_type "protein_coding"; transcript_name "Synpo-205"; exon_number 2; exon_id "ENSMUSE00000702452.2"; level 2; protein_id "ENSMUSP00000121756.2"; transcript_support_level "2"; mgi_id "MGI:1099446"; tag "alternative_5_UTR"; tag "basic"; tag "appris_alternative_2"; tag "CCDS"; ccdsid "CCDS37833.1"; havana_gene "OTTMUSG00000033190.1"; havana_transcript "OTTMUST00000083068.1";
chr18	HAVANA	exon	60735185	60737562	0	-	.	gene_id "ENSMUSG00000043079.18"; transcript_id "ENSMUST00000097566.10"; gene_type "protein_coding"; gene_name "Synpo"; transcript_type "protein_coding"; transcript_name "Synpo-201"; exon_number 2; exon_id "ENSMUSE00000702452.2"; level 2; protein_id "ENSMUSP00000095174.4"; transcript_support_level "1"; mgi_id "MGI:1099446"; tag "basic"; tag "appris_alternative_2"; tag "CCDS"; ccdsid "CCDS37833.1"; havana_gene "OTTMUSG00000033190.1"; havana_transcript "OTTMUST00000083066.1";
chr18	HAVANA	exon	60735185	60737562	0	-	.	gene_id "ENSMUSG00000043079.18"; transcript_id "ENSMUST00000130044.2"; gene_type "protein_coding"; gene_name "Synpo"; transcript_type "protein_coding"; transcript_name "Synpo-205"; exon_number 2; exon_id "ENSMUSE00000702452.2"; level 2; protein_id "ENSMUSP00000121756.2"; transcript_support_level "2"; mgi_id "MGI:1099446"; tag "alternative_5_UTR"; tag "basic"; tag "appris_alternative_2"; tag "CCDS"; ccdsid "CCDS37833.1"; havana_gene "OTTMUSG00000033190.1"; havana_transcript "OTTMUST00000083068.1";
chr18	ENSEMBL_gcm37	exon	60735185	60737562	1.7656771435162	-	.	gene_id "ENSMUSG00000043079.18"; transcript_id "ENSMUSG00000043079.18_tx_13"; exon_id "chr18_60735185_60737562_-"; exonnum "6"; txlen "5806";
chr18	ENSEMBL_gcm37	exon	60735185	60737562	0.0193821142927321	-	.	gene_id "ENSMUSG00000043079.18"; transcript_id "ENSMUSG00000043079.18_tx_16"; exon_id "chr18_60735185_60737562_-"; exonnum "6"; txlen "5974";
chr18	ENSEMBL_gcm37	exon	60735185	60737562	5.23661449543493	-	.	gene_id "ENSMUSG00000043079.18"; transcript_id "ENSMUSG00000043079.18_tx_8"; exon_id "chr18_60735185_60737562_-"; exonnum "5"; txlen "5715";
chr18	ENSEMBL_gcm37	exon	60735185	60737562	4.62794966896856	-	.	gene_id "ENSMUSG00000043079.18"; transcript_id "ENSMUSG00000043079.18_tx_9"; exon_id "chr18_60735185_60737562_-"; exonnum "4"; txlen "5710";
chr18	HAVANA	exon	60735305	60737562	0	-	.	gene_id "ENSMUSG00000043079.18"; transcript_id "ENSMUST00000130360.2"; gene_type "protein_coding"; gene_name "Synpo"; transcript_type "protein_coding"; transcript_name "Synpo-206"; exon_number 2; exon_id "ENSMUSE00000778862.2"; level 2; protein_id "ENSMUSP00000115355.2"; transcript_support_level "1"; mgi_id "MGI:1099446"; tag "basic"; tag "Ensembl_canonical"; tag "GENCODE_Primary"; tag "appris_principal_2"; havana_gene "OTTMUSG00000033190.1"; havana_transcript "OTTMUST00000083067.1";
chr18	HAVANA	CDS	60735305	60737562	0	-	2	gene_id "ENSMUSG00000043079.18"; transcript_id "ENSMUST00000130360.2"; gene_type "protein_coding"; gene_name "Synpo"; transcript_type "protein_coding"; transcript_name "Synpo-206"; exon_number 2; exon_id "ENSMUSE00000778862.2"; level 2; protein_id "ENSMUSP00000115355.2"; transcript_support_level "1"; mgi_id "MGI:1099446"; tag "basic"; tag "Ensembl_canonical"; tag "GENCODE_Primary"; tag "appris_principal_2"; havana_gene "OTTMUSG00000033190.1"; havana_transcript "OTTMUST00000083067.1";
chr18	HAVANA	CDS	60737181	60737227	0	-	0	gene_id "ENSMUSG00000043079.18"; transcript_id "ENSMUST00000123288.2"; gene_type "protein_coding"; gene_name "Synpo"; transcript_type "protein_coding"; transcript_name "Synpo-203"; exon_number 2; exon_id "ENSMUSE00000825216.2"; level 2; protein_id "ENSMUSP00000124122.2"; transcript_support_level "3"; mgi_id "MGI:1099446"; tag "alternative_5_UTR"; tag "mRNA_end_NF"; tag "cds_end_NF"; havana_gene "OTTMUSG00000033190.1"; havana_transcript "OTTMUST00000083076.1";
chr18	HAVANA	exon	60737181	60737562	0	-	.	gene_id "ENSMUSG00000043079.18"; transcript_id "ENSMUST00000123288.2"; gene_type "protein_coding"; gene_name "Synpo"; transcript_type "protein_coding"; transcript_name "Synpo-203"; exon_number 2; exon_id "ENSMUSE00000825216.2"; level 2; protein_id "ENSMUSP00000124122.2"; transcript_support_level "3"; mgi_id "MGI:1099446"; tag "alternative_5_UTR"; tag "mRNA_end_NF"; tag "cds_end_NF"; havana_gene "OTTMUSG00000033190.1"; havana_transcript "OTTMUST00000083076.1";
chr18	HAVANA	transcript	60737181	60756397	0	-	.	gene_id "ENSMUSG00000043079.18"; transcript_id "ENSMUST00000123288.2"; gene_type "protein_coding"; gene_name "Synpo"; transcript_type "protein_coding"; transcript_name "Synpo-203"; level 2; protein_id "ENSMUSP00000124122.2"; transcript_support_level "3"; mgi_id "MGI:1099446"; tag "alternative_5_UTR"; tag "mRNA_end_NF"; tag "cds_end_NF"; havana_gene "OTTMUSG00000033190.1"; havana_transcript "OTTMUST00000083076.1";
chr18	HAVANA	start_codon	60737225	60737227	0	-	0	gene_id "ENSMUSG00000043079.18"; transcript_id "ENSMUST00000097566.10"; gene_type "protein_coding"; gene_name "Synpo"; transcript_type "protein_coding"; transcript_name "Synpo-201"; exon_number 2; exon_id "ENSMUSE00000702452.2"; level 2; protein_id "ENSMUSP00000095174.4"; transcript_support_level "1"; mgi_id "MGI:1099446"; tag "basic"; tag "appris_alternative_2"; tag "CCDS"; ccdsid "CCDS37833.1"; havana_gene "OTTMUSG00000033190.1"; havana_transcript "OTTMUST00000083066.1";
chr18	HAVANA	start_codon	60737225	60737227	0	-	0	gene_id "ENSMUSG00000043079.18"; transcript_id "ENSMUST00000130044.2"; gene_type "protein_coding"; gene_name "Synpo"; transcript_type "protein_coding"; transcript_name "Synpo-205"; exon_number 2; exon_id "ENSMUSE00000702452.2"; level 2; protein_id "ENSMUSP00000121756.2"; transcript_support_level "2"; mgi_id "MGI:1099446"; tag "alternative_5_UTR"; tag "basic"; tag "appris_alternative_2"; tag "CCDS"; ccdsid "CCDS37833.1"; havana_gene "OTTMUSG00000033190.1"; havana_transcript "OTTMUST00000083068.1";
chr18	HAVANA	start_codon	60737225	60737227	0	-	0	gene_id "ENSMUSG00000043079.18"; transcript_id "ENSMUST00000155195.3"; gene_type "protein_coding"; gene_name "Synpo"; transcript_type "protein_coding"; transcript_name "Synpo-211"; exon_number 3; exon_id "ENSMUSE00001024325.2"; level 2; protein_id "ENSMUSP00000117897.3"; transcript_support_level "1"; mgi_id "MGI:1099446"; tag "basic"; tag "appris_alternative_2"; tag "CCDS"; ccdsid "CCDS50298.1"; havana_gene "OTTMUSG00000033190.1"; havana_transcript "OTTMUST00000083069.1";
chr18	HAVANA	start_codon	60737225	60737227	0	-	0	gene_id "ENSMUSG00000043079.18"; transcript_id "ENSMUST00000115318.4"; gene_type "protein_coding"; gene_name "Synpo"; transcript_type "protein_coding"; transcript_name "Synpo-202"; exon_number 2; exon_id "ENSMUSE00000862425.2"; level 2; protein_id "ENSMUSP00000110973.4"; transcript_support_level "1"; mgi_id "MGI:1099446"; tag "alternative_5_UTR"; tag "basic"; tag "appris_alternative_2"; tag "CCDS"; ccdsid "CCDS50298.1"; havana_gene "OTTMUSG00000033190.1"; havana_transcript "OTTMUST00000083070.1";
chr18	HAVANA	start_codon	60737225	60737227	0	-	0	gene_id "ENSMUSG00000043079.18"; transcript_id "ENSMUST00000123288.2"; gene_type "protein_coding"; gene_name "Synpo"; transcript_type "protein_coding"; transcript_name "Synpo-203"; exon_number 2; exon_id "ENSMUSE00000825216.2"; level 2; protein_id "ENSMUSP00000124122.2"; transcript_support_level "3"; mgi_id "MGI:1099446"; tag "alternative_5_UTR"; tag "mRNA_end_NF"; tag "cds_end_NF"; havana_gene "OTTMUSG00000033190.1"; havana_transcript "OTTMUST00000083076.1";
chr18	HAVANA	UTR	60737228	60737562	0	-	.	gene_id "ENSMUSG00000043079.18"; transcript_id "ENSMUST00000097566.10"; gene_type "protein_coding"; gene_name "Synpo"; transcript_type "protein_coding"; transcript_name "Synpo-201"; exon_number 2; exon_id "ENSMUSE00000702452.2"; level 2; protein_id "ENSMUSP00000095174.4"; transcript_support_level "1"; mgi_id "MGI:1099446"; tag "basic"; tag "appris_alternative_2"; tag "CCDS"; ccdsid "CCDS37833.1"; havana_gene "OTTMUSG00000033190.1"; havana_transcript "OTTMUST00000083066.1";
chr18	HAVANA	UTR	60737228	60737562	0	-	.	gene_id "ENSMUSG00000043079.18"; transcript_id "ENSMUST00000130044.2"; gene_type "protein_coding"; gene_name "Synpo"; transcript_type "protein_coding"; transcript_name "Synpo-205"; exon_number 2; exon_id "ENSMUSE00000702452.2"; level 2; protein_id "ENSMUSP00000121756.2"; transcript_support_level "2"; mgi_id "MGI:1099446"; tag "alternative_5_UTR"; tag "basic"; tag "appris_alternative_2"; tag "CCDS"; ccdsid "CCDS37833.1"; havana_gene "OTTMUSG00000033190.1"; havana_transcript "OTTMUST00000083068.1";
chr18	HAVANA	UTR	60737228	60737562	0	-	.	gene_id "ENSMUSG00000043079.18"; transcript_id "ENSMUST00000155195.3"; gene_type "protein_coding"; gene_name "Synpo"; transcript_type "protein_coding"; transcript_name "Synpo-211"; exon_number 3; exon_id "ENSMUSE00001024325.2"; level 2; protein_id "ENSMUSP00000117897.3"; transcript_support_level "1"; mgi_id "MGI:1099446"; tag "basic"; tag "appris_alternative_2"; tag "CCDS"; ccdsid "CCDS50298.1"; havana_gene "OTTMUSG00000033190.1"; havana_transcript "OTTMUST00000083069.1";
chr18	HAVANA	UTR	60737228	60737562	0	-	.	gene_id "ENSMUSG00000043079.18"; transcript_id "ENSMUST00000115318.4"; gene_type "protein_coding"; gene_name "Synpo"; transcript_type "protein_coding"; transcript_name "Synpo-202"; exon_number 2; exon_id "ENSMUSE00000862425.2"; level 2; protein_id "ENSMUSP00000110973.4"; transcript_support_level "1"; mgi_id "MGI:1099446"; tag "alternative_5_UTR"; tag "basic"; tag "appris_alternative_2"; tag "CCDS"; ccdsid "CCDS50298.1"; havana_gene "OTTMUSG00000033190.1"; havana_transcript "OTTMUST00000083070.1";
chr18	HAVANA	UTR	60737228	60737562	0	-	.	gene_id "ENSMUSG00000043079.18"; transcript_id "ENSMUST00000123288.2"; gene_type "protein_coding"; gene_name "Synpo"; transcript_type "protein_coding"; transcript_name "Synpo-203"; exon_number 2; exon_id "ENSMUSE00000825216.2"; level 2; protein_id "ENSMUSP00000124122.2"; transcript_support_level "3"; mgi_id "MGI:1099446"; tag "alternative_5_UTR"; tag "mRNA_end_NF"; tag "cds_end_NF"; havana_gene "OTTMUSG00000033190.1"; havana_transcript "OTTMUST00000083076.1";
chr18	HAVANA	exon	60737332	60737562	0	-	.	gene_id "ENSMUSG00000043079.18"; transcript_id "ENSMUST00000160395.2"; gene_type "protein_coding"; gene_name "Synpo"; transcript_type "protein_coding_CDS_not_defined"; transcript_name "Synpo-212"; exon_number 3; exon_id "ENSMUSE00000871671.2"; level 2; transcript_support_level "3"; mgi_id "MGI:1099446"; havana_gene "OTTMUSG00000033190.1"; havana_transcript "OTTMUST00000086732.1";
chr18	HAVANA	transcript	60737332	60757334	0	-	.	gene_id "ENSMUSG00000043079.18"; transcript_id "ENSMUST00000160395.2"; gene_type "protein_coding"; gene_name "Synpo"; transcript_type "protein_coding_CDS_not_defined"; transcript_name "Synpo-212"; level 2; transcript_support_level "3"; mgi_id "MGI:1099446"; havana_gene "OTTMUSG00000033190.1"; havana_transcript "OTTMUST00000086732.1";
chr18	HAVANA	exon	60738955	60740096	0	-	.	gene_id "ENSMUSG00000043079.18"; transcript_id "ENSMUST00000137894.2"; gene_type "protein_coding"; gene_name "Synpo"; transcript_type "protein_coding_CDS_not_defined"; transcript_name "Synpo-207"; exon_number 4; exon_id "ENSMUSE00000762253.2"; level 2; transcript_support_level "1"; mgi_id "MGI:1099446"; havana_gene "OTTMUSG00000033190.1"; havana_transcript "OTTMUST00000083072.1";
chr18	HAVANA	transcript	60738955	60793214	0	-	.	gene_id "ENSMUSG00000043079.18"; transcript_id "ENSMUST00000137894.2"; gene_type "protein_coding"; gene_name "Synpo"; transcript_type "protein_coding_CDS_not_defined"; transcript_name "Synpo-207"; level 2; transcript_support_level "1"; mgi_id "MGI:1099446"; havana_gene "OTTMUSG00000033190.1"; havana_transcript "OTTMUST00000083072.1";
chr18	sragcm37_mid	exon	60739489	60740096	11.7787318264779	-	.	gene_id "ENSMUSG00000043079.18"; transcript_id "ENSMUSG00000043079.18_tx_7"; exon_id "chr18_60739489_60740096_-"; exonnum "3"; txlen "1168";
chr18	sragcm37_mid	exon	60739824	60740096	1.73425886411941	-	.	gene_id "ENSMUSG00000043079.18"; transcript_id "ENSMUSG00000043079.18_tx_14"; exon_id "chr18_60739824_60740096_-"; exonnum "4"; txlen "1057";
chr18	sragcm37_mid	exon	60739824	60740096	1.73425886411941	-	.	gene_id "ENSMUSG00000043079.18"; transcript_id "ENSMUSG00000043079.18_tx_15"; exon_id "chr18_60739824_60740096_-"; exonnum "5"; txlen "1111";
chr18	sragcm37_mid	exon	60739824	60740096	4.62794966896856	-	.	gene_id "ENSMUSG00000043079.18"; transcript_id "ENSMUSG00000043079.18_tx_9"; exon_id "chr18_60739824_60740096_-"; exonnum "3"; txlen "5710";
chr18	HAVANA	exon	60742979	60743073	0	-	.	gene_id "ENSMUSG00000043079.18"; transcript_id "ENSMUST00000160395.2"; gene_type "protein_coding"; gene_name "Synpo"; transcript_type "protein_coding_CDS_not_defined"; transcript_name "Synpo-212"; exon_number 2; exon_id "ENSMUSE00000860384.2"; level 2; transcript_support_level "3"; mgi_id "MGI:1099446"; havana_gene "OTTMUSG00000033190.1"; havana_transcript "OTTMUST00000086732.1";
chr18	HAVANA	exon	60742983	60743073	0	-	.	gene_id "ENSMUSG00000043079.18"; transcript_id "ENSMUST00000155195.3"; gene_type "protein_coding"; gene_name "Synpo"; transcript_type "protein_coding"; transcript_name "Synpo-211"; exon_number 2; exon_id "ENSMUSE00000783009.2"; level 2; protein_id "ENSMUSP00000117897.3"; transcript_support_level "1"; mgi_id "MGI:1099446"; tag "basic"; tag "appris_alternative_2"; tag "CCDS"; ccdsid "CCDS50298.1"; havana_gene "OTTMUSG00000033190.1"; havana_transcript "OTTMUST00000083069.1";
chr18	HAVANA	UTR	60742983	60743073	0	-	.	gene_id "ENSMUSG00000043079.18"; transcript_id "ENSMUST00000155195.3"; gene_type "protein_coding"; gene_name "Synpo"; transcript_type "protein_coding"; transcript_name "Synpo-211"; exon_number 2; exon_id "ENSMUSE00000783009.2"; level 2; protein_id "ENSMUSP00000117897.3"; transcript_support_level "1"; mgi_id "MGI:1099446"; tag "basic"; tag "appris_alternative_2"; tag "CCDS"; ccdsid "CCDS50298.1"; havana_gene "OTTMUSG00000033190.1"; havana_transcript "OTTMUST00000083069.1";
chr18	ENSEMBL_gcm37	exon	60742983	60743073	1.7656771435162	-	.	gene_id "ENSMUSG00000043079.18"; transcript_id "ENSMUSG00000043079.18_tx_13"; exon_id "chr18_60742983_60743073_-"; exonnum "5"; txlen "5806";
chr18	ENSEMBL_gcm37	exon	60742983	60743073	0.0193821142927321	-	.	gene_id "ENSMUSG00000043079.18"; transcript_id "ENSMUSG00000043079.18_tx_16"; exon_id "chr18_60742983_60743073_-"; exonnum "5"; txlen "5974";
chr18	ENSEMBL_gcm37	exon	60742983	60743073	11.7787318264779	-	.	gene_id "ENSMUSG00000043079.18"; transcript_id "ENSMUSG00000043079.18_tx_7"; exon_id "chr18_60742983_60743073_-"; exonnum "2"; txlen "1168";
chr18	ENSEMBL_gcm37	exon	60742983	60743073	4.62794966896856	-	.	gene_id "ENSMUSG00000043079.18"; transcript_id "ENSMUSG00000043079.18_tx_9"; exon_id "chr18_60742983_60743073_-"; exonnum "2"; txlen "5710";
chr18	HAVANA	exon	60742983	60743177	0	-	.	gene_id "ENSMUSG00000043079.18"; transcript_id "ENSMUST00000115318.4"; gene_type "protein_coding"; gene_name "Synpo"; transcript_type "protein_coding"; transcript_name "Synpo-202"; exon_number 1; exon_id "ENSMUSE00000702447.3"; level 2; protein_id "ENSMUSP00000110973.4"; transcript_support_level "1"; mgi_id "MGI:1099446"; tag "alternative_5_UTR"; tag "basic"; tag "appris_alternative_2"; tag "CCDS"; ccdsid "CCDS50298.1"; havana_gene "OTTMUSG00000033190.1"; havana_transcript "OTTMUST00000083070.1";
chr18	HAVANA	UTR	60742983	60743177	0	-	.	gene_id "ENSMUSG00000043079.18"; transcript_id "ENSMUST00000115318.4"; gene_type "protein_coding"; gene_name "Synpo"; transcript_type "protein_coding"; transcript_name "Synpo-202"; exon_number 1; exon_id "ENSMUSE00000702447.3"; level 2; protein_id "ENSMUSP00000110973.4"; transcript_support_level "1"; mgi_id "MGI:1099446"; tag "alternative_5_UTR"; tag "basic"; tag "appris_alternative_2"; tag "CCDS"; ccdsid "CCDS50298.1"; havana_gene "OTTMUSG00000033190.1"; havana_transcript "OTTMUST00000083070.1";
chr18	sragcm37_mid	exon	60743608	60744076	11.7787318264779	-	.	gene_id "ENSMUSG00000043079.18"; transcript_id "ENSMUSG00000043079.18_tx_7"; exon_id "chr18_60743608_60744076_-"; exonnum "1"; txlen "1168";
chr18	sragcm37_mid	exon	60743608	60744076	4.62794966896856	-	.	gene_id "ENSMUSG00000043079.18"; transcript_id "ENSMUSG00000043079.18_tx_9"; exon_id "chr18_60743608_60744076_-"; exonnum "1"; txlen "5710";
chr18	HAVANA	exon	60750111	60750198	0	-	.	gene_id "ENSMUSG00000133019.1"; transcript_id "ENSMUST00000315519.1"; gene_type "lncRNA"; gene_name "ENSMUSG00000133019"; transcript_type "lncRNA"; transcript_name "ENSMUST00000315519"; exon_number 3; exon_id "ENSMUSE00001623068.1"; level 2; tag "basic"; tag "Ensembl_canonical"; tag "GENCODE_Primary"; tag "TAGENE";
chr18	HAVANA	transcript	60750111	60755087	0	-	.	gene_id "ENSMUSG00000133019.1"; transcript_id "ENSMUST00000315519.1"; gene_type "lncRNA"; gene_name "ENSMUSG00000133019"; transcript_type "lncRNA"; transcript_name "ENSMUST00000315519"; level 2; tag "basic"; tag "Ensembl_canonical"; tag "GENCODE_Primary"; tag "TAGENE";
chr18	HAVANA	gene	60750111	60755091	0	-	.	gene_id "ENSMUSG00000133019.1"; gene_type "lncRNA"; gene_name "ENSMUSG00000133019"; level 2; tag "overlapping_locus";
chr18	HAVANA	exon	60750117	60750198	0	-	.	gene_id "ENSMUSG00000133019.1"; transcript_id "ENSMUST00000315520.1"; gene_type "lncRNA"; gene_name "ENSMUSG00000133019"; transcript_type "lncRNA"; transcript_name "ENSMUST00000315520"; exon_number 3; exon_id "ENSMUSE00001623061.1"; level 2; tag "TAGENE";
chr18	HAVANA	transcript	60750117	60755081	0	-	.	gene_id "ENSMUSG00000133019.1"; transcript_id "ENSMUST00000315520.1"; gene_type "lncRNA"; gene_name "ENSMUSG00000133019"; transcript_type "lncRNA"; transcript_name "ENSMUST00000315520"; level 2; tag "TAGENE";
chr18	HAVANA	exon	60750123	60750198	0	-	.	gene_id "ENSMUSG00000133019.1"; transcript_id "ENSMUST00000315522.1"; gene_type "lncRNA"; gene_name "ENSMUSG00000133019"; transcript_type "lncRNA"; transcript_name "ENSMUST00000315522"; exon_number 4; exon_id "ENSMUSE00001623065.1"; level 2; tag "basic"; tag "TAGENE";
chr18	HAVANA	exon	60750123	60750198	0	-	.	gene_id "ENSMUSG00000133019.1"; transcript_id "ENSMUST00000315521.1"; gene_type "lncRNA"; gene_name "ENSMUSG00000133019"; transcript_type "lncRNA"; transcript_name "ENSMUST00000315521"; exon_number 3; exon_id "ENSMUSE00001623065.1"; level 2; tag "TAGENE";
chr18	HAVANA	transcript	60750123	60755069	0	-	.	gene_id "ENSMUSG00000133019.1"; transcript_id "ENSMUST00000315522.1"; gene_type "lncRNA"; gene_name "ENSMUSG00000133019"; transcript_type "lncRNA"; transcript_name "ENSMUST00000315522"; level 2; tag "basic"; tag "TAGENE";
chr18	HAVANA	transcript	60750123	60755075	0	-	.	gene_id "ENSMUSG00000133019.1"; transcript_id "ENSMUST00000315521.1"; gene_type "lncRNA"; gene_name "ENSMUSG00000133019"; transcript_type "lncRNA"; transcript_name "ENSMUST00000315521"; level 2; tag "TAGENE";
chr18	HAVANA	exon	60750788	60751188	0	-	.	gene_id "ENSMUSG00000133019.1"; transcript_id "ENSMUST00000315521.1"; gene_type "lncRNA"; gene_name "ENSMUSG00000133019"; transcript_type "lncRNA"; transcript_name "ENSMUST00000315521"; exon_number 2; exon_id "ENSMUSE00001623059.1"; level 2; tag "TAGENE";
chr18	HAVANA	exon	60750799	60751188	0	-	.	gene_id "ENSMUSG00000133019.1"; transcript_id "ENSMUST00000315523.1"; gene_type "lncRNA"; gene_name "ENSMUSG00000133019"; transcript_type "lncRNA"; transcript_name "ENSMUST00000315523"; exon_number 2; exon_id "ENSMUSE00001623062.1"; level 2; tag "TAGENE";
chr18	HAVANA	transcript	60750799	60755091	0	-	.	gene_id "ENSMUSG00000133019.1"; transcript_id "ENSMUST00000315523.1"; gene_type "lncRNA"; gene_name "ENSMUSG00000133019"; transcript_type "lncRNA"; transcript_name "ENSMUST00000315523"; level 2; tag "TAGENE";
chr18	HAVANA	exon	60750825	60751188	0	-	.	gene_id "ENSMUSG00000133019.1"; transcript_id "ENSMUST00000315519.1"; gene_type "lncRNA"; gene_name "ENSMUSG00000133019"; transcript_type "lncRNA"; transcript_name "ENSMUST00000315519"; exon_number 2; exon_id "ENSMUSE00001623064.1"; level 2; tag "basic"; tag "Ensembl_canonical"; tag "GENCODE_Primary"; tag "TAGENE";
chr18	HAVANA	exon	60751102	60751188	0	-	.	gene_id "ENSMUSG00000133019.1"; transcript_id "ENSMUST00000315520.1"; gene_type "lncRNA"; gene_name "ENSMUSG00000133019"; transcript_type "lncRNA"; transcript_name "ENSMUST00000315520"; exon_number 2; exon_id "ENSMUSE00001623070.1"; level 2; tag "TAGENE";
chr18	HAVANA	exon	60751102	60751188	0	-	.	gene_id "ENSMUSG00000133019.1"; transcript_id "ENSMUST00000315522.1"; gene_type "lncRNA"; gene_name "ENSMUSG00000133019"; transcript_type "lncRNA"; transcript_name "ENSMUST00000315522"; exon_number 3; exon_id "ENSMUSE00001623070.1"; level 2; tag "basic"; tag "TAGENE";
chr18	HAVANA	exon	60754441	60754471	0	-	.	gene_id "ENSMUSG00000133019.1"; transcript_id "ENSMUST00000315522.1"; gene_type "lncRNA"; gene_name "ENSMUSG00000133019"; transcript_type "lncRNA"; transcript_name "ENSMUST00000315522"; exon_number 2; exon_id "ENSMUSE00001623066.1"; level 2; tag "basic"; tag "TAGENE";
chr18	HAVANA	exon	60755006	60755069	0	-	.	gene_id "ENSMUSG00000133019.1"; transcript_id "ENSMUST00000315522.1"; gene_type "lncRNA"; gene_name "ENSMUSG00000133019"; transcript_type "lncRNA"; transcript_name "ENSMUST00000315522"; exon_number 1; exon_id "ENSMUSE00001623067.1"; level 2; tag "basic"; tag "TAGENE";
chr18	HAVANA	exon	60755006	60755075	0	-	.	gene_id "ENSMUSG00000133019.1"; transcript_id "ENSMUST00000315521.1"; gene_type "lncRNA"; gene_name "ENSMUSG00000133019"; transcript_type "lncRNA"; transcript_name "ENSMUST00000315521"; exon_number 1; exon_id "ENSMUSE00001623060.1"; level 2; tag "TAGENE";
chr18	HAVANA	exon	60755006	60755081	0	-	.	gene_id "ENSMUSG00000133019.1"; transcript_id "ENSMUST00000315520.1"; gene_type "lncRNA"; gene_name "ENSMUSG00000133019"; transcript_type "lncRNA"; transcript_name "ENSMUST00000315520"; exon_number 1; exon_id "ENSMUSE00001623069.1"; level 2; tag "TAGENE";
chr18	HAVANA	exon	60755006	60755087	0	-	.	gene_id "ENSMUSG00000133019.1"; transcript_id "ENSMUST00000315519.1"; gene_type "lncRNA"; gene_name "ENSMUSG00000133019"; transcript_type "lncRNA"; transcript_name "ENSMUST00000315519"; exon_number 1; exon_id "ENSMUSE00001623071.1"; level 2; tag "basic"; tag "Ensembl_canonical"; tag "GENCODE_Primary"; tag "TAGENE";
chr18	HAVANA	exon	60755006	60755091	0	-	.	gene_id "ENSMUSG00000133019.1"; transcript_id "ENSMUST00000315523.1"; gene_type "lncRNA"; gene_name "ENSMUSG00000133019"; transcript_type "lncRNA"; transcript_name "ENSMUST00000315523"; exon_number 1; exon_id "ENSMUSE00001623063.1"; level 2; tag "TAGENE";
chr18	HAVANA	exon	60756303	60756397	0	-	.	gene_id "ENSMUSG00000043079.18"; transcript_id "ENSMUST00000123288.2"; gene_type "protein_coding"; gene_name "Synpo"; transcript_type "protein_coding"; transcript_name "Synpo-203"; exon_number 1; exon_id "ENSMUSE00000752385.2"; level 2; protein_id "ENSMUSP00000124122.2"; transcript_support_level "3"; mgi_id "MGI:1099446"; tag "alternative_5_UTR"; tag "mRNA_end_NF"; tag "cds_end_NF"; havana_gene "OTTMUSG00000033190.1"; havana_transcript "OTTMUST00000083076.1";
chr18	HAVANA	UTR	60756303	60756397	0	-	.	gene_id "ENSMUSG00000043079.18"; transcript_id "ENSMUST00000123288.2"; gene_type "protein_coding"; gene_name "Synpo"; transcript_type "protein_coding"; transcript_name "Synpo-203"; exon_number 1; exon_id "ENSMUSE00000752385.2"; level 2; protein_id "ENSMUSP00000124122.2"; transcript_support_level "3"; mgi_id "MGI:1099446"; tag "alternative_5_UTR"; tag "mRNA_end_NF"; tag "cds_end_NF"; havana_gene "OTTMUSG00000033190.1"; havana_transcript "OTTMUST00000083076.1";
chr18	HAVANA	exon	60757243	60757308	0	-	.	gene_id "ENSMUSG00000043079.18"; transcript_id "ENSMUST00000155195.3"; gene_type "protein_coding"; gene_name "Synpo"; transcript_type "protein_coding"; transcript_name "Synpo-211"; exon_number 1; exon_id "ENSMUSE00000789944.2"; level 2; protein_id "ENSMUSP00000117897.3"; transcript_support_level "1"; mgi_id "MGI:1099446"; tag "basic"; tag "appris_alternative_2"; tag "CCDS"; ccdsid "CCDS50298.1"; havana_gene "OTTMUSG00000033190.1"; havana_transcript "OTTMUST00000083069.1";
chr18	HAVANA	UTR	60757243	60757308	0	-	.	gene_id "ENSMUSG00000043079.18"; transcript_id "ENSMUST00000155195.3"; gene_type "protein_coding"; gene_name "Synpo"; transcript_type "protein_coding"; transcript_name "Synpo-211"; exon_number 1; exon_id "ENSMUSE00000789944.2"; level 2; protein_id "ENSMUSP00000117897.3"; transcript_support_level "1"; mgi_id "MGI:1099446"; tag "basic"; tag "appris_alternative_2"; tag "CCDS"; ccdsid "CCDS50298.1"; havana_gene "OTTMUSG00000033190.1"; havana_transcript "OTTMUST00000083069.1";
chr18	HAVANA	exon	60757243	60757334	0	-	.	gene_id "ENSMUSG00000043079.18"; transcript_id "ENSMUST00000160395.2"; gene_type "protein_coding"; gene_name "Synpo"; transcript_type "protein_coding_CDS_not_defined"; transcript_name "Synpo-212"; exon_number 1; exon_id "ENSMUSE00000865582.2"; level 2; transcript_support_level "3"; mgi_id "MGI:1099446"; havana_gene "OTTMUSG00000033190.1"; havana_transcript "OTTMUST00000086732.1";
chr18	HAVANA	exon	60757243	60757408	0	-	.	gene_id "ENSMUSG00000043079.18"; transcript_id "ENSMUST00000097566.10"; gene_type "protein_coding"; gene_name "Synpo"; transcript_type "protein_coding"; transcript_name "Synpo-201"; exon_number 1; exon_id "ENSMUSE00000702453.3"; level 2; protein_id "ENSMUSP00000095174.4"; transcript_support_level "1"; mgi_id "MGI:1099446"; tag "basic"; tag "appris_alternative_2"; tag "CCDS"; ccdsid "CCDS37833.1"; havana_gene "OTTMUSG00000033190.1"; havana_transcript "OTTMUST00000083066.1";
chr18	HAVANA	UTR	60757243	60757408	0	-	.	gene_id "ENSMUSG00000043079.18"; transcript_id "ENSMUST00000097566.10"; gene_type "protein_coding"; gene_name "Synpo"; transcript_type "protein_coding"; transcript_name "Synpo-201"; exon_number 1; exon_id "ENSMUSE00000702453.3"; level 2; protein_id "ENSMUSP00000095174.4"; transcript_support_level "1"; mgi_id "MGI:1099446"; tag "basic"; tag "appris_alternative_2"; tag "CCDS"; ccdsid "CCDS37833.1"; havana_gene "OTTMUSG00000033190.1"; havana_transcript "OTTMUST00000083066.1";
chr18	HAVANA	exon	60757561	60757645	0	-	.	gene_id "ENSMUSG00000043079.18"; transcript_id "ENSMUST00000130044.2"; gene_type "protein_coding"; gene_name "Synpo"; transcript_type "protein_coding"; transcript_name "Synpo-205"; exon_number 1; exon_id "ENSMUSE00000800998.2"; level 2; protein_id "ENSMUSP00000121756.2"; transcript_support_level "2"; mgi_id "MGI:1099446"; tag "alternative_5_UTR"; tag "basic"; tag "appris_alternative_2"; tag "CCDS"; ccdsid "CCDS37833.1"; havana_gene "OTTMUSG00000033190.1"; havana_transcript "OTTMUST00000083068.1";
chr18	HAVANA	UTR	60757561	60757645	0	-	.	gene_id "ENSMUSG00000043079.18"; transcript_id "ENSMUST00000130044.2"; gene_type "protein_coding"; gene_name "Synpo"; transcript_type "protein_coding"; transcript_name "Synpo-205"; exon_number 1; exon_id "ENSMUSE00000800998.2"; level 2; protein_id "ENSMUSP00000121756.2"; transcript_support_level "2"; mgi_id "MGI:1099446"; tag "alternative_5_UTR"; tag "basic"; tag "appris_alternative_2"; tag "CCDS"; ccdsid "CCDS37833.1"; havana_gene "OTTMUSG00000033190.1"; havana_transcript "OTTMUST00000083068.1";
chr18	HAVANA	CDS	60762524	60762905	0	-	0	gene_id "ENSMUSG00000043079.18"; transcript_id "ENSMUST00000130360.2"; gene_type "protein_coding"; gene_name "Synpo"; transcript_type "protein_coding"; transcript_name "Synpo-206"; exon_number 1; exon_id "ENSMUSE00000802492.2"; level 2; protein_id "ENSMUSP00000115355.2"; transcript_support_level "1"; mgi_id "MGI:1099446"; tag "basic"; tag "Ensembl_canonical"; tag "GENCODE_Primary"; tag "appris_principal_2"; havana_gene "OTTMUSG00000033190.1"; havana_transcript "OTTMUST00000083067.1";
chr18	HAVANA	CDS	60762524	60762905	0	-	0	gene_id "ENSMUSG00000043079.18"; transcript_id "ENSMUST00000143275.3"; gene_type "protein_coding"; gene_name "Synpo"; transcript_type "protein_coding"; transcript_name "Synpo-209"; exon_number 2; exon_id "ENSMUSE00001287605.2"; level 2; protein_id "ENSMUSP00000125272.2"; transcript_support_level "5"; mgi_id "MGI:1099446"; tag "basic"; tag "appris_alternative_2"; havana_gene "OTTMUSG00000033190.1"; havana_transcript "OTTMUST00000083073.1";
chr18	HAVANA	exon	60762524	60762925	0	-	.	gene_id "ENSMUSG00000043079.18"; transcript_id "ENSMUST00000130360.2"; gene_type "protein_coding"; gene_name "Synpo"; transcript_type "protein_coding"; transcript_name "Synpo-206"; exon_number 1; exon_id "ENSMUSE00000802492.2"; level 2; protein_id "ENSMUSP00000115355.2"; transcript_support_level "1"; mgi_id "MGI:1099446"; tag "basic"; tag "Ensembl_canonical"; tag "GENCODE_Primary"; tag "appris_principal_2"; havana_gene "OTTMUSG00000033190.1"; havana_transcript "OTTMUST00000083067.1";
chr18	HAVANA	exon	60762524	60763157	0	-	.	gene_id "ENSMUSG00000043079.18"; transcript_id "ENSMUST00000143275.3"; gene_type "protein_coding"; gene_name "Synpo"; transcript_type "protein_coding"; transcript_name "Synpo-209"; exon_number 2; exon_id "ENSMUSE00001287605.2"; level 2; protein_id "ENSMUSP00000125272.2"; transcript_support_level "5"; mgi_id "MGI:1099446"; tag "basic"; tag "appris_alternative_2"; havana_gene "OTTMUSG00000033190.1"; havana_transcript "OTTMUST00000083073.1";
chr18	HAVANA	exon	60762524	60763157	0	-	.	gene_id "ENSMUSG00000043079.18"; transcript_id "ENSMUST00000137894.2"; gene_type "protein_coding"; gene_name "Synpo"; transcript_type "protein_coding_CDS_not_defined"; transcript_name "Synpo-207"; exon_number 3; exon_id "ENSMUSE00001233213.2"; level 2; transcript_support_level "1"; mgi_id "MGI:1099446"; havana_gene "OTTMUSG00000033190.1"; havana_transcript "OTTMUST00000083072.1";
chr18	ENSEMBL_gcm37	exon	60762524	60763157	1.7656771435162	-	.	gene_id "ENSMUSG00000043079.18"; transcript_id "ENSMUSG00000043079.18_tx_13"; exon_id "chr18_60762524_60763157_-"; exonnum "4"; txlen "5806";
chr18	ENSEMBL_gcm37	exon	60762524	60763157	1.73425886411941	-	.	gene_id "ENSMUSG00000043079.18"; transcript_id "ENSMUSG00000043079.18_tx_14"; exon_id "chr18_60762524_60763157_-"; exonnum "3"; txlen "1057";
chr18	ENSEMBL_gcm37	exon	60762524	60763157	1.73425886411941	-	.	gene_id "ENSMUSG00000043079.18"; transcript_id "ENSMUSG00000043079.18_tx_15"; exon_id "chr18_60762524_60763157_-"; exonnum "4"; txlen "1111";
chr18	ENSEMBL_gcm37	exon	60762524	60763157	0.0193821142927321	-	.	gene_id "ENSMUSG00000043079.18"; transcript_id "ENSMUSG00000043079.18_tx_16"; exon_id "chr18_60762524_60763157_-"; exonnum "4"; txlen "5974";
chr18	ENSEMBL_gcm37	exon	60762524	60763157	5.23661449543493	-	.	gene_id "ENSMUSG00000043079.18"; transcript_id "ENSMUSG00000043079.18_tx_8"; exon_id "chr18_60762524_60763157_-"; exonnum "4"; txlen "5715";
chr18	HAVANA	exon	60762570	60763157	0	-	.	gene_id "ENSMUSG00000043079.18"; transcript_id "ENSMUST00000154857.2"; gene_type "protein_coding"; gene_name "Synpo"; transcript_type "protein_coding_CDS_not_defined"; transcript_name "Synpo-210"; exon_number 2; exon_id "ENSMUSE00000821805.2"; level 2; transcript_support_level "3"; mgi_id "MGI:1099446"; havana_gene "OTTMUSG00000033190.1"; havana_transcript "OTTMUST00000083074.1";
chr18	HAVANA	transcript	60762570	60781344	0	-	.	gene_id "ENSMUSG00000043079.18"; transcript_id "ENSMUST00000154857.2"; gene_type "protein_coding"; gene_name "Synpo"; transcript_type "protein_coding_CDS_not_defined"; transcript_name "Synpo-210"; level 2; transcript_support_level "3"; mgi_id "MGI:1099446"; havana_gene "OTTMUSG00000033190.1"; havana_transcript "OTTMUST00000083074.1";
chr18	HAVANA	start_codon	60762903	60762905	0	-	0	gene_id "ENSMUSG00000043079.18"; transcript_id "ENSMUST00000130360.2"; gene_type "protein_coding"; gene_name "Synpo"; transcript_type "protein_coding"; transcript_name "Synpo-206"; exon_number 1; exon_id "ENSMUSE00000802492.2"; level 2; protein_id "ENSMUSP00000115355.2"; transcript_support_level "1"; mgi_id "MGI:1099446"; tag "basic"; tag "Ensembl_canonical"; tag "GENCODE_Primary"; tag "appris_principal_2"; havana_gene "OTTMUSG00000033190.1"; havana_transcript "OTTMUST00000083067.1";
chr18	HAVANA	start_codon	60762903	60762905	0	-	0	gene_id "ENSMUSG00000043079.18"; transcript_id "ENSMUST00000143275.3"; gene_type "protein_coding"; gene_name "Synpo"; transcript_type "protein_coding"; transcript_name "Synpo-209"; exon_number 2; exon_id "ENSMUSE00001287605.2"; level 2; protein_id "ENSMUSP00000125272.2"; transcript_support_level "5"; mgi_id "MGI:1099446"; tag "basic"; tag "appris_alternative_2"; havana_gene "OTTMUSG00000033190.1"; havana_transcript "OTTMUST00000083073.1";
chr18	HAVANA	UTR	60762906	60762925	0	-	.	gene_id "ENSMUSG00000043079.18"; transcript_id "ENSMUST00000130360.2"; gene_type "protein_coding"; gene_name "Synpo"; transcript_type "protein_coding"; transcript_name "Synpo-206"; exon_number 1; exon_id "ENSMUSE00000802492.2"; level 2; protein_id "ENSMUSP00000115355.2"; transcript_support_level "1"; mgi_id "MGI:1099446"; tag "basic"; tag "Ensembl_canonical"; tag "GENCODE_Primary"; tag "appris_principal_2"; havana_gene "OTTMUSG00000033190.1"; havana_transcript "OTTMUST00000083067.1";
chr18	HAVANA	UTR	60762906	60763157	0	-	.	gene_id "ENSMUSG00000043079.18"; transcript_id "ENSMUST00000143275.3"; gene_type "protein_coding"; gene_name "Synpo"; transcript_type "protein_coding"; transcript_name "Synpo-209"; exon_number 2; exon_id "ENSMUSE00001287605.2"; level 2; protein_id "ENSMUSP00000125272.2"; transcript_support_level "5"; mgi_id "MGI:1099446"; tag "basic"; tag "appris_alternative_2"; havana_gene "OTTMUSG00000033190.1"; havana_transcript "OTTMUST00000083073.1";
chr18	HAVANA	exon	60778730	60778866	0	-	.	gene_id "ENSMUSG00000043079.18"; transcript_id "ENSMUST00000139236.2"; gene_type "protein_coding"; gene_name "Synpo"; transcript_type "protein_coding_CDS_not_defined"; transcript_name "Synpo-208"; exon_number 2; exon_id "ENSMUSE00000831426.2"; level 2; transcript_support_level "5"; mgi_id "MGI:1099446"; havana_gene "OTTMUSG00000033190.1"; havana_transcript "OTTMUST00000083075.1";
chr18	HAVANA	transcript	60778730	60781344	0	-	.	gene_id "ENSMUSG00000043079.18"; transcript_id "ENSMUST00000139236.2"; gene_type "protein_coding"; gene_name "Synpo"; transcript_type "protein_coding_CDS_not_defined"; transcript_name "Synpo-208"; level 2; transcript_support_level "5"; mgi_id "MGI:1099446"; havana_gene "OTTMUSG00000033190.1"; havana_transcript "OTTMUST00000083075.1";
chr18	HAVANA	exon	60781268	60781344	0	-	.	gene_id "ENSMUSG00000043079.18"; transcript_id "ENSMUST00000139236.2"; gene_type "protein_coding"; gene_name "Synpo"; transcript_type "protein_coding_CDS_not_defined"; transcript_name "Synpo-208"; exon_number 1; exon_id "ENSMUSE00000778382.2"; level 2; transcript_support_level "5"; mgi_id "MGI:1099446"; havana_gene "OTTMUSG00000033190.1"; havana_transcript "OTTMUST00000083075.1";
chr18	HAVANA	exon	60781268	60781391	0	-	.	gene_id "ENSMUSG00000043079.18"; transcript_id "ENSMUST00000143275.3"; gene_type "protein_coding"; gene_name "Synpo"; transcript_type "protein_coding"; transcript_name "Synpo-209"; exon_number 1; exon_id "ENSMUSE00000802216.2"; level 2; protein_id "ENSMUSP00000125272.2"; transcript_support_level "5"; mgi_id "MGI:1099446"; tag "basic"; tag "appris_alternative_2"; havana_gene "OTTMUSG00000033190.1"; havana_transcript "OTTMUST00000083073.1";
chr18	HAVANA	UTR	60781268	60781391	0	-	.	gene_id "ENSMUSG00000043079.18"; transcript_id "ENSMUST00000143275.3"; gene_type "protein_coding"; gene_name "Synpo"; transcript_type "protein_coding"; transcript_name "Synpo-209"; exon_number 1; exon_id "ENSMUSE00000802216.2"; level 2; protein_id "ENSMUSP00000125272.2"; transcript_support_level "5"; mgi_id "MGI:1099446"; tag "basic"; tag "appris_alternative_2"; havana_gene "OTTMUSG00000033190.1"; havana_transcript "OTTMUST00000083073.1";
chr18	HAVANA	exon	60781291	60781344	0	-	.	gene_id "ENSMUSG00000043079.18"; transcript_id "ENSMUST00000154857.2"; gene_type "protein_coding"; gene_name "Synpo"; transcript_type "protein_coding_CDS_not_defined"; transcript_name "Synpo-210"; exon_number 1; exon_id "ENSMUSE00000797023.2"; level 2; transcript_support_level "3"; mgi_id "MGI:1099446"; havana_gene "OTTMUSG00000033190.1"; havana_transcript "OTTMUST00000083074.1";
chr18	HAVANA	exon	60785995	60786103	0	-	.	gene_id "ENSMUSG00000043079.18"; transcript_id "ENSMUST00000137894.2"; gene_type "protein_coding"; gene_name "Synpo"; transcript_type "protein_coding_CDS_not_defined"; transcript_name "Synpo-207"; exon_number 2; exon_id "ENSMUSE00000728754.2"; level 2; transcript_support_level "1"; mgi_id "MGI:1099446"; havana_gene "OTTMUSG00000033190.1"; havana_transcript "OTTMUST00000083072.1";
chr18	ENSEMBL_gcm37	exon	60785995	60786103	1.7656771435162	-	.	gene_id "ENSMUSG00000043079.18"; transcript_id "ENSMUSG00000043079.18_tx_13"; exon_id "chr18_60785995_60786103_-"; exonnum "3"; txlen "5806";
chr18	ENSEMBL_gcm37	exon	60785995	60786103	1.73425886411941	-	.	gene_id "ENSMUSG00000043079.18"; transcript_id "ENSMUSG00000043079.18_tx_14"; exon_id "chr18_60785995_60786103_-"; exonnum "2"; txlen "1057";
chr18	ENSEMBL_gcm37	exon	60785995	60786103	1.73425886411941	-	.	gene_id "ENSMUSG00000043079.18"; transcript_id "ENSMUSG00000043079.18_tx_15"; exon_id "chr18_60785995_60786103_-"; exonnum "3"; txlen "1111";
chr18	ENSEMBL_gcm37	exon	60785995	60786103	0.0193821142927321	-	.	gene_id "ENSMUSG00000043079.18"; transcript_id "ENSMUSG00000043079.18_tx_16"; exon_id "chr18_60785995_60786103_-"; exonnum "3"; txlen "5974";
chr18	ENSEMBL_gcm37	exon	60785995	60786103	5.23661449543493	-	.	gene_id "ENSMUSG00000043079.18"; transcript_id "ENSMUSG00000043079.18_tx_8"; exon_id "chr18_60785995_60786103_-"; exonnum "3"; txlen "5715";
chr18	sragcm37_mid	exon	60787335	60787388	1.7656771435162	-	.	gene_id "ENSMUSG00000043079.18"; transcript_id "ENSMUSG00000043079.18_tx_13"; exon_id "chr18_60787335_60787388_-"; exonnum "2"; txlen "5806";
chr18	sragcm37_mid	exon	60787335	60787388	1.73425886411941	-	.	gene_id "ENSMUSG00000043079.18"; transcript_id "ENSMUSG00000043079.18_tx_15"; exon_id "chr18_60787335_60787388_-"; exonnum "2"; txlen "1111";
chr18	sragcm37_mid	exon	60787335	60787388	0.0193821142927321	-	.	gene_id "ENSMUSG00000043079.18"; transcript_id "ENSMUSG00000043079.18_tx_16"; exon_id "chr18_60787335_60787388_-"; exonnum "2"; txlen "5974";
chr18	sragcm37_mid	exon	60787335	60787388	5.23661449543493	-	.	gene_id "ENSMUSG00000043079.18"; transcript_id "ENSMUSG00000043079.18_tx_8"; exon_id "chr18_60787335_60787388_-"; exonnum "2"; txlen "5715";
chr18	sragcm37_ss	exon	60787578	60787786	0.0193821142927321	-	.	gene_id "ENSMUSG00000043079.18"; transcript_id "ENSMUSG00000043079.18_tx_16"; exon_id "chr18_60787578_60787786_-"; exonnum "1"; txlen "5974";
chr18	HAVANA	exon	60793174	60793214	0	-	.	gene_id "ENSMUSG00000043079.18"; transcript_id "ENSMUST00000137894.2"; gene_type "protein_coding"; gene_name "Synpo"; transcript_type "protein_coding_CDS_not_defined"; transcript_name "Synpo-207"; exon_number 1; exon_id "ENSMUSE00000788222.2"; level 2; transcript_support_level "1"; mgi_id "MGI:1099446"; havana_gene "OTTMUSG00000033190.1"; havana_transcript "OTTMUST00000083072.1";
chr18	ENSEMBL_gcm37	exon	60793174	60793214	1.7656771435162	-	.	gene_id "ENSMUSG00000043079.18"; transcript_id "ENSMUSG00000043079.18_tx_13"; exon_id "chr18_60793174_60793214_-"; exonnum "1"; txlen "5806";
chr18	ENSEMBL_gcm37	exon	60793174	60793214	1.73425886411941	-	.	gene_id "ENSMUSG00000043079.18"; transcript_id "ENSMUSG00000043079.18_tx_14"; exon_id "chr18_60793174_60793214_-"; exonnum "1"; txlen "1057";
chr18	ENSEMBL_gcm37	exon	60793174	60793214	1.73425886411941	-	.	gene_id "ENSMUSG00000043079.18"; transcript_id "ENSMUSG00000043079.18_tx_15"; exon_id "chr18_60793174_60793214_-"; exonnum "1"; txlen "1111";
chr18	ENSEMBL_gcm37	exon	60793174	60793214	5.23661449543493	-	.	gene_id "ENSMUSG00000043079.18"; transcript_id "ENSMUSG00000043079.18_tx_8"; exon_id "chr18_60793174_60793214_-"; exonnum "1"; txlen "5715";
chr18	sragcm37_es	exon	60807777	60808197	0.771373074879222	-	.	gene_id "sragcm37_gene_37316"; transcript_id "sragcm37_gene_37316_tx_1"; exon_id "chr18_60807777_60808197_-"; exonnum "3"; txlen "791";
chr18	sragcm37_es	exon	60807777	60808197	0.0579046695233308	-	.	gene_id "sragcm37_gene_37316"; transcript_id "sragcm37_gene_37316_tx_2"; exon_id "chr18_60807777_60808197_-"; exonnum "4"; txlen "848";
chr18	sragcm37_mid	exon	60808792	60809042	0.771373074879222	-	.	gene_id "sragcm37_gene_37316"; transcript_id "sragcm37_gene_37316_tx_1"; exon_id "chr18_60808792_60809042_-"; exonnum "2"; txlen "791";
chr18	sragcm37_mid	exon	60808792	60809042	0.0579046695233308	-	.	gene_id "sragcm37_gene_37316"; transcript_id "sragcm37_gene_37316_tx_2"; exon_id "chr18_60808792_60809042_-"; exonnum "3"; txlen "848";
chr18	sragcm37_mid	exon	60809316	60809372	0.0579046695233308	-	.	gene_id "sragcm37_gene_37316"; transcript_id "sragcm37_gene_37316_tx_2"; exon_id "chr18_60809316_60809372_-"; exonnum "2"; txlen "848";
chr18	sragcm37_ss	exon	60809792	60809910	0.771373074879222	-	.	gene_id "sragcm37_gene_37316"; transcript_id "sragcm37_gene_37316_tx_1"; exon_id "chr18_60809792_60809910_-"; exonnum "1"; txlen "791";
chr18	sragcm37_ss	exon	60809792	60809910	0.0579046695233308	-	.	gene_id "sragcm37_gene_37316"; transcript_id "sragcm37_gene_37316_tx_2"; exon_id "chr18_60809792_60809910_-"; exonnum "1"; txlen "848";
chr18	HAVANA	UTR	60817566	60821792	0	-	.	gene_id "ENSMUSG00000054008.10"; transcript_id "ENSMUST00000235795.2"; gene_type "protein_coding"; gene_name "Ndst1"; transcript_type "protein_coding"; transcript_name "Ndst1-202"; exon_number 3; exon_id "ENSMUSE00001459437.2"; level 2; protein_id "ENSMUSP00000158439.2"; mgi_id "MGI:104719"; tag "basic"; havana_gene "OTTMUSG00000073578.1"; havana_transcript "OTTMUST00000178574.1";
chr18	HAVANA	exon	60817566	60821919	0	-	.	gene_id "ENSMUSG00000054008.10"; transcript_id "ENSMUST00000235795.2"; gene_type "protein_coding"; gene_name "Ndst1"; transcript_type "protein_coding"; transcript_name "Ndst1-202"; exon_number 3; exon_id "ENSMUSE00001459437.2"; level 2; protein_id "ENSMUSP00000158439.2"; mgi_id "MGI:104719"; tag "basic"; havana_gene "OTTMUSG00000073578.1"; havana_transcript "OTTMUST00000178574.1";
chr18	HAVANA	transcript	60817566	60860635	0	-	.	gene_id "ENSMUSG00000054008.10"; transcript_id "ENSMUST00000235795.2"; gene_type "protein_coding"; gene_name "Ndst1"; transcript_type "protein_coding"; transcript_name "Ndst1-202"; level 2; protein_id "ENSMUSP00000158439.2"; mgi_id "MGI:104719"; tag "basic"; havana_gene "OTTMUSG00000073578.1"; havana_transcript "OTTMUST00000178574.1";
chr18	HAVANA	gene	60817566	60881722	0	-	.	gene_id "ENSMUSG00000054008.10"; gene_type "protein_coding"; gene_name "Ndst1"; level 2; mgi_id "MGI:104719"; havana_gene "OTTMUSG00000073578.1";
chr18	HAVANA	UTR	60819035	60822319	0	-	.	gene_id "ENSMUSG00000054008.10"; transcript_id "ENSMUST00000237783.2"; gene_type "protein_coding"; gene_name "Ndst1"; transcript_type "protein_coding"; transcript_name "Ndst1-205"; exon_number 15; exon_id "ENSMUSE00001457317.2"; level 2; protein_id "ENSMUSP00000158312.2"; mgi_id "MGI:104719"; tag "basic"; tag "Ensembl_canonical"; tag "GENCODE_Primary"; tag "appris_principal_1"; tag "CCDS"; ccdsid "CCDS37834.1"; havana_gene "OTTMUSG00000073578.1"; havana_transcript "OTTMUST00000178575.1";
chr18	HAVANA	exon	60819035	60822436	0	-	.	gene_id "ENSMUSG00000054008.10"; transcript_id "ENSMUST00000237783.2"; gene_type "protein_coding"; gene_name "Ndst1"; transcript_type "protein_coding"; transcript_name "Ndst1-205"; exon_number 15; exon_id "ENSMUSE00001457317.2"; level 2; protein_id "ENSMUSP00000158312.2"; mgi_id "MGI:104719"; tag "basic"; tag "Ensembl_canonical"; tag "GENCODE_Primary"; tag "appris_principal_1"; tag "CCDS"; ccdsid "CCDS37834.1"; havana_gene "OTTMUSG00000073578.1"; havana_transcript "OTTMUST00000178575.1";
chr18	HAVANA	transcript	60819035	60881722	0	-	.	gene_id "ENSMUSG00000054008.10"; transcript_id "ENSMUST00000237783.2"; gene_type "protein_coding"; gene_name "Ndst1"; transcript_type "protein_coding"; transcript_name "Ndst1-205"; level 2; protein_id "ENSMUSP00000158312.2"; mgi_id "MGI:104719"; tag "basic"; tag "Ensembl_canonical"; tag "GENCODE_Primary"; tag "appris_principal_1"; tag "CCDS"; ccdsid "CCDS37834.1"; havana_gene "OTTMUSG00000073578.1"; havana_transcript "OTTMUST00000178575.1";
chr18	ENSEMBL	UTR	60819050	60822319	0	-	.	gene_id "ENSMUSG00000054008.10"; transcript_id "ENSMUST00000169273.2"; gene_type "protein_coding"; gene_name "Ndst1"; transcript_type "protein_coding"; transcript_name "Ndst1-201"; exon_number 14; exon_id "ENSMUSE00000359224.8"; level 3; protein_id "ENSMUSP00000126623.2"; transcript_support_level "1"; mgi_id "MGI:104719"; tag "basic"; tag "appris_principal_1"; tag "CCDS"; ccdsid "CCDS37834.1"; havana_gene "OTTMUSG00000073578.1";
chr18	ENSEMBL	exon	60819050	60822436	0	-	.	gene_id "ENSMUSG00000054008.10"; transcript_id "ENSMUST00000169273.2"; gene_type "protein_coding"; gene_name "Ndst1"; transcript_type "protein_coding"; transcript_name "Ndst1-201"; exon_number 14; exon_id "ENSMUSE00000359224.8"; level 3; protein_id "ENSMUSP00000126623.2"; transcript_support_level "1"; mgi_id "MGI:104719"; tag "basic"; tag "appris_principal_1"; tag "CCDS"; ccdsid "CCDS37834.1"; havana_gene "OTTMUSG00000073578.1";
chr18	ENSEMBL_gcm37	exon	60819050	60822436	20.5905246585911	-	.	gene_id "ENSMUSG00000054008.10"; transcript_id "ENSMUSG00000054008.10_tx_11"; exon_id "chr18_60819050_60822436_-"; exonnum "15"; txlen "6470";
chr18	ENSEMBL_gcm37	exon	60819050	60822436	16.9637719566467	-	.	gene_id "ENSMUSG00000054008.10"; transcript_id "ENSMUSG00000054008.10_tx_13"; exon_id "chr18_60819050_60822436_-"; exonnum "15"; txlen "6416";
chr18	ENSEMBL_gcm37	exon	60819050	60822436	16.8912083485508	-	.	gene_id "ENSMUSG00000054008.10"; transcript_id "ENSMUSG00000054008.10_tx_14"; exon_id "chr18_60819050_60822436_-"; exonnum "14"; txlen "6252";
chr18	ENSEMBL_gcm37	exon	60819050	60822436	16.5327895699523	-	.	gene_id "ENSMUSG00000054008.10"; transcript_id "ENSMUSG00000054008.10_tx_15"; exon_id "chr18_60819050_60822436_-"; exonnum "15"; txlen "6413";
chr18	ENSEMBL_gcm37	exon	60819050	60822436	15.581414689515	-	.	gene_id "ENSMUSG00000054008.10"; transcript_id "ENSMUSG00000054008.10_tx_16"; exon_id "chr18_60819050_60822436_-"; exonnum "14"; txlen "6296";
chr18	ENSEMBL_gcm37	exon	60819050	60822436	15.1532477091342	-	.	gene_id "ENSMUSG00000054008.10"; transcript_id "ENSMUSG00000054008.10_tx_17"; exon_id "chr18_60819050_60822436_-"; exonnum "15"; txlen "6474";
chr18	ENSEMBL_gcm37	exon	60819050	60822436	9.72681192133691	-	.	gene_id "ENSMUSG00000054008.10"; transcript_id "ENSMUSG00000054008.10_tx_19"; exon_id "chr18_60819050_60822436_-"; exonnum "14"; txlen "6289";
chr18	ENSEMBL_gcm37	exon	60819050	60822436	8.50466609236643	-	.	gene_id "ENSMUSG00000054008.10"; transcript_id "ENSMUSG00000054008.10_tx_20"; exon_id "chr18_60819050_60822436_-"; exonnum "15"; txlen "6398";
chr18	ENSEMBL_gcm37	exon	60819050	60822436	7.72982949984636	-	.	gene_id "ENSMUSG00000054008.10"; transcript_id "ENSMUSG00000054008.10_tx_22"; exon_id "chr18_60819050_60822436_-"; exonnum "14"; txlen "6229";
chr18	ENSEMBL_gcm37	exon	60819050	60822436	7.4886280449679	-	.	gene_id "ENSMUSG00000054008.10"; transcript_id "ENSMUSG00000054008.10_tx_23"; exon_id "chr18_60819050_60822436_-"; exonnum "14"; txlen "6299";
chr18	ENSEMBL_gcm37	exon	60819050	60822436	7.11033418006416	-	.	gene_id "ENSMUSG00000054008.10"; transcript_id "ENSMUSG00000054008.10_tx_24"; exon_id "chr18_60819050_60822436_-"; exonnum "14"; txlen "6303";
chr18	ENSEMBL_gcm37	exon	60819050	60822436	0.118449201762301	-	.	gene_id "ENSMUSG00000054008.10"; transcript_id "ENSMUSG00000054008.10_tx_25"; exon_id "chr18_60819050_60822436_-"; exonnum "16"; txlen "6506";
chr18	ENSEMBL_gcm37	exon	60819050	60822436	0.0830297179949192	-	.	gene_id "ENSMUSG00000054008.10"; transcript_id "ENSMUSG00000054008.10_tx_26"; exon_id "chr18_60819050_60822436_-"; exonnum "16"; txlen "6598";
chr18	ENSEMBL_gcm37	exon	60819050	60822436	61.7759010322295	-	.	gene_id "ENSMUSG00000054008.10"; transcript_id "ENSMUSG00000054008.10_tx_3"; exon_id "chr18_60819050_60822436_-"; exonnum "15"; txlen "6423";
chr18	ENSEMBL_gcm37	exon	60819050	60822436	57.7479500019367	-	.	gene_id "ENSMUSG00000054008.10"; transcript_id "ENSMUSG00000054008.10_tx_6"; exon_id "chr18_60819050_60822436_-"; exonnum "15"; txlen "6467";
chr18	ENSEMBL_gcm37	exon	60819050	60822436	30.6740104039792	-	.	gene_id "ENSMUSG00000054008.10"; transcript_id "ENSMUSG00000054008.10_tx_7"; exon_id "chr18_60819050_60822436_-"; exonnum "15"; txlen "6409";
chr18	ENSEMBL_gcm37	exon	60819050	60822436	30.1513267077884	-	.	gene_id "ENSMUSG00000054008.10"; transcript_id "ENSMUSG00000054008.10_tx_8"; exon_id "chr18_60819050_60822436_-"; exonnum "15"; txlen "6460";
chr18	ENSEMBL_gcm37	exon	60819050	60822436	25.1955413102946	-	.	gene_id "ENSMUSG00000054008.10"; transcript_id "ENSMUSG00000054008.10_tx_9"; exon_id "chr18_60819050_60822436_-"; exonnum "15"; txlen "6400";
chr18	ENSEMBL	transcript	60819050	60846461	0	-	.	gene_id "ENSMUSG00000054008.10"; transcript_id "ENSMUST00000169273.2"; gene_type "protein_coding"; gene_name "Ndst1"; transcript_type "protein_coding"; transcript_name "Ndst1-201"; level 3; protein_id "ENSMUSP00000126623.2"; transcript_support_level "1"; mgi_id "MGI:104719"; tag "basic"; tag "appris_principal_1"; tag "CCDS"; ccdsid "CCDS37834.1"; havana_gene "OTTMUSG00000073578.1";
chr18	HAVANA	stop_codon	60821790	60821792	0	-	0	gene_id "ENSMUSG00000054008.10"; transcript_id "ENSMUST00000235795.2"; gene_type "protein_coding"; gene_name "Ndst1"; transcript_type "protein_coding"; transcript_name "Ndst1-202"; exon_number 3; exon_id "ENSMUSE00001459437.2"; level 2; protein_id "ENSMUSP00000158439.2"; mgi_id "MGI:104719"; tag "basic"; havana_gene "OTTMUSG00000073578.1"; havana_transcript "OTTMUST00000178574.1";
chr18	HAVANA	CDS	60821793	60821919	0	-	1	gene_id "ENSMUSG00000054008.10"; transcript_id "ENSMUST00000235795.2"; gene_type "protein_coding"; gene_name "Ndst1"; transcript_type "protein_coding"; transcript_name "Ndst1-202"; exon_number 3; exon_id "ENSMUSE00001459437.2"; level 2; protein_id "ENSMUSP00000158439.2"; mgi_id "MGI:104719"; tag "basic"; havana_gene "OTTMUSG00000073578.1"; havana_transcript "OTTMUST00000178574.1";
chr18	HAVANA	stop_codon	60822317	60822319	0	-	0	gene_id "ENSMUSG00000054008.10"; transcript_id "ENSMUST00000237783.2"; gene_type "protein_coding"; gene_name "Ndst1"; transcript_type "protein_coding"; transcript_name "Ndst1-205"; exon_number 15; exon_id "ENSMUSE00001457317.2"; level 2; protein_id "ENSMUSP00000158312.2"; mgi_id "MGI:104719"; tag "basic"; tag "Ensembl_canonical"; tag "GENCODE_Primary"; tag "appris_principal_1"; tag "CCDS"; ccdsid "CCDS37834.1"; havana_gene "OTTMUSG00000073578.1"; havana_transcript "OTTMUST00000178575.1";
chr18	ENSEMBL	stop_codon	60822317	60822319	0	-	0	gene_id "ENSMUSG00000054008.10"; transcript_id "ENSMUST00000169273.2"; gene_type "protein_coding"; gene_name "Ndst1"; transcript_type "protein_coding"; transcript_name "Ndst1-201"; exon_number 14; exon_id "ENSMUSE00000359224.8"; level 3; protein_id "ENSMUSP00000126623.2"; transcript_support_level "1"; mgi_id "MGI:104719"; tag "basic"; tag "appris_principal_1"; tag "CCDS"; ccdsid "CCDS37834.1"; havana_gene "OTTMUSG00000073578.1";
chr18	HAVANA	CDS	60822320	60822436	0	-	0	gene_id "ENSMUSG00000054008.10"; transcript_id "ENSMUST00000237783.2"; gene_type "protein_coding"; gene_name "Ndst1"; transcript_type "protein_coding"; transcript_name "Ndst1-205"; exon_number 15; exon_id "ENSMUSE00001457317.2"; level 2; protein_id "ENSMUSP00000158312.2"; mgi_id "MGI:104719"; tag "basic"; tag "Ensembl_canonical"; tag "GENCODE_Primary"; tag "appris_principal_1"; tag "CCDS"; ccdsid "CCDS37834.1"; havana_gene "OTTMUSG00000073578.1"; havana_transcript "OTTMUST00000178575.1";
chr18	ENSEMBL	CDS	60822320	60822436	0	-	0	gene_id "ENSMUSG00000054008.10"; transcript_id "ENSMUST00000169273.2"; gene_type "protein_coding"; gene_name "Ndst1"; transcript_type "protein_coding"; transcript_name "Ndst1-201"; exon_number 14; exon_id "ENSMUSE00000359224.8"; level 3; protein_id "ENSMUSP00000126623.2"; transcript_support_level "1"; mgi_id "MGI:104719"; tag "basic"; tag "appris_principal_1"; tag "CCDS"; ccdsid "CCDS37834.1"; havana_gene "OTTMUSG00000073578.1";
chr18	HAVANA	exon	60823036	60823138	0	-	.	gene_id "ENSMUSG00000054008.10"; transcript_id "ENSMUST00000237783.2"; gene_type "protein_coding"; gene_name "Ndst1"; transcript_type "protein_coding"; transcript_name "Ndst1-205"; exon_number 14; exon_id "ENSMUSE00000296741.4"; level 2; protein_id "ENSMUSP00000158312.2"; mgi_id "MGI:104719"; tag "basic"; tag "Ensembl_canonical"; tag "GENCODE_Primary"; tag "appris_principal_1"; tag "CCDS"; ccdsid "CCDS37834.1"; havana_gene "OTTMUSG00000073578.1"; havana_transcript "OTTMUST00000178575.1";
chr18	HAVANA	CDS	60823036	60823138	0	-	1	gene_id "ENSMUSG00000054008.10"; transcript_id "ENSMUST00000237783.2"; gene_type "protein_coding"; gene_name "Ndst1"; transcript_type "protein_coding"; transcript_name "Ndst1-205"; exon_number 14; exon_id "ENSMUSE00000296741.4"; level 2; protein_id "ENSMUSP00000158312.2"; mgi_id "MGI:104719"; tag "basic"; tag "Ensembl_canonical"; tag "GENCODE_Primary"; tag "appris_principal_1"; tag "CCDS"; ccdsid "CCDS37834.1"; havana_gene "OTTMUSG00000073578.1"; havana_transcript "OTTMUST00000178575.1";
chr18	ENSEMBL	exon	60823036	60823138	0	-	.	gene_id "ENSMUSG00000054008.10"; transcript_id "ENSMUST00000169273.2"; gene_type "protein_coding"; gene_name "Ndst1"; transcript_type "protein_coding"; transcript_name "Ndst1-201"; exon_number 13; exon_id "ENSMUSE00000296741.4"; level 3; protein_id "ENSMUSP00000126623.2"; transcript_support_level "1"; mgi_id "MGI:104719"; tag "basic"; tag "appris_principal_1"; tag "CCDS"; ccdsid "CCDS37834.1"; havana_gene "OTTMUSG00000073578.1";
chr18	ENSEMBL	CDS	60823036	60823138	0	-	1	gene_id "ENSMUSG00000054008.10"; transcript_id "ENSMUST00000169273.2"; gene_type "protein_coding"; gene_name "Ndst1"; transcript_type "protein_coding"; transcript_name "Ndst1-201"; exon_number 13; exon_id "ENSMUSE00000296741.4"; level 3; protein_id "ENSMUSP00000126623.2"; transcript_support_level "1"; mgi_id "MGI:104719"; tag "basic"; tag "appris_principal_1"; tag "CCDS"; ccdsid "CCDS37834.1"; havana_gene "OTTMUSG00000073578.1";
chr18	ENSEMBL_gcm37	exon	60823036	60823138	20.5905246585911	-	.	gene_id "ENSMUSG00000054008.10"; transcript_id "ENSMUSG00000054008.10_tx_11"; exon_id "chr18_60823036_60823138_-"; exonnum "14"; txlen "6470";
chr18	ENSEMBL_gcm37	exon	60823036	60823138	16.9637719566467	-	.	gene_id "ENSMUSG00000054008.10"; transcript_id "ENSMUSG00000054008.10_tx_13"; exon_id "chr18_60823036_60823138_-"; exonnum "14"; txlen "6416";
chr18	ENSEMBL_gcm37	exon	60823036	60823138	16.8912083485508	-	.	gene_id "ENSMUSG00000054008.10"; transcript_id "ENSMUSG00000054008.10_tx_14"; exon_id "chr18_60823036_60823138_-"; exonnum "13"; txlen "6252";
chr18	ENSEMBL_gcm37	exon	60823036	60823138	16.5327895699523	-	.	gene_id "ENSMUSG00000054008.10"; transcript_id "ENSMUSG00000054008.10_tx_15"; exon_id "chr18_60823036_60823138_-"; exonnum "14"; txlen "6413";
chr18	ENSEMBL_gcm37	exon	60823036	60823138	15.581414689515	-	.	gene_id "ENSMUSG00000054008.10"; transcript_id "ENSMUSG00000054008.10_tx_16"; exon_id "chr18_60823036_60823138_-"; exonnum "13"; txlen "6296";
chr18	ENSEMBL_gcm37	exon	60823036	60823138	15.1532477091342	-	.	gene_id "ENSMUSG00000054008.10"; transcript_id "ENSMUSG00000054008.10_tx_17"; exon_id "chr18_60823036_60823138_-"; exonnum "14"; txlen "6474";
chr18	ENSEMBL_gcm37	exon	60823036	60823138	9.72681192133691	-	.	gene_id "ENSMUSG00000054008.10"; transcript_id "ENSMUSG00000054008.10_tx_19"; exon_id "chr18_60823036_60823138_-"; exonnum "13"; txlen "6289";
chr18	ENSEMBL_gcm37	exon	60823036	60823138	8.50466609236643	-	.	gene_id "ENSMUSG00000054008.10"; transcript_id "ENSMUSG00000054008.10_tx_20"; exon_id "chr18_60823036_60823138_-"; exonnum "14"; txlen "6398";
chr18	ENSEMBL_gcm37	exon	60823036	60823138	7.72982949984636	-	.	gene_id "ENSMUSG00000054008.10"; transcript_id "ENSMUSG00000054008.10_tx_22"; exon_id "chr18_60823036_60823138_-"; exonnum "13"; txlen "6229";
chr18	ENSEMBL_gcm37	exon	60823036	60823138	7.4886280449679	-	.	gene_id "ENSMUSG00000054008.10"; transcript_id "ENSMUSG00000054008.10_tx_23"; exon_id "chr18_60823036_60823138_-"; exonnum "13"; txlen "6299";
chr18	ENSEMBL_gcm37	exon	60823036	60823138	7.11033418006416	-	.	gene_id "ENSMUSG00000054008.10"; transcript_id "ENSMUSG00000054008.10_tx_24"; exon_id "chr18_60823036_60823138_-"; exonnum "13"; txlen "6303";
chr18	ENSEMBL_gcm37	exon	60823036	60823138	0.118449201762301	-	.	gene_id "ENSMUSG00000054008.10"; transcript_id "ENSMUSG00000054008.10_tx_25"; exon_id "chr18_60823036_60823138_-"; exonnum "15"; txlen "6506";
chr18	ENSEMBL_gcm37	exon	60823036	60823138	0.0830297179949192	-	.	gene_id "ENSMUSG00000054008.10"; transcript_id "ENSMUSG00000054008.10_tx_26"; exon_id "chr18_60823036_60823138_-"; exonnum "15"; txlen "6598";
chr18	ENSEMBL_gcm37	exon	60823036	60823138	61.7759010322295	-	.	gene_id "ENSMUSG00000054008.10"; transcript_id "ENSMUSG00000054008.10_tx_3"; exon_id "chr18_60823036_60823138_-"; exonnum "14"; txlen "6423";
chr18	ENSEMBL_gcm37	exon	60823036	60823138	57.7479500019367	-	.	gene_id "ENSMUSG00000054008.10"; transcript_id "ENSMUSG00000054008.10_tx_6"; exon_id "chr18_60823036_60823138_-"; exonnum "14"; txlen "6467";
chr18	ENSEMBL_gcm37	exon	60823036	60823138	30.6740104039792	-	.	gene_id "ENSMUSG00000054008.10"; transcript_id "ENSMUSG00000054008.10_tx_7"; exon_id "chr18_60823036_60823138_-"; exonnum "14"; txlen "6409";
chr18	ENSEMBL_gcm37	exon	60823036	60823138	30.1513267077884	-	.	gene_id "ENSMUSG00000054008.10"; transcript_id "ENSMUSG00000054008.10_tx_8"; exon_id "chr18_60823036_60823138_-"; exonnum "14"; txlen "6460";
chr18	ENSEMBL_gcm37	exon	60823036	60823138	25.1955413102946	-	.	gene_id "ENSMUSG00000054008.10"; transcript_id "ENSMUSG00000054008.10_tx_9"; exon_id "chr18_60823036_60823138_-"; exonnum "14"; txlen "6400";
chr18	HAVANA	exon	60823129	60823138	0	-	.	gene_id "ENSMUSG00000054008.10"; transcript_id "ENSMUST00000237572.2"; gene_type "protein_coding"; gene_name "Ndst1"; transcript_type "protein_coding"; transcript_name "Ndst1-204"; exon_number 4; exon_id "ENSMUSE00001473496.2"; level 2; protein_id "ENSMUSP00000157512.2"; mgi_id "MGI:104719"; tag "mRNA_start_NF"; tag "mRNA_end_NF"; tag "cds_start_NF"; tag "cds_end_NF"; havana_gene "OTTMUSG00000073578.1"; havana_transcript "OTTMUST00000178576.1";
chr18	HAVANA	CDS	60823129	60823138	0	-	1	gene_id "ENSMUSG00000054008.10"; transcript_id "ENSMUST00000237572.2"; gene_type "protein_coding"; gene_name "Ndst1"; transcript_type "protein_coding"; transcript_name "Ndst1-204"; exon_number 4; exon_id "ENSMUSE00001473496.2"; level 2; protein_id "ENSMUSP00000157512.2"; mgi_id "MGI:104719"; tag "mRNA_start_NF"; tag "mRNA_end_NF"; tag "cds_start_NF"; tag "cds_end_NF"; havana_gene "OTTMUSG00000073578.1"; havana_transcript "OTTMUST00000178576.1";
chr18	HAVANA	transcript	60823129	60830144	0	-	.	gene_id "ENSMUSG00000054008.10"; transcript_id "ENSMUST00000237572.2"; gene_type "protein_coding"; gene_name "Ndst1"; transcript_type "protein_coding"; transcript_name "Ndst1-204"; level 2; protein_id "ENSMUSP00000157512.2"; mgi_id "MGI:104719"; tag "mRNA_start_NF"; tag "mRNA_end_NF"; tag "cds_start_NF"; tag "cds_end_NF"; havana_gene "OTTMUSG00000073578.1"; havana_transcript "OTTMUST00000178576.1";
chr18	HAVANA	exon	60824250	60824359	0	-	.	gene_id "ENSMUSG00000054008.10"; transcript_id "ENSMUST00000237783.2"; gene_type "protein_coding"; gene_name "Ndst1"; transcript_type "protein_coding"; transcript_name "Ndst1-205"; exon_number 13; exon_id "ENSMUSE00000296763.4"; level 2; protein_id "ENSMUSP00000158312.2"; mgi_id "MGI:104719"; tag "basic"; tag "Ensembl_canonical"; tag "GENCODE_Primary"; tag "appris_principal_1"; tag "CCDS"; ccdsid "CCDS37834.1"; havana_gene "OTTMUSG00000073578.1"; havana_transcript "OTTMUST00000178575.1";
chr18	HAVANA	CDS	60824250	60824359	0	-	0	gene_id "ENSMUSG00000054008.10"; transcript_id "ENSMUST00000237783.2"; gene_type "protein_coding"; gene_name "Ndst1"; transcript_type "protein_coding"; transcript_name "Ndst1-205"; exon_number 13; exon_id "ENSMUSE00000296763.4"; level 2; protein_id "ENSMUSP00000158312.2"; mgi_id "MGI:104719"; tag "basic"; tag "Ensembl_canonical"; tag "GENCODE_Primary"; tag "appris_principal_1"; tag "CCDS"; ccdsid "CCDS37834.1"; havana_gene "OTTMUSG00000073578.1"; havana_transcript "OTTMUST00000178575.1";
chr18	ENSEMBL	exon	60824250	60824359	0	-	.	gene_id "ENSMUSG00000054008.10"; transcript_id "ENSMUST00000169273.2"; gene_type "protein_coding"; gene_name "Ndst1"; transcript_type "protein_coding"; transcript_name "Ndst1-201"; exon_number 12; exon_id "ENSMUSE00000296763.4"; level 3; protein_id "ENSMUSP00000126623.2"; transcript_support_level "1"; mgi_id "MGI:104719"; tag "basic"; tag "appris_principal_1"; tag "CCDS"; ccdsid "CCDS37834.1"; havana_gene "OTTMUSG00000073578.1";
chr18	ENSEMBL	CDS	60824250	60824359	0	-	0	gene_id "ENSMUSG00000054008.10"; transcript_id "ENSMUST00000169273.2"; gene_type "protein_coding"; gene_name "Ndst1"; transcript_type "protein_coding"; transcript_name "Ndst1-201"; exon_number 12; exon_id "ENSMUSE00000296763.4"; level 3; protein_id "ENSMUSP00000126623.2"; transcript_support_level "1"; mgi_id "MGI:104719"; tag "basic"; tag "appris_principal_1"; tag "CCDS"; ccdsid "CCDS37834.1"; havana_gene "OTTMUSG00000073578.1";
chr18	HAVANA	exon	60824250	60824359	0	-	.	gene_id "ENSMUSG00000054008.10"; transcript_id "ENSMUST00000237572.2"; gene_type "protein_coding"; gene_name "Ndst1"; transcript_type "protein_coding"; transcript_name "Ndst1-204"; exon_number 3; exon_id "ENSMUSE00000296763.4"; level 2; protein_id "ENSMUSP00000157512.2"; mgi_id "MGI:104719"; tag "mRNA_start_NF"; tag "mRNA_end_NF"; tag "cds_start_NF"; tag "cds_end_NF"; havana_gene "OTTMUSG00000073578.1"; havana_transcript "OTTMUST00000178576.1";
chr18	HAVANA	CDS	60824250	60824359	0	-	0	gene_id "ENSMUSG00000054008.10"; transcript_id "ENSMUST00000237572.2"; gene_type "protein_coding"; gene_name "Ndst1"; transcript_type "protein_coding"; transcript_name "Ndst1-204"; exon_number 3; exon_id "ENSMUSE00000296763.4"; level 2; protein_id "ENSMUSP00000157512.2"; mgi_id "MGI:104719"; tag "mRNA_start_NF"; tag "mRNA_end_NF"; tag "cds_start_NF"; tag "cds_end_NF"; havana_gene "OTTMUSG00000073578.1"; havana_transcript "OTTMUST00000178576.1";
chr18	ENSEMBL_gcm37	exon	60824250	60824359	20.5905246585911	-	.	gene_id "ENSMUSG00000054008.10"; transcript_id "ENSMUSG00000054008.10_tx_11"; exon_id "chr18_60824250_60824359_-"; exonnum "13"; txlen "6470";
chr18	ENSEMBL_gcm37	exon	60824250	60824359	16.9637719566467	-	.	gene_id "ENSMUSG00000054008.10"; transcript_id "ENSMUSG00000054008.10_tx_13"; exon_id "chr18_60824250_60824359_-"; exonnum "13"; txlen "6416";
chr18	ENSEMBL_gcm37	exon	60824250	60824359	16.8912083485508	-	.	gene_id "ENSMUSG00000054008.10"; transcript_id "ENSMUSG00000054008.10_tx_14"; exon_id "chr18_60824250_60824359_-"; exonnum "12"; txlen "6252";
chr18	ENSEMBL_gcm37	exon	60824250	60824359	16.5327895699523	-	.	gene_id "ENSMUSG00000054008.10"; transcript_id "ENSMUSG00000054008.10_tx_15"; exon_id "chr18_60824250_60824359_-"; exonnum "13"; txlen "6413";
chr18	ENSEMBL_gcm37	exon	60824250	60824359	15.581414689515	-	.	gene_id "ENSMUSG00000054008.10"; transcript_id "ENSMUSG00000054008.10_tx_16"; exon_id "chr18_60824250_60824359_-"; exonnum "12"; txlen "6296";
chr18	ENSEMBL_gcm37	exon	60824250	60824359	15.1532477091342	-	.	gene_id "ENSMUSG00000054008.10"; transcript_id "ENSMUSG00000054008.10_tx_17"; exon_id "chr18_60824250_60824359_-"; exonnum "13"; txlen "6474";
chr18	ENSEMBL_gcm37	exon	60824250	60824359	9.72681192133691	-	.	gene_id "ENSMUSG00000054008.10"; transcript_id "ENSMUSG00000054008.10_tx_19"; exon_id "chr18_60824250_60824359_-"; exonnum "12"; txlen "6289";
chr18	ENSEMBL_gcm37	exon	60824250	60824359	8.50466609236643	-	.	gene_id "ENSMUSG00000054008.10"; transcript_id "ENSMUSG00000054008.10_tx_20"; exon_id "chr18_60824250_60824359_-"; exonnum "13"; txlen "6398";
chr18	ENSEMBL_gcm37	exon	60824250	60824359	7.72982949984636	-	.	gene_id "ENSMUSG00000054008.10"; transcript_id "ENSMUSG00000054008.10_tx_22"; exon_id "chr18_60824250_60824359_-"; exonnum "12"; txlen "6229";
chr18	ENSEMBL_gcm37	exon	60824250	60824359	7.4886280449679	-	.	gene_id "ENSMUSG00000054008.10"; transcript_id "ENSMUSG00000054008.10_tx_23"; exon_id "chr18_60824250_60824359_-"; exonnum "12"; txlen "6299";
chr18	ENSEMBL_gcm37	exon	60824250	60824359	7.11033418006416	-	.	gene_id "ENSMUSG00000054008.10"; transcript_id "ENSMUSG00000054008.10_tx_24"; exon_id "chr18_60824250_60824359_-"; exonnum "12"; txlen "6303";
chr18	ENSEMBL_gcm37	exon	60824250	60824359	0.118449201762301	-	.	gene_id "ENSMUSG00000054008.10"; transcript_id "ENSMUSG00000054008.10_tx_25"; exon_id "chr18_60824250_60824359_-"; exonnum "14"; txlen "6506";
chr18	ENSEMBL_gcm37	exon	60824250	60824359	0.0830297179949192	-	.	gene_id "ENSMUSG00000054008.10"; transcript_id "ENSMUSG00000054008.10_tx_26"; exon_id "chr18_60824250_60824359_-"; exonnum "14"; txlen "6598";
chr18	ENSEMBL_gcm37	exon	60824250	60824359	61.7759010322295	-	.	gene_id "ENSMUSG00000054008.10"; transcript_id "ENSMUSG00000054008.10_tx_3"; exon_id "chr18_60824250_60824359_-"; exonnum "13"; txlen "6423";
chr18	ENSEMBL_gcm37	exon	60824250	60824359	57.7479500019367	-	.	gene_id "ENSMUSG00000054008.10"; transcript_id "ENSMUSG00000054008.10_tx_6"; exon_id "chr18_60824250_60824359_-"; exonnum "13"; txlen "6467";
chr18	ENSEMBL_gcm37	exon	60824250	60824359	30.6740104039792	-	.	gene_id "ENSMUSG00000054008.10"; transcript_id "ENSMUSG00000054008.10_tx_7"; exon_id "chr18_60824250_60824359_-"; exonnum "13"; txlen "6409";
chr18	ENSEMBL_gcm37	exon	60824250	60824359	30.1513267077884	-	.	gene_id "ENSMUSG00000054008.10"; transcript_id "ENSMUSG00000054008.10_tx_8"; exon_id "chr18_60824250_60824359_-"; exonnum "13"; txlen "6460";
chr18	ENSEMBL_gcm37	exon	60824250	60824359	25.1955413102946	-	.	gene_id "ENSMUSG00000054008.10"; transcript_id "ENSMUSG00000054008.10_tx_9"; exon_id "chr18_60824250_60824359_-"; exonnum "13"; txlen "6400";
chr18	HAVANA	exon	60825001	60825171	0	-	.	gene_id "ENSMUSG00000054008.10"; transcript_id "ENSMUST00000237783.2"; gene_type "protein_coding"; gene_name "Ndst1"; transcript_type "protein_coding"; transcript_name "Ndst1-205"; exon_number 12; exon_id "ENSMUSE00000143736.5"; level 2; protein_id "ENSMUSP00000158312.2"; mgi_id "MGI:104719"; tag "basic"; tag "Ensembl_canonical"; tag "GENCODE_Primary"; tag "appris_principal_1"; tag "CCDS"; ccdsid "CCDS37834.1"; havana_gene "OTTMUSG00000073578.1"; havana_transcript "OTTMUST00000178575.1";
chr18	HAVANA	CDS	60825001	60825171	0	-	0	gene_id "ENSMUSG00000054008.10"; transcript_id "ENSMUST00000237783.2"; gene_type "protein_coding"; gene_name "Ndst1"; transcript_type "protein_coding"; transcript_name "Ndst1-205"; exon_number 12; exon_id "ENSMUSE00000143736.5"; level 2; protein_id "ENSMUSP00000158312.2"; mgi_id "MGI:104719"; tag "basic"; tag "Ensembl_canonical"; tag "GENCODE_Primary"; tag "appris_principal_1"; tag "CCDS"; ccdsid "CCDS37834.1"; havana_gene "OTTMUSG00000073578.1"; havana_transcript "OTTMUST00000178575.1";
chr18	ENSEMBL	exon	60825001	60825171	0	-	.	gene_id "ENSMUSG00000054008.10"; transcript_id "ENSMUST00000169273.2"; gene_type "protein_coding"; gene_name "Ndst1"; transcript_type "protein_coding"; transcript_name "Ndst1-201"; exon_number 11; exon_id "ENSMUSE00000143736.5"; level 3; protein_id "ENSMUSP00000126623.2"; transcript_support_level "1"; mgi_id "MGI:104719"; tag "basic"; tag "appris_principal_1"; tag "CCDS"; ccdsid "CCDS37834.1"; havana_gene "OTTMUSG00000073578.1";
chr18	ENSEMBL	CDS	60825001	60825171	0	-	0	gene_id "ENSMUSG00000054008.10"; transcript_id "ENSMUST00000169273.2"; gene_type "protein_coding"; gene_name "Ndst1"; transcript_type "protein_coding"; transcript_name "Ndst1-201"; exon_number 11; exon_id "ENSMUSE00000143736.5"; level 3; protein_id "ENSMUSP00000126623.2"; transcript_support_level "1"; mgi_id "MGI:104719"; tag "basic"; tag "appris_principal_1"; tag "CCDS"; ccdsid "CCDS37834.1"; havana_gene "OTTMUSG00000073578.1";
chr18	ENSEMBL_gcm37	exon	60825001	60825171	20.5905246585911	-	.	gene_id "ENSMUSG00000054008.10"; transcript_id "ENSMUSG00000054008.10_tx_11"; exon_id "chr18_60825001_60825171_-"; exonnum "12"; txlen "6470";
chr18	ENSEMBL_gcm37	exon	60825001	60825171	16.9637719566467	-	.	gene_id "ENSMUSG00000054008.10"; transcript_id "ENSMUSG00000054008.10_tx_13"; exon_id "chr18_60825001_60825171_-"; exonnum "12"; txlen "6416";
chr18	ENSEMBL_gcm37	exon	60825001	60825171	16.5327895699523	-	.	gene_id "ENSMUSG00000054008.10"; transcript_id "ENSMUSG00000054008.10_tx_15"; exon_id "chr18_60825001_60825171_-"; exonnum "12"; txlen "6413";
chr18	ENSEMBL_gcm37	exon	60825001	60825171	15.1532477091342	-	.	gene_id "ENSMUSG00000054008.10"; transcript_id "ENSMUSG00000054008.10_tx_17"; exon_id "chr18_60825001_60825171_-"; exonnum "12"; txlen "6474";
chr18	ENSEMBL_gcm37	exon	60825001	60825171	8.50466609236643	-	.	gene_id "ENSMUSG00000054008.10"; transcript_id "ENSMUSG00000054008.10_tx_20"; exon_id "chr18_60825001_60825171_-"; exonnum "12"; txlen "6398";
chr18	ENSEMBL_gcm37	exon	60825001	60825171	0.118449201762301	-	.	gene_id "ENSMUSG00000054008.10"; transcript_id "ENSMUSG00000054008.10_tx_25"; exon_id "chr18_60825001_60825171_-"; exonnum "13"; txlen "6506";
chr18	ENSEMBL_gcm37	exon	60825001	60825171	0.0830297179949192	-	.	gene_id "ENSMUSG00000054008.10"; transcript_id "ENSMUSG00000054008.10_tx_26"; exon_id "chr18_60825001_60825171_-"; exonnum "13"; txlen "6598";
chr18	ENSEMBL_gcm37	exon	60825001	60825171	61.7759010322295	-	.	gene_id "ENSMUSG00000054008.10"; transcript_id "ENSMUSG00000054008.10_tx_3"; exon_id "chr18_60825001_60825171_-"; exonnum "12"; txlen "6423";
chr18	ENSEMBL_gcm37	exon	60825001	60825171	57.7479500019367	-	.	gene_id "ENSMUSG00000054008.10"; transcript_id "ENSMUSG00000054008.10_tx_6"; exon_id "chr18_60825001_60825171_-"; exonnum "12"; txlen "6467";
chr18	ENSEMBL_gcm37	exon	60825001	60825171	30.6740104039792	-	.	gene_id "ENSMUSG00000054008.10"; transcript_id "ENSMUSG00000054008.10_tx_7"; exon_id "chr18_60825001_60825171_-"; exonnum "12"; txlen "6409";
chr18	ENSEMBL_gcm37	exon	60825001	60825171	30.1513267077884	-	.	gene_id "ENSMUSG00000054008.10"; transcript_id "ENSMUSG00000054008.10_tx_8"; exon_id "chr18_60825001_60825171_-"; exonnum "12"; txlen "6460";
chr18	ENSEMBL_gcm37	exon	60825001	60825171	25.1955413102946	-	.	gene_id "ENSMUSG00000054008.10"; transcript_id "ENSMUSG00000054008.10_tx_9"; exon_id "chr18_60825001_60825171_-"; exonnum "12"; txlen "6400";
chr18	HAVANA	exon	60828408	60828582	0	-	.	gene_id "ENSMUSG00000054008.10"; transcript_id "ENSMUST00000237783.2"; gene_type "protein_coding"; gene_name "Ndst1"; transcript_type "protein_coding"; transcript_name "Ndst1-205"; exon_number 11; exon_id "ENSMUSE00000572379.2"; level 2; protein_id "ENSMUSP00000158312.2"; mgi_id "MGI:104719"; tag "basic"; tag "Ensembl_canonical"; tag "GENCODE_Primary"; tag "appris_principal_1"; tag "CCDS"; ccdsid "CCDS37834.1"; havana_gene "OTTMUSG00000073578.1"; havana_transcript "OTTMUST00000178575.1";
chr18	HAVANA	CDS	60828408	60828582	0	-	1	gene_id "ENSMUSG00000054008.10"; transcript_id "ENSMUST00000237783.2"; gene_type "protein_coding"; gene_name "Ndst1"; transcript_type "protein_coding"; transcript_name "Ndst1-205"; exon_number 11; exon_id "ENSMUSE00000572379.2"; level 2; protein_id "ENSMUSP00000158312.2"; mgi_id "MGI:104719"; tag "basic"; tag "Ensembl_canonical"; tag "GENCODE_Primary"; tag "appris_principal_1"; tag "CCDS"; ccdsid "CCDS37834.1"; havana_gene "OTTMUSG00000073578.1"; havana_transcript "OTTMUST00000178575.1";
chr18	ENSEMBL	exon	60828408	60828582	0	-	.	gene_id "ENSMUSG00000054008.10"; transcript_id "ENSMUST00000169273.2"; gene_type "protein_coding"; gene_name "Ndst1"; transcript_type "protein_coding"; transcript_name "Ndst1-201"; exon_number 10; exon_id "ENSMUSE00000572379.2"; level 3; protein_id "ENSMUSP00000126623.2"; transcript_support_level "1"; mgi_id "MGI:104719"; tag "basic"; tag "appris_principal_1"; tag "CCDS"; ccdsid "CCDS37834.1"; havana_gene "OTTMUSG00000073578.1";
chr18	ENSEMBL	CDS	60828408	60828582	0	-	1	gene_id "ENSMUSG00000054008.10"; transcript_id "ENSMUST00000169273.2"; gene_type "protein_coding"; gene_name "Ndst1"; transcript_type "protein_coding"; transcript_name "Ndst1-201"; exon_number 10; exon_id "ENSMUSE00000572379.2"; level 3; protein_id "ENSMUSP00000126623.2"; transcript_support_level "1"; mgi_id "MGI:104719"; tag "basic"; tag "appris_principal_1"; tag "CCDS"; ccdsid "CCDS37834.1"; havana_gene "OTTMUSG00000073578.1";
chr18	HAVANA	exon	60828408	60828582	0	-	.	gene_id "ENSMUSG00000054008.10"; transcript_id "ENSMUST00000237572.2"; gene_type "protein_coding"; gene_name "Ndst1"; transcript_type "protein_coding"; transcript_name "Ndst1-204"; exon_number 2; exon_id "ENSMUSE00000572379.2"; level 2; protein_id "ENSMUSP00000157512.2"; mgi_id "MGI:104719"; tag "mRNA_start_NF"; tag "mRNA_end_NF"; tag "cds_start_NF"; tag "cds_end_NF"; havana_gene "OTTMUSG00000073578.1"; havana_transcript "OTTMUST00000178576.1";
chr18	HAVANA	CDS	60828408	60828582	0	-	1	gene_id "ENSMUSG00000054008.10"; transcript_id "ENSMUST00000237572.2"; gene_type "protein_coding"; gene_name "Ndst1"; transcript_type "protein_coding"; transcript_name "Ndst1-204"; exon_number 2; exon_id "ENSMUSE00000572379.2"; level 2; protein_id "ENSMUSP00000157512.2"; mgi_id "MGI:104719"; tag "mRNA_start_NF"; tag "mRNA_end_NF"; tag "cds_start_NF"; tag "cds_end_NF"; havana_gene "OTTMUSG00000073578.1"; havana_transcript "OTTMUST00000178576.1";
chr18	ENSEMBL_gcm37	exon	60828408	60828582	20.5905246585911	-	.	gene_id "ENSMUSG00000054008.10"; transcript_id "ENSMUSG00000054008.10_tx_11"; exon_id "chr18_60828408_60828582_-"; exonnum "11"; txlen "6470";
chr18	ENSEMBL_gcm37	exon	60828408	60828582	16.9637719566467	-	.	gene_id "ENSMUSG00000054008.10"; transcript_id "ENSMUSG00000054008.10_tx_13"; exon_id "chr18_60828408_60828582_-"; exonnum "11"; txlen "6416";
chr18	ENSEMBL_gcm37	exon	60828408	60828582	16.8912083485508	-	.	gene_id "ENSMUSG00000054008.10"; transcript_id "ENSMUSG00000054008.10_tx_14"; exon_id "chr18_60828408_60828582_-"; exonnum "11"; txlen "6252";
chr18	ENSEMBL_gcm37	exon	60828408	60828582	16.5327895699523	-	.	gene_id "ENSMUSG00000054008.10"; transcript_id "ENSMUSG00000054008.10_tx_15"; exon_id "chr18_60828408_60828582_-"; exonnum "11"; txlen "6413";
chr18	ENSEMBL_gcm37	exon	60828408	60828582	15.581414689515	-	.	gene_id "ENSMUSG00000054008.10"; transcript_id "ENSMUSG00000054008.10_tx_16"; exon_id "chr18_60828408_60828582_-"; exonnum "11"; txlen "6296";
chr18	ENSEMBL_gcm37	exon	60828408	60828582	15.1532477091342	-	.	gene_id "ENSMUSG00000054008.10"; transcript_id "ENSMUSG00000054008.10_tx_17"; exon_id "chr18_60828408_60828582_-"; exonnum "11"; txlen "6474";
chr18	ENSEMBL_gcm37	exon	60828408	60828582	9.72681192133691	-	.	gene_id "ENSMUSG00000054008.10"; transcript_id "ENSMUSG00000054008.10_tx_19"; exon_id "chr18_60828408_60828582_-"; exonnum "11"; txlen "6289";
chr18	ENSEMBL_gcm37	exon	60828408	60828582	8.50466609236643	-	.	gene_id "ENSMUSG00000054008.10"; transcript_id "ENSMUSG00000054008.10_tx_20"; exon_id "chr18_60828408_60828582_-"; exonnum "11"; txlen "6398";
chr18	ENSEMBL_gcm37	exon	60828408	60828582	7.72982949984636	-	.	gene_id "ENSMUSG00000054008.10"; transcript_id "ENSMUSG00000054008.10_tx_22"; exon_id "chr18_60828408_60828582_-"; exonnum "11"; txlen "6229";
chr18	ENSEMBL_gcm37	exon	60828408	60828582	7.4886280449679	-	.	gene_id "ENSMUSG00000054008.10"; transcript_id "ENSMUSG00000054008.10_tx_23"; exon_id "chr18_60828408_60828582_-"; exonnum "11"; txlen "6299";
chr18	ENSEMBL_gcm37	exon	60828408	60828582	7.11033418006416	-	.	gene_id "ENSMUSG00000054008.10"; transcript_id "ENSMUSG00000054008.10_tx_24"; exon_id "chr18_60828408_60828582_-"; exonnum "11"; txlen "6303";
chr18	ENSEMBL_gcm37	exon	60828408	60828582	0.118449201762301	-	.	gene_id "ENSMUSG00000054008.10"; transcript_id "ENSMUSG00000054008.10_tx_25"; exon_id "chr18_60828408_60828582_-"; exonnum "12"; txlen "6506";
chr18	ENSEMBL_gcm37	exon	60828408	60828582	0.0830297179949192	-	.	gene_id "ENSMUSG00000054008.10"; transcript_id "ENSMUSG00000054008.10_tx_26"; exon_id "chr18_60828408_60828582_-"; exonnum "12"; txlen "6598";
chr18	ENSEMBL_gcm37	exon	60828408	60828582	61.7759010322295	-	.	gene_id "ENSMUSG00000054008.10"; transcript_id "ENSMUSG00000054008.10_tx_3"; exon_id "chr18_60828408_60828582_-"; exonnum "11"; txlen "6423";
chr18	ENSEMBL_gcm37	exon	60828408	60828582	57.7479500019367	-	.	gene_id "ENSMUSG00000054008.10"; transcript_id "ENSMUSG00000054008.10_tx_6"; exon_id "chr18_60828408_60828582_-"; exonnum "11"; txlen "6467";
chr18	ENSEMBL_gcm37	exon	60828408	60828582	30.6740104039792	-	.	gene_id "ENSMUSG00000054008.10"; transcript_id "ENSMUSG00000054008.10_tx_7"; exon_id "chr18_60828408_60828582_-"; exonnum "11"; txlen "6409";
chr18	ENSEMBL_gcm37	exon	60828408	60828582	30.1513267077884	-	.	gene_id "ENSMUSG00000054008.10"; transcript_id "ENSMUSG00000054008.10_tx_8"; exon_id "chr18_60828408_60828582_-"; exonnum "11"; txlen "6460";
chr18	ENSEMBL_gcm37	exon	60828408	60828582	25.1955413102946	-	.	gene_id "ENSMUSG00000054008.10"; transcript_id "ENSMUSG00000054008.10_tx_9"; exon_id "chr18_60828408_60828582_-"; exonnum "11"; txlen "6400";
chr18	HAVANA	exon	60830139	60830144	0	-	.	gene_id "ENSMUSG00000054008.10"; transcript_id "ENSMUST00000237572.2"; gene_type "protein_coding"; gene_name "Ndst1"; transcript_type "protein_coding"; transcript_name "Ndst1-204"; exon_number 1; exon_id "ENSMUSE00001471986.2"; level 2; protein_id "ENSMUSP00000157512.2"; mgi_id "MGI:104719"; tag "mRNA_start_NF"; tag "mRNA_end_NF"; tag "cds_start_NF"; tag "cds_end_NF"; havana_gene "OTTMUSG00000073578.1"; havana_transcript "OTTMUST00000178576.1";
chr18	HAVANA	CDS	60830139	60830144	0	-	1	gene_id "ENSMUSG00000054008.10"; transcript_id "ENSMUST00000237572.2"; gene_type "protein_coding"; gene_name "Ndst1"; transcript_type "protein_coding"; transcript_name "Ndst1-204"; exon_number 1; exon_id "ENSMUSE00001471986.2"; level 2; protein_id "ENSMUSP00000157512.2"; mgi_id "MGI:104719"; tag "mRNA_start_NF"; tag "mRNA_end_NF"; tag "cds_start_NF"; tag "cds_end_NF"; havana_gene "OTTMUSG00000073578.1"; havana_transcript "OTTMUST00000178576.1";
chr18	HAVANA	exon	60830139	60830262	0	-	.	gene_id "ENSMUSG00000054008.10"; transcript_id "ENSMUST00000237783.2"; gene_type "protein_coding"; gene_name "Ndst1"; transcript_type "protein_coding"; transcript_name "Ndst1-205"; exon_number 10; exon_id "ENSMUSE00000475977.3"; level 2; protein_id "ENSMUSP00000158312.2"; mgi_id "MGI:104719"; tag "basic"; tag "Ensembl_canonical"; tag "GENCODE_Primary"; tag "appris_principal_1"; tag "CCDS"; ccdsid "CCDS37834.1"; havana_gene "OTTMUSG00000073578.1"; havana_transcript "OTTMUST00000178575.1";
chr18	HAVANA	CDS	60830139	60830262	0	-	2	gene_id "ENSMUSG00000054008.10"; transcript_id "ENSMUST00000237783.2"; gene_type "protein_coding"; gene_name "Ndst1"; transcript_type "protein_coding"; transcript_name "Ndst1-205"; exon_number 10; exon_id "ENSMUSE00000475977.3"; level 2; protein_id "ENSMUSP00000158312.2"; mgi_id "MGI:104719"; tag "basic"; tag "Ensembl_canonical"; tag "GENCODE_Primary"; tag "appris_principal_1"; tag "CCDS"; ccdsid "CCDS37834.1"; havana_gene "OTTMUSG00000073578.1"; havana_transcript "OTTMUST00000178575.1";
chr18	ENSEMBL	exon	60830139	60830262	0	-	.	gene_id "ENSMUSG00000054008.10"; transcript_id "ENSMUST00000169273.2"; gene_type "protein_coding"; gene_name "Ndst1"; transcript_type "protein_coding"; transcript_name "Ndst1-201"; exon_number 9; exon_id "ENSMUSE00000475977.3"; level 3; protein_id "ENSMUSP00000126623.2"; transcript_support_level "1"; mgi_id "MGI:104719"; tag "basic"; tag "appris_principal_1"; tag "CCDS"; ccdsid "CCDS37834.1"; havana_gene "OTTMUSG00000073578.1";
chr18	ENSEMBL	CDS	60830139	60830262	0	-	2	gene_id "ENSMUSG00000054008.10"; transcript_id "ENSMUST00000169273.2"; gene_type "protein_coding"; gene_name "Ndst1"; transcript_type "protein_coding"; transcript_name "Ndst1-201"; exon_number 9; exon_id "ENSMUSE00000475977.3"; level 3; protein_id "ENSMUSP00000126623.2"; transcript_support_level "1"; mgi_id "MGI:104719"; tag "basic"; tag "appris_principal_1"; tag "CCDS"; ccdsid "CCDS37834.1"; havana_gene "OTTMUSG00000073578.1";
chr18	ENSEMBL_gcm37	exon	60830139	60830262	20.5905246585911	-	.	gene_id "ENSMUSG00000054008.10"; transcript_id "ENSMUSG00000054008.10_tx_11"; exon_id "chr18_60830139_60830262_-"; exonnum "10"; txlen "6470";
chr18	ENSEMBL_gcm37	exon	60830139	60830262	16.9637719566467	-	.	gene_id "ENSMUSG00000054008.10"; transcript_id "ENSMUSG00000054008.10_tx_13"; exon_id "chr18_60830139_60830262_-"; exonnum "10"; txlen "6416";
chr18	ENSEMBL_gcm37	exon	60830139	60830262	16.8912083485508	-	.	gene_id "ENSMUSG00000054008.10"; transcript_id "ENSMUSG00000054008.10_tx_14"; exon_id "chr18_60830139_60830262_-"; exonnum "10"; txlen "6252";
chr18	ENSEMBL_gcm37	exon	60830139	60830262	16.5327895699523	-	.	gene_id "ENSMUSG00000054008.10"; transcript_id "ENSMUSG00000054008.10_tx_15"; exon_id "chr18_60830139_60830262_-"; exonnum "10"; txlen "6413";
chr18	ENSEMBL_gcm37	exon	60830139	60830262	15.581414689515	-	.	gene_id "ENSMUSG00000054008.10"; transcript_id "ENSMUSG00000054008.10_tx_16"; exon_id "chr18_60830139_60830262_-"; exonnum "10"; txlen "6296";
chr18	ENSEMBL_gcm37	exon	60830139	60830262	15.1532477091342	-	.	gene_id "ENSMUSG00000054008.10"; transcript_id "ENSMUSG00000054008.10_tx_17"; exon_id "chr18_60830139_60830262_-"; exonnum "10"; txlen "6474";
chr18	ENSEMBL_gcm37	exon	60830139	60830262	9.72681192133691	-	.	gene_id "ENSMUSG00000054008.10"; transcript_id "ENSMUSG00000054008.10_tx_19"; exon_id "chr18_60830139_60830262_-"; exonnum "10"; txlen "6289";
chr18	ENSEMBL_gcm37	exon	60830139	60830262	8.50466609236643	-	.	gene_id "ENSMUSG00000054008.10"; transcript_id "ENSMUSG00000054008.10_tx_20"; exon_id "chr18_60830139_60830262_-"; exonnum "10"; txlen "6398";
chr18	ENSEMBL_gcm37	exon	60830139	60830262	7.72982949984636	-	.	gene_id "ENSMUSG00000054008.10"; transcript_id "ENSMUSG00000054008.10_tx_22"; exon_id "chr18_60830139_60830262_-"; exonnum "10"; txlen "6229";
chr18	ENSEMBL_gcm37	exon	60830139	60830262	7.4886280449679	-	.	gene_id "ENSMUSG00000054008.10"; transcript_id "ENSMUSG00000054008.10_tx_23"; exon_id "chr18_60830139_60830262_-"; exonnum "10"; txlen "6299";
chr18	ENSEMBL_gcm37	exon	60830139	60830262	7.11033418006416	-	.	gene_id "ENSMUSG00000054008.10"; transcript_id "ENSMUSG00000054008.10_tx_24"; exon_id "chr18_60830139_60830262_-"; exonnum "10"; txlen "6303";
chr18	ENSEMBL_gcm37	exon	60830139	60830262	0.118449201762301	-	.	gene_id "ENSMUSG00000054008.10"; transcript_id "ENSMUSG00000054008.10_tx_25"; exon_id "chr18_60830139_60830262_-"; exonnum "11"; txlen "6506";
chr18	ENSEMBL_gcm37	exon	60830139	60830262	0.0830297179949192	-	.	gene_id "ENSMUSG00000054008.10"; transcript_id "ENSMUSG00000054008.10_tx_26"; exon_id "chr18_60830139_60830262_-"; exonnum "11"; txlen "6598";
chr18	ENSEMBL_gcm37	exon	60830139	60830262	61.7759010322295	-	.	gene_id "ENSMUSG00000054008.10"; transcript_id "ENSMUSG00000054008.10_tx_3"; exon_id "chr18_60830139_60830262_-"; exonnum "10"; txlen "6423";
chr18	ENSEMBL_gcm37	exon	60830139	60830262	57.7479500019367	-	.	gene_id "ENSMUSG00000054008.10"; transcript_id "ENSMUSG00000054008.10_tx_6"; exon_id "chr18_60830139_60830262_-"; exonnum "10"; txlen "6467";
chr18	ENSEMBL_gcm37	exon	60830139	60830262	30.6740104039792	-	.	gene_id "ENSMUSG00000054008.10"; transcript_id "ENSMUSG00000054008.10_tx_7"; exon_id "chr18_60830139_60830262_-"; exonnum "10"; txlen "6409";
chr18	ENSEMBL_gcm37	exon	60830139	60830262	30.1513267077884	-	.	gene_id "ENSMUSG00000054008.10"; transcript_id "ENSMUSG00000054008.10_tx_8"; exon_id "chr18_60830139_60830262_-"; exonnum "10"; txlen "6460";
chr18	ENSEMBL_gcm37	exon	60830139	60830262	25.1955413102946	-	.	gene_id "ENSMUSG00000054008.10"; transcript_id "ENSMUSG00000054008.10_tx_9"; exon_id "chr18_60830139_60830262_-"; exonnum "10"; txlen "6400";
chr18	HAVANA	exon	60831511	60831607	0	-	.	gene_id "ENSMUSG00000054008.10"; transcript_id "ENSMUST00000237783.2"; gene_type "protein_coding"; gene_name "Ndst1"; transcript_type "protein_coding"; transcript_name "Ndst1-205"; exon_number 9; exon_id "ENSMUSE00000480844.4"; level 2; protein_id "ENSMUSP00000158312.2"; mgi_id "MGI:104719"; tag "basic"; tag "Ensembl_canonical"; tag "GENCODE_Primary"; tag "appris_principal_1"; tag "CCDS"; ccdsid "CCDS37834.1"; havana_gene "OTTMUSG00000073578.1"; havana_transcript "OTTMUST00000178575.1";
chr18	HAVANA	CDS	60831511	60831607	0	-	0	gene_id "ENSMUSG00000054008.10"; transcript_id "ENSMUST00000237783.2"; gene_type "protein_coding"; gene_name "Ndst1"; transcript_type "protein_coding"; transcript_name "Ndst1-205"; exon_number 9; exon_id "ENSMUSE00000480844.4"; level 2; protein_id "ENSMUSP00000158312.2"; mgi_id "MGI:104719"; tag "basic"; tag "Ensembl_canonical"; tag "GENCODE_Primary"; tag "appris_principal_1"; tag "CCDS"; ccdsid "CCDS37834.1"; havana_gene "OTTMUSG00000073578.1"; havana_transcript "OTTMUST00000178575.1";
chr18	ENSEMBL	exon	60831511	60831607	0	-	.	gene_id "ENSMUSG00000054008.10"; transcript_id "ENSMUST00000169273.2"; gene_type "protein_coding"; gene_name "Ndst1"; transcript_type "protein_coding"; transcript_name "Ndst1-201"; exon_number 8; exon_id "ENSMUSE00000480844.4"; level 3; protein_id "ENSMUSP00000126623.2"; transcript_support_level "1"; mgi_id "MGI:104719"; tag "basic"; tag "appris_principal_1"; tag "CCDS"; ccdsid "CCDS37834.1"; havana_gene "OTTMUSG00000073578.1";
chr18	ENSEMBL	CDS	60831511	60831607	0	-	0	gene_id "ENSMUSG00000054008.10"; transcript_id "ENSMUST00000169273.2"; gene_type "protein_coding"; gene_name "Ndst1"; transcript_type "protein_coding"; transcript_name "Ndst1-201"; exon_number 8; exon_id "ENSMUSE00000480844.4"; level 3; protein_id "ENSMUSP00000126623.2"; transcript_support_level "1"; mgi_id "MGI:104719"; tag "basic"; tag "appris_principal_1"; tag "CCDS"; ccdsid "CCDS37834.1"; havana_gene "OTTMUSG00000073578.1";
chr18	ENSEMBL_gcm37	exon	60831511	60831607	20.5905246585911	-	.	gene_id "ENSMUSG00000054008.10"; transcript_id "ENSMUSG00000054008.10_tx_11"; exon_id "chr18_60831511_60831607_-"; exonnum "9"; txlen "6470";
chr18	ENSEMBL_gcm37	exon	60831511	60831607	16.9637719566467	-	.	gene_id "ENSMUSG00000054008.10"; transcript_id "ENSMUSG00000054008.10_tx_13"; exon_id "chr18_60831511_60831607_-"; exonnum "9"; txlen "6416";
chr18	ENSEMBL_gcm37	exon	60831511	60831607	16.8912083485508	-	.	gene_id "ENSMUSG00000054008.10"; transcript_id "ENSMUSG00000054008.10_tx_14"; exon_id "chr18_60831511_60831607_-"; exonnum "9"; txlen "6252";
chr18	ENSEMBL_gcm37	exon	60831511	60831607	16.5327895699523	-	.	gene_id "ENSMUSG00000054008.10"; transcript_id "ENSMUSG00000054008.10_tx_15"; exon_id "chr18_60831511_60831607_-"; exonnum "9"; txlen "6413";
chr18	ENSEMBL_gcm37	exon	60831511	60831607	15.581414689515	-	.	gene_id "ENSMUSG00000054008.10"; transcript_id "ENSMUSG00000054008.10_tx_16"; exon_id "chr18_60831511_60831607_-"; exonnum "9"; txlen "6296";
chr18	ENSEMBL_gcm37	exon	60831511	60831607	15.1532477091342	-	.	gene_id "ENSMUSG00000054008.10"; transcript_id "ENSMUSG00000054008.10_tx_17"; exon_id "chr18_60831511_60831607_-"; exonnum "9"; txlen "6474";
chr18	ENSEMBL_gcm37	exon	60831511	60831607	9.72681192133691	-	.	gene_id "ENSMUSG00000054008.10"; transcript_id "ENSMUSG00000054008.10_tx_19"; exon_id "chr18_60831511_60831607_-"; exonnum "9"; txlen "6289";
chr18	ENSEMBL_gcm37	exon	60831511	60831607	8.50466609236643	-	.	gene_id "ENSMUSG00000054008.10"; transcript_id "ENSMUSG00000054008.10_tx_20"; exon_id "chr18_60831511_60831607_-"; exonnum "9"; txlen "6398";
chr18	ENSEMBL_gcm37	exon	60831511	60831607	7.72982949984636	-	.	gene_id "ENSMUSG00000054008.10"; transcript_id "ENSMUSG00000054008.10_tx_22"; exon_id "chr18_60831511_60831607_-"; exonnum "9"; txlen "6229";
chr18	ENSEMBL_gcm37	exon	60831511	60831607	7.4886280449679	-	.	gene_id "ENSMUSG00000054008.10"; transcript_id "ENSMUSG00000054008.10_tx_23"; exon_id "chr18_60831511_60831607_-"; exonnum "9"; txlen "6299";
chr18	ENSEMBL_gcm37	exon	60831511	60831607	7.11033418006416	-	.	gene_id "ENSMUSG00000054008.10"; transcript_id "ENSMUSG00000054008.10_tx_24"; exon_id "chr18_60831511_60831607_-"; exonnum "9"; txlen "6303";
chr18	ENSEMBL_gcm37	exon	60831511	60831607	0.118449201762301	-	.	gene_id "ENSMUSG00000054008.10"; transcript_id "ENSMUSG00000054008.10_tx_25"; exon_id "chr18_60831511_60831607_-"; exonnum "10"; txlen "6506";
chr18	ENSEMBL_gcm37	exon	60831511	60831607	0.0830297179949192	-	.	gene_id "ENSMUSG00000054008.10"; transcript_id "ENSMUSG00000054008.10_tx_26"; exon_id "chr18_60831511_60831607_-"; exonnum "10"; txlen "6598";
chr18	ENSEMBL_gcm37	exon	60831511	60831607	61.7759010322295	-	.	gene_id "ENSMUSG00000054008.10"; transcript_id "ENSMUSG00000054008.10_tx_3"; exon_id "chr18_60831511_60831607_-"; exonnum "9"; txlen "6423";
chr18	ENSEMBL_gcm37	exon	60831511	60831607	57.7479500019367	-	.	gene_id "ENSMUSG00000054008.10"; transcript_id "ENSMUSG00000054008.10_tx_6"; exon_id "chr18_60831511_60831607_-"; exonnum "9"; txlen "6467";
chr18	ENSEMBL_gcm37	exon	60831511	60831607	30.6740104039792	-	.	gene_id "ENSMUSG00000054008.10"; transcript_id "ENSMUSG00000054008.10_tx_7"; exon_id "chr18_60831511_60831607_-"; exonnum "9"; txlen "6409";
chr18	ENSEMBL_gcm37	exon	60831511	60831607	30.1513267077884	-	.	gene_id "ENSMUSG00000054008.10"; transcript_id "ENSMUSG00000054008.10_tx_8"; exon_id "chr18_60831511_60831607_-"; exonnum "9"; txlen "6460";
chr18	ENSEMBL_gcm37	exon	60831511	60831607	25.1955413102946	-	.	gene_id "ENSMUSG00000054008.10"; transcript_id "ENSMUSG00000054008.10_tx_9"; exon_id "chr18_60831511_60831607_-"; exonnum "9"; txlen "6400";
chr18	HAVANA	exon	60832580	60832762	0	-	.	gene_id "ENSMUSG00000054008.10"; transcript_id "ENSMUST00000237783.2"; gene_type "protein_coding"; gene_name "Ndst1"; transcript_type "protein_coding"; transcript_name "Ndst1-205"; exon_number 8; exon_id "ENSMUSE00000233559.3"; level 2; protein_id "ENSMUSP00000158312.2"; mgi_id "MGI:104719"; tag "basic"; tag "Ensembl_canonical"; tag "GENCODE_Primary"; tag "appris_principal_1"; tag "CCDS"; ccdsid "CCDS37834.1"; havana_gene "OTTMUSG00000073578.1"; havana_transcript "OTTMUST00000178575.1";
chr18	HAVANA	CDS	60832580	60832762	0	-	0	gene_id "ENSMUSG00000054008.10"; transcript_id "ENSMUST00000237783.2"; gene_type "protein_coding"; gene_name "Ndst1"; transcript_type "protein_coding"; transcript_name "Ndst1-205"; exon_number 8; exon_id "ENSMUSE00000233559.3"; level 2; protein_id "ENSMUSP00000158312.2"; mgi_id "MGI:104719"; tag "basic"; tag "Ensembl_canonical"; tag "GENCODE_Primary"; tag "appris_principal_1"; tag "CCDS"; ccdsid "CCDS37834.1"; havana_gene "OTTMUSG00000073578.1"; havana_transcript "OTTMUST00000178575.1";
chr18	ENSEMBL	exon	60832580	60832762	0	-	.	gene_id "ENSMUSG00000054008.10"; transcript_id "ENSMUST00000169273.2"; gene_type "protein_coding"; gene_name "Ndst1"; transcript_type "protein_coding"; transcript_name "Ndst1-201"; exon_number 7; exon_id "ENSMUSE00000233559.3"; level 3; protein_id "ENSMUSP00000126623.2"; transcript_support_level "1"; mgi_id "MGI:104719"; tag "basic"; tag "appris_principal_1"; tag "CCDS"; ccdsid "CCDS37834.1"; havana_gene "OTTMUSG00000073578.1";
chr18	ENSEMBL	CDS	60832580	60832762	0	-	0	gene_id "ENSMUSG00000054008.10"; transcript_id "ENSMUST00000169273.2"; gene_type "protein_coding"; gene_name "Ndst1"; transcript_type "protein_coding"; transcript_name "Ndst1-201"; exon_number 7; exon_id "ENSMUSE00000233559.3"; level 3; protein_id "ENSMUSP00000126623.2"; transcript_support_level "1"; mgi_id "MGI:104719"; tag "basic"; tag "appris_principal_1"; tag "CCDS"; ccdsid "CCDS37834.1"; havana_gene "OTTMUSG00000073578.1";
chr18	ENSEMBL_gcm37	exon	60832580	60832762	20.5905246585911	-	.	gene_id "ENSMUSG00000054008.10"; transcript_id "ENSMUSG00000054008.10_tx_11"; exon_id "chr18_60832580_60832762_-"; exonnum "8"; txlen "6470";
chr18	ENSEMBL_gcm37	exon	60832580	60832762	16.9637719566467	-	.	gene_id "ENSMUSG00000054008.10"; transcript_id "ENSMUSG00000054008.10_tx_13"; exon_id "chr18_60832580_60832762_-"; exonnum "8"; txlen "6416";
chr18	ENSEMBL_gcm37	exon	60832580	60832762	16.8912083485508	-	.	gene_id "ENSMUSG00000054008.10"; transcript_id "ENSMUSG00000054008.10_tx_14"; exon_id "chr18_60832580_60832762_-"; exonnum "8"; txlen "6252";
chr18	ENSEMBL_gcm37	exon	60832580	60832762	16.5327895699523	-	.	gene_id "ENSMUSG00000054008.10"; transcript_id "ENSMUSG00000054008.10_tx_15"; exon_id "chr18_60832580_60832762_-"; exonnum "8"; txlen "6413";
chr18	ENSEMBL_gcm37	exon	60832580	60832762	15.581414689515	-	.	gene_id "ENSMUSG00000054008.10"; transcript_id "ENSMUSG00000054008.10_tx_16"; exon_id "chr18_60832580_60832762_-"; exonnum "8"; txlen "6296";
chr18	ENSEMBL_gcm37	exon	60832580	60832762	15.1532477091342	-	.	gene_id "ENSMUSG00000054008.10"; transcript_id "ENSMUSG00000054008.10_tx_17"; exon_id "chr18_60832580_60832762_-"; exonnum "8"; txlen "6474";
chr18	ENSEMBL_gcm37	exon	60832580	60832762	9.72681192133691	-	.	gene_id "ENSMUSG00000054008.10"; transcript_id "ENSMUSG00000054008.10_tx_19"; exon_id "chr18_60832580_60832762_-"; exonnum "8"; txlen "6289";
chr18	ENSEMBL_gcm37	exon	60832580	60832762	8.50466609236643	-	.	gene_id "ENSMUSG00000054008.10"; transcript_id "ENSMUSG00000054008.10_tx_20"; exon_id "chr18_60832580_60832762_-"; exonnum "8"; txlen "6398";
chr18	ENSEMBL_gcm37	exon	60832580	60832762	7.72982949984636	-	.	gene_id "ENSMUSG00000054008.10"; transcript_id "ENSMUSG00000054008.10_tx_22"; exon_id "chr18_60832580_60832762_-"; exonnum "8"; txlen "6229";
chr18	ENSEMBL_gcm37	exon	60832580	60832762	7.4886280449679	-	.	gene_id "ENSMUSG00000054008.10"; transcript_id "ENSMUSG00000054008.10_tx_23"; exon_id "chr18_60832580_60832762_-"; exonnum "8"; txlen "6299";
chr18	ENSEMBL_gcm37	exon	60832580	60832762	7.11033418006416	-	.	gene_id "ENSMUSG00000054008.10"; transcript_id "ENSMUSG00000054008.10_tx_24"; exon_id "chr18_60832580_60832762_-"; exonnum "8"; txlen "6303";
chr18	ENSEMBL_gcm37	exon	60832580	60832762	0.118449201762301	-	.	gene_id "ENSMUSG00000054008.10"; transcript_id "ENSMUSG00000054008.10_tx_25"; exon_id "chr18_60832580_60832762_-"; exonnum "9"; txlen "6506";
chr18	ENSEMBL_gcm37	exon	60832580	60832762	0.0830297179949192	-	.	gene_id "ENSMUSG00000054008.10"; transcript_id "ENSMUSG00000054008.10_tx_26"; exon_id "chr18_60832580_60832762_-"; exonnum "9"; txlen "6598";
chr18	ENSEMBL_gcm37	exon	60832580	60832762	61.7759010322295	-	.	gene_id "ENSMUSG00000054008.10"; transcript_id "ENSMUSG00000054008.10_tx_3"; exon_id "chr18_60832580_60832762_-"; exonnum "8"; txlen "6423";
chr18	ENSEMBL_gcm37	exon	60832580	60832762	57.7479500019367	-	.	gene_id "ENSMUSG00000054008.10"; transcript_id "ENSMUSG00000054008.10_tx_6"; exon_id "chr18_60832580_60832762_-"; exonnum "8"; txlen "6467";
chr18	ENSEMBL_gcm37	exon	60832580	60832762	30.6740104039792	-	.	gene_id "ENSMUSG00000054008.10"; transcript_id "ENSMUSG00000054008.10_tx_7"; exon_id "chr18_60832580_60832762_-"; exonnum "8"; txlen "6409";
chr18	ENSEMBL_gcm37	exon	60832580	60832762	30.1513267077884	-	.	gene_id "ENSMUSG00000054008.10"; transcript_id "ENSMUSG00000054008.10_tx_8"; exon_id "chr18_60832580_60832762_-"; exonnum "8"; txlen "6460";
chr18	ENSEMBL_gcm37	exon	60832580	60832762	25.1955413102946	-	.	gene_id "ENSMUSG00000054008.10"; transcript_id "ENSMUSG00000054008.10_tx_9"; exon_id "chr18_60832580_60832762_-"; exonnum "8"; txlen "6400";
chr18	HAVANA	exon	60833444	60833572	0	-	.	gene_id "ENSMUSG00000054008.10"; transcript_id "ENSMUST00000237783.2"; gene_type "protein_coding"; gene_name "Ndst1"; transcript_type "protein_coding"; transcript_name "Ndst1-205"; exon_number 7; exon_id "ENSMUSE00000466720.3"; level 2; protein_id "ENSMUSP00000158312.2"; mgi_id "MGI:104719"; tag "basic"; tag "Ensembl_canonical"; tag "GENCODE_Primary"; tag "appris_principal_1"; tag "CCDS"; ccdsid "CCDS37834.1"; havana_gene "OTTMUSG00000073578.1"; havana_transcript "OTTMUST00000178575.1";
chr18	HAVANA	CDS	60833444	60833572	0	-	0	gene_id "ENSMUSG00000054008.10"; transcript_id "ENSMUST00000237783.2"; gene_type "protein_coding"; gene_name "Ndst1"; transcript_type "protein_coding"; transcript_name "Ndst1-205"; exon_number 7; exon_id "ENSMUSE00000466720.3"; level 2; protein_id "ENSMUSP00000158312.2"; mgi_id "MGI:104719"; tag "basic"; tag "Ensembl_canonical"; tag "GENCODE_Primary"; tag "appris_principal_1"; tag "CCDS"; ccdsid "CCDS37834.1"; havana_gene "OTTMUSG00000073578.1"; havana_transcript "OTTMUST00000178575.1";
chr18	ENSEMBL	exon	60833444	60833572	0	-	.	gene_id "ENSMUSG00000054008.10"; transcript_id "ENSMUST00000169273.2"; gene_type "protein_coding"; gene_name "Ndst1"; transcript_type "protein_coding"; transcript_name "Ndst1-201"; exon_number 6; exon_id "ENSMUSE00000466720.3"; level 3; protein_id "ENSMUSP00000126623.2"; transcript_support_level "1"; mgi_id "MGI:104719"; tag "basic"; tag "appris_principal_1"; tag "CCDS"; ccdsid "CCDS37834.1"; havana_gene "OTTMUSG00000073578.1";
chr18	ENSEMBL	CDS	60833444	60833572	0	-	0	gene_id "ENSMUSG00000054008.10"; transcript_id "ENSMUST00000169273.2"; gene_type "protein_coding"; gene_name "Ndst1"; transcript_type "protein_coding"; transcript_name "Ndst1-201"; exon_number 6; exon_id "ENSMUSE00000466720.3"; level 3; protein_id "ENSMUSP00000126623.2"; transcript_support_level "1"; mgi_id "MGI:104719"; tag "basic"; tag "appris_principal_1"; tag "CCDS"; ccdsid "CCDS37834.1"; havana_gene "OTTMUSG00000073578.1";
chr18	ENSEMBL_gcm37	exon	60833444	60833572	20.5905246585911	-	.	gene_id "ENSMUSG00000054008.10"; transcript_id "ENSMUSG00000054008.10_tx_11"; exon_id "chr18_60833444_60833572_-"; exonnum "7"; txlen "6470";
chr18	ENSEMBL_gcm37	exon	60833444	60833572	16.9637719566467	-	.	gene_id "ENSMUSG00000054008.10"; transcript_id "ENSMUSG00000054008.10_tx_13"; exon_id "chr18_60833444_60833572_-"; exonnum "7"; txlen "6416";
chr18	ENSEMBL_gcm37	exon	60833444	60833572	16.8912083485508	-	.	gene_id "ENSMUSG00000054008.10"; transcript_id "ENSMUSG00000054008.10_tx_14"; exon_id "chr18_60833444_60833572_-"; exonnum "7"; txlen "6252";
chr18	ENSEMBL_gcm37	exon	60833444	60833572	16.5327895699523	-	.	gene_id "ENSMUSG00000054008.10"; transcript_id "ENSMUSG00000054008.10_tx_15"; exon_id "chr18_60833444_60833572_-"; exonnum "7"; txlen "6413";
chr18	ENSEMBL_gcm37	exon	60833444	60833572	15.581414689515	-	.	gene_id "ENSMUSG00000054008.10"; transcript_id "ENSMUSG00000054008.10_tx_16"; exon_id "chr18_60833444_60833572_-"; exonnum "7"; txlen "6296";
chr18	ENSEMBL_gcm37	exon	60833444	60833572	15.1532477091342	-	.	gene_id "ENSMUSG00000054008.10"; transcript_id "ENSMUSG00000054008.10_tx_17"; exon_id "chr18_60833444_60833572_-"; exonnum "7"; txlen "6474";
chr18	ENSEMBL_gcm37	exon	60833444	60833572	9.72681192133691	-	.	gene_id "ENSMUSG00000054008.10"; transcript_id "ENSMUSG00000054008.10_tx_19"; exon_id "chr18_60833444_60833572_-"; exonnum "7"; txlen "6289";
chr18	ENSEMBL_gcm37	exon	60833444	60833572	8.50466609236643	-	.	gene_id "ENSMUSG00000054008.10"; transcript_id "ENSMUSG00000054008.10_tx_20"; exon_id "chr18_60833444_60833572_-"; exonnum "7"; txlen "6398";
chr18	ENSEMBL_gcm37	exon	60833444	60833572	7.72982949984636	-	.	gene_id "ENSMUSG00000054008.10"; transcript_id "ENSMUSG00000054008.10_tx_22"; exon_id "chr18_60833444_60833572_-"; exonnum "7"; txlen "6229";
chr18	ENSEMBL_gcm37	exon	60833444	60833572	7.4886280449679	-	.	gene_id "ENSMUSG00000054008.10"; transcript_id "ENSMUSG00000054008.10_tx_23"; exon_id "chr18_60833444_60833572_-"; exonnum "7"; txlen "6299";
chr18	ENSEMBL_gcm37	exon	60833444	60833572	7.11033418006416	-	.	gene_id "ENSMUSG00000054008.10"; transcript_id "ENSMUSG00000054008.10_tx_24"; exon_id "chr18_60833444_60833572_-"; exonnum "7"; txlen "6303";
chr18	ENSEMBL_gcm37	exon	60833444	60833572	0.118449201762301	-	.	gene_id "ENSMUSG00000054008.10"; transcript_id "ENSMUSG00000054008.10_tx_25"; exon_id "chr18_60833444_60833572_-"; exonnum "8"; txlen "6506";
chr18	ENSEMBL_gcm37	exon	60833444	60833572	0.0830297179949192	-	.	gene_id "ENSMUSG00000054008.10"; transcript_id "ENSMUSG00000054008.10_tx_26"; exon_id "chr18_60833444_60833572_-"; exonnum "8"; txlen "6598";
chr18	ENSEMBL_gcm37	exon	60833444	60833572	61.7759010322295	-	.	gene_id "ENSMUSG00000054008.10"; transcript_id "ENSMUSG00000054008.10_tx_3"; exon_id "chr18_60833444_60833572_-"; exonnum "7"; txlen "6423";
chr18	ENSEMBL_gcm37	exon	60833444	60833572	57.7479500019367	-	.	gene_id "ENSMUSG00000054008.10"; transcript_id "ENSMUSG00000054008.10_tx_6"; exon_id "chr18_60833444_60833572_-"; exonnum "7"; txlen "6467";
chr18	ENSEMBL_gcm37	exon	60833444	60833572	30.6740104039792	-	.	gene_id "ENSMUSG00000054008.10"; transcript_id "ENSMUSG00000054008.10_tx_7"; exon_id "chr18_60833444_60833572_-"; exonnum "7"; txlen "6409";
chr18	ENSEMBL_gcm37	exon	60833444	60833572	30.1513267077884	-	.	gene_id "ENSMUSG00000054008.10"; transcript_id "ENSMUSG00000054008.10_tx_8"; exon_id "chr18_60833444_60833572_-"; exonnum "7"; txlen "6460";
chr18	ENSEMBL_gcm37	exon	60833444	60833572	25.1955413102946	-	.	gene_id "ENSMUSG00000054008.10"; transcript_id "ENSMUSG00000054008.10_tx_9"; exon_id "chr18_60833444_60833572_-"; exonnum "7"; txlen "6400";
chr18	HAVANA	exon	60835845	60836030	0	-	.	gene_id "ENSMUSG00000054008.10"; transcript_id "ENSMUST00000237783.2"; gene_type "protein_coding"; gene_name "Ndst1"; transcript_type "protein_coding"; transcript_name "Ndst1-205"; exon_number 6; exon_id "ENSMUSE00000296990.6"; level 2; protein_id "ENSMUSP00000158312.2"; mgi_id "MGI:104719"; tag "basic"; tag "Ensembl_canonical"; tag "GENCODE_Primary"; tag "appris_principal_1"; tag "CCDS"; ccdsid "CCDS37834.1"; havana_gene "OTTMUSG00000073578.1"; havana_transcript "OTTMUST00000178575.1";
chr18	HAVANA	CDS	60835845	60836030	0	-	0	gene_id "ENSMUSG00000054008.10"; transcript_id "ENSMUST00000237783.2"; gene_type "protein_coding"; gene_name "Ndst1"; transcript_type "protein_coding"; transcript_name "Ndst1-205"; exon_number 6; exon_id "ENSMUSE00000296990.6"; level 2; protein_id "ENSMUSP00000158312.2"; mgi_id "MGI:104719"; tag "basic"; tag "Ensembl_canonical"; tag "GENCODE_Primary"; tag "appris_principal_1"; tag "CCDS"; ccdsid "CCDS37834.1"; havana_gene "OTTMUSG00000073578.1"; havana_transcript "OTTMUST00000178575.1";
chr18	ENSEMBL	exon	60835845	60836030	0	-	.	gene_id "ENSMUSG00000054008.10"; transcript_id "ENSMUST00000169273.2"; gene_type "protein_coding"; gene_name "Ndst1"; transcript_type "protein_coding"; transcript_name "Ndst1-201"; exon_number 5; exon_id "ENSMUSE00000296990.6"; level 3; protein_id "ENSMUSP00000126623.2"; transcript_support_level "1"; mgi_id "MGI:104719"; tag "basic"; tag "appris_principal_1"; tag "CCDS"; ccdsid "CCDS37834.1"; havana_gene "OTTMUSG00000073578.1";
chr18	ENSEMBL	CDS	60835845	60836030	0	-	0	gene_id "ENSMUSG00000054008.10"; transcript_id "ENSMUST00000169273.2"; gene_type "protein_coding"; gene_name "Ndst1"; transcript_type "protein_coding"; transcript_name "Ndst1-201"; exon_number 5; exon_id "ENSMUSE00000296990.6"; level 3; protein_id "ENSMUSP00000126623.2"; transcript_support_level "1"; mgi_id "MGI:104719"; tag "basic"; tag "appris_principal_1"; tag "CCDS"; ccdsid "CCDS37834.1"; havana_gene "OTTMUSG00000073578.1";
chr18	ENSEMBL_gcm37	exon	60835845	60836030	20.5905246585911	-	.	gene_id "ENSMUSG00000054008.10"; transcript_id "ENSMUSG00000054008.10_tx_11"; exon_id "chr18_60835845_60836030_-"; exonnum "6"; txlen "6470";
chr18	ENSEMBL_gcm37	exon	60835845	60836030	16.9637719566467	-	.	gene_id "ENSMUSG00000054008.10"; transcript_id "ENSMUSG00000054008.10_tx_13"; exon_id "chr18_60835845_60836030_-"; exonnum "6"; txlen "6416";
chr18	ENSEMBL_gcm37	exon	60835845	60836030	16.8912083485508	-	.	gene_id "ENSMUSG00000054008.10"; transcript_id "ENSMUSG00000054008.10_tx_14"; exon_id "chr18_60835845_60836030_-"; exonnum "6"; txlen "6252";
chr18	ENSEMBL_gcm37	exon	60835845	60836030	16.5327895699523	-	.	gene_id "ENSMUSG00000054008.10"; transcript_id "ENSMUSG00000054008.10_tx_15"; exon_id "chr18_60835845_60836030_-"; exonnum "6"; txlen "6413";
chr18	ENSEMBL_gcm37	exon	60835845	60836030	15.581414689515	-	.	gene_id "ENSMUSG00000054008.10"; transcript_id "ENSMUSG00000054008.10_tx_16"; exon_id "chr18_60835845_60836030_-"; exonnum "6"; txlen "6296";
chr18	ENSEMBL_gcm37	exon	60835845	60836030	15.1532477091342	-	.	gene_id "ENSMUSG00000054008.10"; transcript_id "ENSMUSG00000054008.10_tx_17"; exon_id "chr18_60835845_60836030_-"; exonnum "6"; txlen "6474";
chr18	ENSEMBL_gcm37	exon	60835845	60836030	9.72681192133691	-	.	gene_id "ENSMUSG00000054008.10"; transcript_id "ENSMUSG00000054008.10_tx_19"; exon_id "chr18_60835845_60836030_-"; exonnum "6"; txlen "6289";
chr18	ENSEMBL_gcm37	exon	60835845	60836030	8.50466609236643	-	.	gene_id "ENSMUSG00000054008.10"; transcript_id "ENSMUSG00000054008.10_tx_20"; exon_id "chr18_60835845_60836030_-"; exonnum "6"; txlen "6398";
chr18	ENSEMBL_gcm37	exon	60835845	60836030	7.72982949984636	-	.	gene_id "ENSMUSG00000054008.10"; transcript_id "ENSMUSG00000054008.10_tx_22"; exon_id "chr18_60835845_60836030_-"; exonnum "6"; txlen "6229";
chr18	ENSEMBL_gcm37	exon	60835845	60836030	7.4886280449679	-	.	gene_id "ENSMUSG00000054008.10"; transcript_id "ENSMUSG00000054008.10_tx_23"; exon_id "chr18_60835845_60836030_-"; exonnum "6"; txlen "6299";
chr18	ENSEMBL_gcm37	exon	60835845	60836030	7.11033418006416	-	.	gene_id "ENSMUSG00000054008.10"; transcript_id "ENSMUSG00000054008.10_tx_24"; exon_id "chr18_60835845_60836030_-"; exonnum "6"; txlen "6303";
chr18	ENSEMBL_gcm37	exon	60835845	60836030	0.118449201762301	-	.	gene_id "ENSMUSG00000054008.10"; transcript_id "ENSMUSG00000054008.10_tx_25"; exon_id "chr18_60835845_60836030_-"; exonnum "7"; txlen "6506";
chr18	ENSEMBL_gcm37	exon	60835845	60836030	0.0830297179949192	-	.	gene_id "ENSMUSG00000054008.10"; transcript_id "ENSMUSG00000054008.10_tx_26"; exon_id "chr18_60835845_60836030_-"; exonnum "7"; txlen "6598";
chr18	ENSEMBL_gcm37	exon	60835845	60836030	61.7759010322295	-	.	gene_id "ENSMUSG00000054008.10"; transcript_id "ENSMUSG00000054008.10_tx_3"; exon_id "chr18_60835845_60836030_-"; exonnum "6"; txlen "6423";
chr18	ENSEMBL_gcm37	exon	60835845	60836030	57.7479500019367	-	.	gene_id "ENSMUSG00000054008.10"; transcript_id "ENSMUSG00000054008.10_tx_6"; exon_id "chr18_60835845_60836030_-"; exonnum "6"; txlen "6467";
chr18	ENSEMBL_gcm37	exon	60835845	60836030	30.6740104039792	-	.	gene_id "ENSMUSG00000054008.10"; transcript_id "ENSMUSG00000054008.10_tx_7"; exon_id "chr18_60835845_60836030_-"; exonnum "6"; txlen "6409";
chr18	ENSEMBL_gcm37	exon	60835845	60836030	30.1513267077884	-	.	gene_id "ENSMUSG00000054008.10"; transcript_id "ENSMUSG00000054008.10_tx_8"; exon_id "chr18_60835845_60836030_-"; exonnum "6"; txlen "6460";
chr18	ENSEMBL_gcm37	exon	60835845	60836030	25.1955413102946	-	.	gene_id "ENSMUSG00000054008.10"; transcript_id "ENSMUSG00000054008.10_tx_9"; exon_id "chr18_60835845_60836030_-"; exonnum "6"; txlen "6400";
chr18	sragcm37_mid	exon	60836805	60836963	16.8912083485508	-	.	gene_id "ENSMUSG00000054008.10"; transcript_id "ENSMUSG00000054008.10_tx_14"; exon_id "chr18_60836805_60836963_-"; exonnum "5"; txlen "6252";
chr18	sragcm37_mid	exon	60836805	60836963	16.5327895699523	-	.	gene_id "ENSMUSG00000054008.10"; transcript_id "ENSMUSG00000054008.10_tx_15"; exon_id "chr18_60836805_60836963_-"; exonnum "5"; txlen "6413";
chr18	sragcm37_mid	exon	60836805	60836963	15.581414689515	-	.	gene_id "ENSMUSG00000054008.10"; transcript_id "ENSMUSG00000054008.10_tx_16"; exon_id "chr18_60836805_60836963_-"; exonnum "5"; txlen "6296";
chr18	sragcm37_mid	exon	60836805	60836963	15.1532477091342	-	.	gene_id "ENSMUSG00000054008.10"; transcript_id "ENSMUSG00000054008.10_tx_17"; exon_id "chr18_60836805_60836963_-"; exonnum "5"; txlen "6474";
chr18	sragcm37_mid	exon	60836805	60836963	9.72681192133691	-	.	gene_id "ENSMUSG00000054008.10"; transcript_id "ENSMUSG00000054008.10_tx_19"; exon_id "chr18_60836805_60836963_-"; exonnum "5"; txlen "6289";
chr18	sragcm37_mid	exon	60836805	60836963	7.72982949984636	-	.	gene_id "ENSMUSG00000054008.10"; transcript_id "ENSMUSG00000054008.10_tx_22"; exon_id "chr18_60836805_60836963_-"; exonnum "5"; txlen "6229";
chr18	sragcm37_mid	exon	60836805	60836963	7.11033418006416	-	.	gene_id "ENSMUSG00000054008.10"; transcript_id "ENSMUSG00000054008.10_tx_24"; exon_id "chr18_60836805_60836963_-"; exonnum "5"; txlen "6303";
chr18	sragcm37_mid	exon	60836805	60836963	61.7759010322295	-	.	gene_id "ENSMUSG00000054008.10"; transcript_id "ENSMUSG00000054008.10_tx_3"; exon_id "chr18_60836805_60836963_-"; exonnum "5"; txlen "6423";
chr18	sragcm37_mid	exon	60836805	60836963	57.7479500019367	-	.	gene_id "ENSMUSG00000054008.10"; transcript_id "ENSMUSG00000054008.10_tx_6"; exon_id "chr18_60836805_60836963_-"; exonnum "5"; txlen "6467";
chr18	sragcm37_mid	exon	60836805	60836963	30.1513267077884	-	.	gene_id "ENSMUSG00000054008.10"; transcript_id "ENSMUSG00000054008.10_tx_8"; exon_id "chr18_60836805_60836963_-"; exonnum "5"; txlen "6460";
chr18	sragcm37_mid	exon	60836805	60836963	25.1955413102946	-	.	gene_id "ENSMUSG00000054008.10"; transcript_id "ENSMUSG00000054008.10_tx_9"; exon_id "chr18_60836805_60836963_-"; exonnum "5"; txlen "6400";
chr18	HAVANA	exon	60836809	60836963	0	-	.	gene_id "ENSMUSG00000054008.10"; transcript_id "ENSMUST00000237783.2"; gene_type "protein_coding"; gene_name "Ndst1"; transcript_type "protein_coding"; transcript_name "Ndst1-205"; exon_number 5; exon_id "ENSMUSE00000143746.4"; level 2; protein_id "ENSMUSP00000158312.2"; mgi_id "MGI:104719"; tag "basic"; tag "Ensembl_canonical"; tag "GENCODE_Primary"; tag "appris_principal_1"; tag "CCDS"; ccdsid "CCDS37834.1"; havana_gene "OTTMUSG00000073578.1"; havana_transcript "OTTMUST00000178575.1";
chr18	HAVANA	CDS	60836809	60836963	0	-	2	gene_id "ENSMUSG00000054008.10"; transcript_id "ENSMUST00000237783.2"; gene_type "protein_coding"; gene_name "Ndst1"; transcript_type "protein_coding"; transcript_name "Ndst1-205"; exon_number 5; exon_id "ENSMUSE00000143746.4"; level 2; protein_id "ENSMUSP00000158312.2"; mgi_id "MGI:104719"; tag "basic"; tag "Ensembl_canonical"; tag "GENCODE_Primary"; tag "appris_principal_1"; tag "CCDS"; ccdsid "CCDS37834.1"; havana_gene "OTTMUSG00000073578.1"; havana_transcript "OTTMUST00000178575.1";
chr18	ENSEMBL	exon	60836809	60836963	0	-	.	gene_id "ENSMUSG00000054008.10"; transcript_id "ENSMUST00000169273.2"; gene_type "protein_coding"; gene_name "Ndst1"; transcript_type "protein_coding"; transcript_name "Ndst1-201"; exon_number 4; exon_id "ENSMUSE00000143746.4"; level 3; protein_id "ENSMUSP00000126623.2"; transcript_support_level "1"; mgi_id "MGI:104719"; tag "basic"; tag "appris_principal_1"; tag "CCDS"; ccdsid "CCDS37834.1"; havana_gene "OTTMUSG00000073578.1";
chr18	ENSEMBL	CDS	60836809	60836963	0	-	2	gene_id "ENSMUSG00000054008.10"; transcript_id "ENSMUST00000169273.2"; gene_type "protein_coding"; gene_name "Ndst1"; transcript_type "protein_coding"; transcript_name "Ndst1-201"; exon_number 4; exon_id "ENSMUSE00000143746.4"; level 3; protein_id "ENSMUSP00000126623.2"; transcript_support_level "1"; mgi_id "MGI:104719"; tag "basic"; tag "appris_principal_1"; tag "CCDS"; ccdsid "CCDS37834.1"; havana_gene "OTTMUSG00000073578.1";
chr18	ENSEMBL_gcm37	exon	60836809	60836963	20.5905246585911	-	.	gene_id "ENSMUSG00000054008.10"; transcript_id "ENSMUSG00000054008.10_tx_11"; exon_id "chr18_60836809_60836963_-"; exonnum "5"; txlen "6470";
chr18	ENSEMBL_gcm37	exon	60836809	60836963	16.9637719566467	-	.	gene_id "ENSMUSG00000054008.10"; transcript_id "ENSMUSG00000054008.10_tx_13"; exon_id "chr18_60836809_60836963_-"; exonnum "5"; txlen "6416";
chr18	ENSEMBL_gcm37	exon	60836809	60836963	8.50466609236643	-	.	gene_id "ENSMUSG00000054008.10"; transcript_id "ENSMUSG00000054008.10_tx_20"; exon_id "chr18_60836809_60836963_-"; exonnum "5"; txlen "6398";
chr18	ENSEMBL_gcm37	exon	60836809	60836963	7.4886280449679	-	.	gene_id "ENSMUSG00000054008.10"; transcript_id "ENSMUSG00000054008.10_tx_23"; exon_id "chr18_60836809_60836963_-"; exonnum "5"; txlen "6299";
chr18	ENSEMBL_gcm37	exon	60836809	60836963	0.118449201762301	-	.	gene_id "ENSMUSG00000054008.10"; transcript_id "ENSMUSG00000054008.10_tx_25"; exon_id "chr18_60836809_60836963_-"; exonnum "6"; txlen "6506";
chr18	ENSEMBL_gcm37	exon	60836809	60836963	0.0830297179949192	-	.	gene_id "ENSMUSG00000054008.10"; transcript_id "ENSMUSG00000054008.10_tx_26"; exon_id "chr18_60836809_60836963_-"; exonnum "6"; txlen "6598";
chr18	ENSEMBL_gcm37	exon	60836809	60836963	30.6740104039792	-	.	gene_id "ENSMUSG00000054008.10"; transcript_id "ENSMUSG00000054008.10_tx_7"; exon_id "chr18_60836809_60836963_-"; exonnum "5"; txlen "6409";
chr18	HAVANA	exon	60838148	60838235	0	-	.	gene_id "ENSMUSG00000054008.10"; transcript_id "ENSMUST00000237783.2"; gene_type "protein_coding"; gene_name "Ndst1"; transcript_type "protein_coding"; transcript_name "Ndst1-205"; exon_number 4; exon_id "ENSMUSE00000143741.4"; level 2; protein_id "ENSMUSP00000158312.2"; mgi_id "MGI:104719"; tag "basic"; tag "Ensembl_canonical"; tag "GENCODE_Primary"; tag "appris_principal_1"; tag "CCDS"; ccdsid "CCDS37834.1"; havana_gene "OTTMUSG00000073578.1"; havana_transcript "OTTMUST00000178575.1";
chr18	HAVANA	CDS	60838148	60838235	0	-	0	gene_id "ENSMUSG00000054008.10"; transcript_id "ENSMUST00000237783.2"; gene_type "protein_coding"; gene_name "Ndst1"; transcript_type "protein_coding"; transcript_name "Ndst1-205"; exon_number 4; exon_id "ENSMUSE00000143741.4"; level 2; protein_id "ENSMUSP00000158312.2"; mgi_id "MGI:104719"; tag "basic"; tag "Ensembl_canonical"; tag "GENCODE_Primary"; tag "appris_principal_1"; tag "CCDS"; ccdsid "CCDS37834.1"; havana_gene "OTTMUSG00000073578.1"; havana_transcript "OTTMUST00000178575.1";
chr18	ENSEMBL	exon	60838148	60838235	0	-	.	gene_id "ENSMUSG00000054008.10"; transcript_id "ENSMUST00000169273.2"; gene_type "protein_coding"; gene_name "Ndst1"; transcript_type "protein_coding"; transcript_name "Ndst1-201"; exon_number 3; exon_id "ENSMUSE00000143741.4"; level 3; protein_id "ENSMUSP00000126623.2"; transcript_support_level "1"; mgi_id "MGI:104719"; tag "basic"; tag "appris_principal_1"; tag "CCDS"; ccdsid "CCDS37834.1"; havana_gene "OTTMUSG00000073578.1";
chr18	ENSEMBL	CDS	60838148	60838235	0	-	0	gene_id "ENSMUSG00000054008.10"; transcript_id "ENSMUST00000169273.2"; gene_type "protein_coding"; gene_name "Ndst1"; transcript_type "protein_coding"; transcript_name "Ndst1-201"; exon_number 3; exon_id "ENSMUSE00000143741.4"; level 3; protein_id "ENSMUSP00000126623.2"; transcript_support_level "1"; mgi_id "MGI:104719"; tag "basic"; tag "appris_principal_1"; tag "CCDS"; ccdsid "CCDS37834.1"; havana_gene "OTTMUSG00000073578.1";
chr18	ENSEMBL_gcm37	exon	60838148	60838235	20.5905246585911	-	.	gene_id "ENSMUSG00000054008.10"; transcript_id "ENSMUSG00000054008.10_tx_11"; exon_id "chr18_60838148_60838235_-"; exonnum "4"; txlen "6470";
chr18	ENSEMBL_gcm37	exon	60838148	60838235	16.9637719566467	-	.	gene_id "ENSMUSG00000054008.10"; transcript_id "ENSMUSG00000054008.10_tx_13"; exon_id "chr18_60838148_60838235_-"; exonnum "4"; txlen "6416";
chr18	ENSEMBL_gcm37	exon	60838148	60838235	16.8912083485508	-	.	gene_id "ENSMUSG00000054008.10"; transcript_id "ENSMUSG00000054008.10_tx_14"; exon_id "chr18_60838148_60838235_-"; exonnum "4"; txlen "6252";
chr18	ENSEMBL_gcm37	exon	60838148	60838235	16.5327895699523	-	.	gene_id "ENSMUSG00000054008.10"; transcript_id "ENSMUSG00000054008.10_tx_15"; exon_id "chr18_60838148_60838235_-"; exonnum "4"; txlen "6413";
chr18	ENSEMBL_gcm37	exon	60838148	60838235	15.581414689515	-	.	gene_id "ENSMUSG00000054008.10"; transcript_id "ENSMUSG00000054008.10_tx_16"; exon_id "chr18_60838148_60838235_-"; exonnum "4"; txlen "6296";
chr18	ENSEMBL_gcm37	exon	60838148	60838235	15.1532477091342	-	.	gene_id "ENSMUSG00000054008.10"; transcript_id "ENSMUSG00000054008.10_tx_17"; exon_id "chr18_60838148_60838235_-"; exonnum "4"; txlen "6474";
chr18	ENSEMBL_gcm37	exon	60838148	60838235	9.72681192133691	-	.	gene_id "ENSMUSG00000054008.10"; transcript_id "ENSMUSG00000054008.10_tx_19"; exon_id "chr18_60838148_60838235_-"; exonnum "4"; txlen "6289";
chr18	ENSEMBL_gcm37	exon	60838148	60838235	8.50466609236643	-	.	gene_id "ENSMUSG00000054008.10"; transcript_id "ENSMUSG00000054008.10_tx_20"; exon_id "chr18_60838148_60838235_-"; exonnum "4"; txlen "6398";
chr18	ENSEMBL_gcm37	exon	60838148	60838235	7.72982949984636	-	.	gene_id "ENSMUSG00000054008.10"; transcript_id "ENSMUSG00000054008.10_tx_22"; exon_id "chr18_60838148_60838235_-"; exonnum "4"; txlen "6229";
chr18	ENSEMBL_gcm37	exon	60838148	60838235	7.4886280449679	-	.	gene_id "ENSMUSG00000054008.10"; transcript_id "ENSMUSG00000054008.10_tx_23"; exon_id "chr18_60838148_60838235_-"; exonnum "4"; txlen "6299";
chr18	ENSEMBL_gcm37	exon	60838148	60838235	7.11033418006416	-	.	gene_id "ENSMUSG00000054008.10"; transcript_id "ENSMUSG00000054008.10_tx_24"; exon_id "chr18_60838148_60838235_-"; exonnum "4"; txlen "6303";
chr18	ENSEMBL_gcm37	exon	60838148	60838235	0.118449201762301	-	.	gene_id "ENSMUSG00000054008.10"; transcript_id "ENSMUSG00000054008.10_tx_25"; exon_id "chr18_60838148_60838235_-"; exonnum "5"; txlen "6506";
chr18	ENSEMBL_gcm37	exon	60838148	60838235	0.0830297179949192	-	.	gene_id "ENSMUSG00000054008.10"; transcript_id "ENSMUSG00000054008.10_tx_26"; exon_id "chr18_60838148_60838235_-"; exonnum "5"; txlen "6598";
chr18	ENSEMBL_gcm37	exon	60838148	60838235	61.7759010322295	-	.	gene_id "ENSMUSG00000054008.10"; transcript_id "ENSMUSG00000054008.10_tx_3"; exon_id "chr18_60838148_60838235_-"; exonnum "4"; txlen "6423";
chr18	ENSEMBL_gcm37	exon	60838148	60838235	57.7479500019367	-	.	gene_id "ENSMUSG00000054008.10"; transcript_id "ENSMUSG00000054008.10_tx_6"; exon_id "chr18_60838148_60838235_-"; exonnum "4"; txlen "6467";
chr18	ENSEMBL_gcm37	exon	60838148	60838235	30.6740104039792	-	.	gene_id "ENSMUSG00000054008.10"; transcript_id "ENSMUSG00000054008.10_tx_7"; exon_id "chr18_60838148_60838235_-"; exonnum "4"; txlen "6409";
chr18	ENSEMBL_gcm37	exon	60838148	60838235	30.1513267077884	-	.	gene_id "ENSMUSG00000054008.10"; transcript_id "ENSMUSG00000054008.10_tx_8"; exon_id "chr18_60838148_60838235_-"; exonnum "4"; txlen "6460";
chr18	ENSEMBL_gcm37	exon	60838148	60838235	25.1955413102946	-	.	gene_id "ENSMUSG00000054008.10"; transcript_id "ENSMUSG00000054008.10_tx_9"; exon_id "chr18_60838148_60838235_-"; exonnum "4"; txlen "6400";
chr18	HAVANA	exon	60840673	60841167	0	-	.	gene_id "ENSMUSG00000054008.10"; transcript_id "ENSMUST00000237783.2"; gene_type "protein_coding"; gene_name "Ndst1"; transcript_type "protein_coding"; transcript_name "Ndst1-205"; exon_number 3; exon_id "ENSMUSE00000297080.4"; level 2; protein_id "ENSMUSP00000158312.2"; mgi_id "MGI:104719"; tag "basic"; tag "Ensembl_canonical"; tag "GENCODE_Primary"; tag "appris_principal_1"; tag "CCDS"; ccdsid "CCDS37834.1"; havana_gene "OTTMUSG00000073578.1"; havana_transcript "OTTMUST00000178575.1";
chr18	HAVANA	CDS	60840673	60841167	0	-	0	gene_id "ENSMUSG00000054008.10"; transcript_id "ENSMUST00000237783.2"; gene_type "protein_coding"; gene_name "Ndst1"; transcript_type "protein_coding"; transcript_name "Ndst1-205"; exon_number 3; exon_id "ENSMUSE00000297080.4"; level 2; protein_id "ENSMUSP00000158312.2"; mgi_id "MGI:104719"; tag "basic"; tag "Ensembl_canonical"; tag "GENCODE_Primary"; tag "appris_principal_1"; tag "CCDS"; ccdsid "CCDS37834.1"; havana_gene "OTTMUSG00000073578.1"; havana_transcript "OTTMUST00000178575.1";
chr18	ENSEMBL	exon	60840673	60841167	0	-	.	gene_id "ENSMUSG00000054008.10"; transcript_id "ENSMUST00000169273.2"; gene_type "protein_coding"; gene_name "Ndst1"; transcript_type "protein_coding"; transcript_name "Ndst1-201"; exon_number 2; exon_id "ENSMUSE00000297080.4"; level 3; protein_id "ENSMUSP00000126623.2"; transcript_support_level "1"; mgi_id "MGI:104719"; tag "basic"; tag "appris_principal_1"; tag "CCDS"; ccdsid "CCDS37834.1"; havana_gene "OTTMUSG00000073578.1";
chr18	ENSEMBL	CDS	60840673	60841167	0	-	0	gene_id "ENSMUSG00000054008.10"; transcript_id "ENSMUST00000169273.2"; gene_type "protein_coding"; gene_name "Ndst1"; transcript_type "protein_coding"; transcript_name "Ndst1-201"; exon_number 2; exon_id "ENSMUSE00000297080.4"; level 3; protein_id "ENSMUSP00000126623.2"; transcript_support_level "1"; mgi_id "MGI:104719"; tag "basic"; tag "appris_principal_1"; tag "CCDS"; ccdsid "CCDS37834.1"; havana_gene "OTTMUSG00000073578.1";
chr18	ENSEMBL_gcm37	exon	60840673	60841167	20.5905246585911	-	.	gene_id "ENSMUSG00000054008.10"; transcript_id "ENSMUSG00000054008.10_tx_11"; exon_id "chr18_60840673_60841167_-"; exonnum "3"; txlen "6470";
chr18	ENSEMBL_gcm37	exon	60840673	60841167	16.9637719566467	-	.	gene_id "ENSMUSG00000054008.10"; transcript_id "ENSMUSG00000054008.10_tx_13"; exon_id "chr18_60840673_60841167_-"; exonnum "3"; txlen "6416";
chr18	ENSEMBL_gcm37	exon	60840673	60841167	16.8912083485508	-	.	gene_id "ENSMUSG00000054008.10"; transcript_id "ENSMUSG00000054008.10_tx_14"; exon_id "chr18_60840673_60841167_-"; exonnum "3"; txlen "6252";
chr18	ENSEMBL_gcm37	exon	60840673	60841167	16.5327895699523	-	.	gene_id "ENSMUSG00000054008.10"; transcript_id "ENSMUSG00000054008.10_tx_15"; exon_id "chr18_60840673_60841167_-"; exonnum "3"; txlen "6413";
chr18	ENSEMBL_gcm37	exon	60840673	60841167	15.581414689515	-	.	gene_id "ENSMUSG00000054008.10"; transcript_id "ENSMUSG00000054008.10_tx_16"; exon_id "chr18_60840673_60841167_-"; exonnum "3"; txlen "6296";
chr18	ENSEMBL_gcm37	exon	60840673	60841167	15.1532477091342	-	.	gene_id "ENSMUSG00000054008.10"; transcript_id "ENSMUSG00000054008.10_tx_17"; exon_id "chr18_60840673_60841167_-"; exonnum "3"; txlen "6474";
chr18	ENSEMBL_gcm37	exon	60840673	60841167	9.72681192133691	-	.	gene_id "ENSMUSG00000054008.10"; transcript_id "ENSMUSG00000054008.10_tx_19"; exon_id "chr18_60840673_60841167_-"; exonnum "3"; txlen "6289";
chr18	ENSEMBL_gcm37	exon	60840673	60841167	8.50466609236643	-	.	gene_id "ENSMUSG00000054008.10"; transcript_id "ENSMUSG00000054008.10_tx_20"; exon_id "chr18_60840673_60841167_-"; exonnum "3"; txlen "6398";
chr18	ENSEMBL_gcm37	exon	60840673	60841167	7.72982949984636	-	.	gene_id "ENSMUSG00000054008.10"; transcript_id "ENSMUSG00000054008.10_tx_22"; exon_id "chr18_60840673_60841167_-"; exonnum "3"; txlen "6229";
chr18	ENSEMBL_gcm37	exon	60840673	60841167	7.4886280449679	-	.	gene_id "ENSMUSG00000054008.10"; transcript_id "ENSMUSG00000054008.10_tx_23"; exon_id "chr18_60840673_60841167_-"; exonnum "3"; txlen "6299";
chr18	ENSEMBL_gcm37	exon	60840673	60841167	7.11033418006416	-	.	gene_id "ENSMUSG00000054008.10"; transcript_id "ENSMUSG00000054008.10_tx_24"; exon_id "chr18_60840673_60841167_-"; exonnum "3"; txlen "6303";
chr18	ENSEMBL_gcm37	exon	60840673	60841167	0.118449201762301	-	.	gene_id "ENSMUSG00000054008.10"; transcript_id "ENSMUSG00000054008.10_tx_25"; exon_id "chr18_60840673_60841167_-"; exonnum "4"; txlen "6506";
chr18	ENSEMBL_gcm37	exon	60840673	60841167	0.0830297179949192	-	.	gene_id "ENSMUSG00000054008.10"; transcript_id "ENSMUSG00000054008.10_tx_26"; exon_id "chr18_60840673_60841167_-"; exonnum "4"; txlen "6598";
chr18	ENSEMBL_gcm37	exon	60840673	60841167	61.7759010322295	-	.	gene_id "ENSMUSG00000054008.10"; transcript_id "ENSMUSG00000054008.10_tx_3"; exon_id "chr18_60840673_60841167_-"; exonnum "3"; txlen "6423";
chr18	ENSEMBL_gcm37	exon	60840673	60841167	57.7479500019367	-	.	gene_id "ENSMUSG00000054008.10"; transcript_id "ENSMUSG00000054008.10_tx_6"; exon_id "chr18_60840673_60841167_-"; exonnum "3"; txlen "6467";
chr18	ENSEMBL_gcm37	exon	60840673	60841167	30.6740104039792	-	.	gene_id "ENSMUSG00000054008.10"; transcript_id "ENSMUSG00000054008.10_tx_7"; exon_id "chr18_60840673_60841167_-"; exonnum "3"; txlen "6409";
chr18	ENSEMBL_gcm37	exon	60840673	60841167	30.1513267077884	-	.	gene_id "ENSMUSG00000054008.10"; transcript_id "ENSMUSG00000054008.10_tx_8"; exon_id "chr18_60840673_60841167_-"; exonnum "3"; txlen "6460";
chr18	ENSEMBL_gcm37	exon	60840673	60841167	25.1955413102946	-	.	gene_id "ENSMUSG00000054008.10"; transcript_id "ENSMUSG00000054008.10_tx_9"; exon_id "chr18_60840673_60841167_-"; exonnum "3"; txlen "6400";
chr18	HAVANA	CDS	60845795	60846307	0	-	0	gene_id "ENSMUSG00000054008.10"; transcript_id "ENSMUST00000237783.2"; gene_type "protein_coding"; gene_name "Ndst1"; transcript_type "protein_coding"; transcript_name "Ndst1-205"; exon_number 2; exon_id "ENSMUSE00001459794.2"; level 2; protein_id "ENSMUSP00000158312.2"; mgi_id "MGI:104719"; tag "basic"; tag "Ensembl_canonical"; tag "GENCODE_Primary"; tag "appris_principal_1"; tag "CCDS"; ccdsid "CCDS37834.1"; havana_gene "OTTMUSG00000073578.1"; havana_transcript "OTTMUST00000178575.1";
chr18	ENSEMBL	CDS	60845795	60846307	0	-	0	gene_id "ENSMUSG00000054008.10"; transcript_id "ENSMUST00000169273.2"; gene_type "protein_coding"; gene_name "Ndst1"; transcript_type "protein_coding"; transcript_name "Ndst1-201"; exon_number 1; exon_id "ENSMUSE00000912921.2"; level 3; protein_id "ENSMUSP00000126623.2"; transcript_support_level "1"; mgi_id "MGI:104719"; tag "basic"; tag "appris_principal_1"; tag "CCDS"; ccdsid "CCDS37834.1"; havana_gene "OTTMUSG00000073578.1";
chr18	ENSEMBL	exon	60845795	60846461	0	-	.	gene_id "ENSMUSG00000054008.10"; transcript_id "ENSMUST00000169273.2"; gene_type "protein_coding"; gene_name "Ndst1"; transcript_type "protein_coding"; transcript_name "Ndst1-201"; exon_number 1; exon_id "ENSMUSE00000912921.2"; level 3; protein_id "ENSMUSP00000126623.2"; transcript_support_level "1"; mgi_id "MGI:104719"; tag "basic"; tag "appris_principal_1"; tag "CCDS"; ccdsid "CCDS37834.1"; havana_gene "OTTMUSG00000073578.1";
chr18	HAVANA	exon	60845795	60846704	0	-	.	gene_id "ENSMUSG00000054008.10"; transcript_id "ENSMUST00000237783.2"; gene_type "protein_coding"; gene_name "Ndst1"; transcript_type "protein_coding"; transcript_name "Ndst1-205"; exon_number 2; exon_id "ENSMUSE00001459794.2"; level 2; protein_id "ENSMUSP00000158312.2"; mgi_id "MGI:104719"; tag "basic"; tag "Ensembl_canonical"; tag "GENCODE_Primary"; tag "appris_principal_1"; tag "CCDS"; ccdsid "CCDS37834.1"; havana_gene "OTTMUSG00000073578.1"; havana_transcript "OTTMUST00000178575.1";
chr18	ENSEMBL_gcm37	exon	60845795	60846704	20.5905246585911	-	.	gene_id "ENSMUSG00000054008.10"; transcript_id "ENSMUSG00000054008.10_tx_11"; exon_id "chr18_60845795_60846704_-"; exonnum "2"; txlen "6470";
chr18	ENSEMBL_gcm37	exon	60845795	60846704	16.9637719566467	-	.	gene_id "ENSMUSG00000054008.10"; transcript_id "ENSMUSG00000054008.10_tx_13"; exon_id "chr18_60845795_60846704_-"; exonnum "2"; txlen "6416";
chr18	ENSEMBL_gcm37	exon	60845795	60846704	16.8912083485508	-	.	gene_id "ENSMUSG00000054008.10"; transcript_id "ENSMUSG00000054008.10_tx_14"; exon_id "chr18_60845795_60846704_-"; exonnum "2"; txlen "6252";
chr18	ENSEMBL_gcm37	exon	60845795	60846704	16.5327895699523	-	.	gene_id "ENSMUSG00000054008.10"; transcript_id "ENSMUSG00000054008.10_tx_15"; exon_id "chr18_60845795_60846704_-"; exonnum "2"; txlen "6413";
chr18	ENSEMBL_gcm37	exon	60845795	60846704	15.581414689515	-	.	gene_id "ENSMUSG00000054008.10"; transcript_id "ENSMUSG00000054008.10_tx_16"; exon_id "chr18_60845795_60846704_-"; exonnum "2"; txlen "6296";
chr18	ENSEMBL_gcm37	exon	60845795	60846704	15.1532477091342	-	.	gene_id "ENSMUSG00000054008.10"; transcript_id "ENSMUSG00000054008.10_tx_17"; exon_id "chr18_60845795_60846704_-"; exonnum "2"; txlen "6474";
chr18	ENSEMBL_gcm37	exon	60845795	60846704	9.72681192133691	-	.	gene_id "ENSMUSG00000054008.10"; transcript_id "ENSMUSG00000054008.10_tx_19"; exon_id "chr18_60845795_60846704_-"; exonnum "2"; txlen "6289";
chr18	ENSEMBL_gcm37	exon	60845795	60846704	8.50466609236643	-	.	gene_id "ENSMUSG00000054008.10"; transcript_id "ENSMUSG00000054008.10_tx_20"; exon_id "chr18_60845795_60846704_-"; exonnum "2"; txlen "6398";
chr18	ENSEMBL_gcm37	exon	60845795	60846704	7.72982949984636	-	.	gene_id "ENSMUSG00000054008.10"; transcript_id "ENSMUSG00000054008.10_tx_22"; exon_id "chr18_60845795_60846704_-"; exonnum "2"; txlen "6229";
chr18	ENSEMBL_gcm37	exon	60845795	60846704	7.4886280449679	-	.	gene_id "ENSMUSG00000054008.10"; transcript_id "ENSMUSG00000054008.10_tx_23"; exon_id "chr18_60845795_60846704_-"; exonnum "2"; txlen "6299";
chr18	ENSEMBL_gcm37	exon	60845795	60846704	7.11033418006416	-	.	gene_id "ENSMUSG00000054008.10"; transcript_id "ENSMUSG00000054008.10_tx_24"; exon_id "chr18_60845795_60846704_-"; exonnum "2"; txlen "6303";
chr18	ENSEMBL_gcm37	exon	60845795	60846704	0.118449201762301	-	.	gene_id "ENSMUSG00000054008.10"; transcript_id "ENSMUSG00000054008.10_tx_25"; exon_id "chr18_60845795_60846704_-"; exonnum "3"; txlen "6506";
chr18	ENSEMBL_gcm37	exon	60845795	60846704	0.0830297179949192	-	.	gene_id "ENSMUSG00000054008.10"; transcript_id "ENSMUSG00000054008.10_tx_26"; exon_id "chr18_60845795_60846704_-"; exonnum "3"; txlen "6598";
chr18	ENSEMBL_gcm37	exon	60845795	60846704	61.7759010322295	-	.	gene_id "ENSMUSG00000054008.10"; transcript_id "ENSMUSG00000054008.10_tx_3"; exon_id "chr18_60845795_60846704_-"; exonnum "2"; txlen "6423";
chr18	ENSEMBL_gcm37	exon	60845795	60846704	57.7479500019367	-	.	gene_id "ENSMUSG00000054008.10"; transcript_id "ENSMUSG00000054008.10_tx_6"; exon_id "chr18_60845795_60846704_-"; exonnum "2"; txlen "6467";
chr18	ENSEMBL_gcm37	exon	60845795	60846704	30.6740104039792	-	.	gene_id "ENSMUSG00000054008.10"; transcript_id "ENSMUSG00000054008.10_tx_7"; exon_id "chr18_60845795_60846704_-"; exonnum "2"; txlen "6409";
chr18	ENSEMBL_gcm37	exon	60845795	60846704	30.1513267077884	-	.	gene_id "ENSMUSG00000054008.10"; transcript_id "ENSMUSG00000054008.10_tx_8"; exon_id "chr18_60845795_60846704_-"; exonnum "2"; txlen "6460";
chr18	ENSEMBL_gcm37	exon	60845795	60846704	25.1955413102946	-	.	gene_id "ENSMUSG00000054008.10"; transcript_id "ENSMUSG00000054008.10_tx_9"; exon_id "chr18_60845795_60846704_-"; exonnum "2"; txlen "6400";
chr18	HAVANA	CDS	60845880	60846307	0	-	0	gene_id "ENSMUSG00000054008.10"; transcript_id "ENSMUST00000235795.2"; gene_type "protein_coding"; gene_name "Ndst1"; transcript_type "protein_coding"; transcript_name "Ndst1-202"; exon_number 2; exon_id "ENSMUSE00001458492.2"; level 2; protein_id "ENSMUSP00000158439.2"; mgi_id "MGI:104719"; tag "basic"; havana_gene "OTTMUSG00000073578.1"; havana_transcript "OTTMUST00000178574.1";
chr18	HAVANA	exon	60845880	60846704	0	-	.	gene_id "ENSMUSG00000054008.10"; transcript_id "ENSMUST00000235795.2"; gene_type "protein_coding"; gene_name "Ndst1"; transcript_type "protein_coding"; transcript_name "Ndst1-202"; exon_number 2; exon_id "ENSMUSE00001458492.2"; level 2; protein_id "ENSMUSP00000158439.2"; mgi_id "MGI:104719"; tag "basic"; havana_gene "OTTMUSG00000073578.1"; havana_transcript "OTTMUST00000178574.1";
chr18	HAVANA	CDS	60846020	60846307	0	-	0	gene_id "ENSMUSG00000054008.10"; transcript_id "ENSMUST00000237885.2"; gene_type "protein_coding"; gene_name "Ndst1"; transcript_type "protein_coding"; transcript_name "Ndst1-206"; exon_number 2; exon_id "ENSMUSE00001456668.2"; level 2; protein_id "ENSMUSP00000157775.2"; mgi_id "MGI:104719"; tag "alternative_5_UTR"; tag "mRNA_end_NF"; tag "cds_end_NF"; havana_gene "OTTMUSG00000073578.1"; havana_transcript "OTTMUST00000178577.1";
chr18	HAVANA	exon	60846020	60846704	0	-	.	gene_id "ENSMUSG00000054008.10"; transcript_id "ENSMUST00000237885.2"; gene_type "protein_coding"; gene_name "Ndst1"; transcript_type "protein_coding"; transcript_name "Ndst1-206"; exon_number 2; exon_id "ENSMUSE00001456668.2"; level 2; protein_id "ENSMUSP00000157775.2"; mgi_id "MGI:104719"; tag "alternative_5_UTR"; tag "mRNA_end_NF"; tag "cds_end_NF"; havana_gene "OTTMUSG00000073578.1"; havana_transcript "OTTMUST00000178577.1";
chr18	HAVANA	transcript	60846020	60866222	0	-	.	gene_id "ENSMUSG00000054008.10"; transcript_id "ENSMUST00000237885.2"; gene_type "protein_coding"; gene_name "Ndst1"; transcript_type "protein_coding"; transcript_name "Ndst1-206"; level 2; protein_id "ENSMUSP00000157775.2"; mgi_id "MGI:104719"; tag "alternative_5_UTR"; tag "mRNA_end_NF"; tag "cds_end_NF"; havana_gene "OTTMUSG00000073578.1"; havana_transcript "OTTMUST00000178577.1";
chr18	HAVANA	CDS	60846114	60846307	0	-	0	gene_id "ENSMUSG00000054008.10"; transcript_id "ENSMUST00000237070.2"; gene_type "protein_coding"; gene_name "Ndst1"; transcript_type "protein_coding"; transcript_name "Ndst1-203"; exon_number 2; exon_id "ENSMUSE00001455620.2"; level 2; protein_id "ENSMUSP00000157852.2"; mgi_id "MGI:104719"; tag "alternative_5_UTR"; tag "mRNA_end_NF"; tag "cds_end_NF"; havana_gene "OTTMUSG00000073578.1"; havana_transcript "OTTMUST00000178578.1";
chr18	HAVANA	exon	60846114	60846704	0	-	.	gene_id "ENSMUSG00000054008.10"; transcript_id "ENSMUST00000237070.2"; gene_type "protein_coding"; gene_name "Ndst1"; transcript_type "protein_coding"; transcript_name "Ndst1-203"; exon_number 2; exon_id "ENSMUSE00001455620.2"; level 2; protein_id "ENSMUSP00000157852.2"; mgi_id "MGI:104719"; tag "alternative_5_UTR"; tag "mRNA_end_NF"; tag "cds_end_NF"; havana_gene "OTTMUSG00000073578.1"; havana_transcript "OTTMUST00000178578.1";
chr18	HAVANA	transcript	60846114	60881488	0	-	.	gene_id "ENSMUSG00000054008.10"; transcript_id "ENSMUST00000237070.2"; gene_type "protein_coding"; gene_name "Ndst1"; transcript_type "protein_coding"; transcript_name "Ndst1-203"; level 2; protein_id "ENSMUSP00000157852.2"; mgi_id "MGI:104719"; tag "alternative_5_UTR"; tag "mRNA_end_NF"; tag "cds_end_NF"; havana_gene "OTTMUSG00000073578.1"; havana_transcript "OTTMUST00000178578.1";
chr18	HAVANA	start_codon	60846305	60846307	0	-	0	gene_id "ENSMUSG00000054008.10"; transcript_id "ENSMUST00000235795.2"; gene_type "protein_coding"; gene_name "Ndst1"; transcript_type "protein_coding"; transcript_name "Ndst1-202"; exon_number 2; exon_id "ENSMUSE00001458492.2"; level 2; protein_id "ENSMUSP00000158439.2"; mgi_id "MGI:104719"; tag "basic"; havana_gene "OTTMUSG00000073578.1"; havana_transcript "OTTMUST00000178574.1";
chr18	HAVANA	start_codon	60846305	60846307	0	-	0	gene_id "ENSMUSG00000054008.10"; transcript_id "ENSMUST00000237783.2"; gene_type "protein_coding"; gene_name "Ndst1"; transcript_type "protein_coding"; transcript_name "Ndst1-205"; exon_number 2; exon_id "ENSMUSE00001459794.2"; level 2; protein_id "ENSMUSP00000158312.2"; mgi_id "MGI:104719"; tag "basic"; tag "Ensembl_canonical"; tag "GENCODE_Primary"; tag "appris_principal_1"; tag "CCDS"; ccdsid "CCDS37834.1"; havana_gene "OTTMUSG00000073578.1"; havana_transcript "OTTMUST00000178575.1";
chr18	ENSEMBL	start_codon	60846305	60846307	0	-	0	gene_id "ENSMUSG00000054008.10"; transcript_id "ENSMUST00000169273.2"; gene_type "protein_coding"; gene_name "Ndst1"; transcript_type "protein_coding"; transcript_name "Ndst1-201"; exon_number 1; exon_id "ENSMUSE00000912921.2"; level 3; protein_id "ENSMUSP00000126623.2"; transcript_support_level "1"; mgi_id "MGI:104719"; tag "basic"; tag "appris_principal_1"; tag "CCDS"; ccdsid "CCDS37834.1"; havana_gene "OTTMUSG00000073578.1";
chr18	HAVANA	start_codon	60846305	60846307	0	-	0	gene_id "ENSMUSG00000054008.10"; transcript_id "ENSMUST00000237885.2"; gene_type "protein_coding"; gene_name "Ndst1"; transcript_type "protein_coding"; transcript_name "Ndst1-206"; exon_number 2; exon_id "ENSMUSE00001456668.2"; level 2; protein_id "ENSMUSP00000157775.2"; mgi_id "MGI:104719"; tag "alternative_5_UTR"; tag "mRNA_end_NF"; tag "cds_end_NF"; havana_gene "OTTMUSG00000073578.1"; havana_transcript "OTTMUST00000178577.1";
chr18	HAVANA	start_codon	60846305	60846307	0	-	0	gene_id "ENSMUSG00000054008.10"; transcript_id "ENSMUST00000237070.2"; gene_type "protein_coding"; gene_name "Ndst1"; transcript_type "protein_coding"; transcript_name "Ndst1-203"; exon_number 2; exon_id "ENSMUSE00001455620.2"; level 2; protein_id "ENSMUSP00000157852.2"; mgi_id "MGI:104719"; tag "alternative_5_UTR"; tag "mRNA_end_NF"; tag "cds_end_NF"; havana_gene "OTTMUSG00000073578.1"; havana_transcript "OTTMUST00000178578.1";
chr18	ENSEMBL	UTR	60846308	60846461	0	-	.	gene_id "ENSMUSG00000054008.10"; transcript_id "ENSMUST00000169273.2"; gene_type "protein_coding"; gene_name "Ndst1"; transcript_type "protein_coding"; transcript_name "Ndst1-201"; exon_number 1; exon_id "ENSMUSE00000912921.2"; level 3; protein_id "ENSMUSP00000126623.2"; transcript_support_level "1"; mgi_id "MGI:104719"; tag "basic"; tag "appris_principal_1"; tag "CCDS"; ccdsid "CCDS37834.1"; havana_gene "OTTMUSG00000073578.1";
chr18	HAVANA	UTR	60846308	60846704	0	-	.	gene_id "ENSMUSG00000054008.10"; transcript_id "ENSMUST00000235795.2"; gene_type "protein_coding"; gene_name "Ndst1"; transcript_type "protein_coding"; transcript_name "Ndst1-202"; exon_number 2; exon_id "ENSMUSE00001458492.2"; level 2; protein_id "ENSMUSP00000158439.2"; mgi_id "MGI:104719"; tag "basic"; havana_gene "OTTMUSG00000073578.1"; havana_transcript "OTTMUST00000178574.1";
chr18	HAVANA	UTR	60846308	60846704	0	-	.	gene_id "ENSMUSG00000054008.10"; transcript_id "ENSMUST00000237783.2"; gene_type "protein_coding"; gene_name "Ndst1"; transcript_type "protein_coding"; transcript_name "Ndst1-205"; exon_number 2; exon_id "ENSMUSE00001459794.2"; level 2; protein_id "ENSMUSP00000158312.2"; mgi_id "MGI:104719"; tag "basic"; tag "Ensembl_canonical"; tag "GENCODE_Primary"; tag "appris_principal_1"; tag "CCDS"; ccdsid "CCDS37834.1"; havana_gene "OTTMUSG00000073578.1"; havana_transcript "OTTMUST00000178575.1";
chr18	HAVANA	UTR	60846308	60846704	0	-	.	gene_id "ENSMUSG00000054008.10"; transcript_id "ENSMUST00000237885.2"; gene_type "protein_coding"; gene_name "Ndst1"; transcript_type "protein_coding"; transcript_name "Ndst1-206"; exon_number 2; exon_id "ENSMUSE00001456668.2"; level 2; protein_id "ENSMUSP00000157775.2"; mgi_id "MGI:104719"; tag "alternative_5_UTR"; tag "mRNA_end_NF"; tag "cds_end_NF"; havana_gene "OTTMUSG00000073578.1"; havana_transcript "OTTMUST00000178577.1";
chr18	HAVANA	UTR	60846308	60846704	0	-	.	gene_id "ENSMUSG00000054008.10"; transcript_id "ENSMUST00000237070.2"; gene_type "protein_coding"; gene_name "Ndst1"; transcript_type "protein_coding"; transcript_name "Ndst1-203"; exon_number 2; exon_id "ENSMUSE00001455620.2"; level 2; protein_id "ENSMUSP00000157852.2"; mgi_id "MGI:104719"; tag "alternative_5_UTR"; tag "mRNA_end_NF"; tag "cds_end_NF"; havana_gene "OTTMUSG00000073578.1"; havana_transcript "OTTMUST00000178578.1";
chr18	sragcm37_ss	exon	60856696	60856780	8.50466609236643	-	.	gene_id "ENSMUSG00000054008.10"; transcript_id "ENSMUSG00000054008.10_tx_20"; exon_id "chr18_60856696_60856780_-"; exonnum "1"; txlen "6398";
chr18	HAVANA	exon	60860553	60860635	0	-	.	gene_id "ENSMUSG00000054008.10"; transcript_id "ENSMUST00000235795.2"; gene_type "protein_coding"; gene_name "Ndst1"; transcript_type "protein_coding"; transcript_name "Ndst1-202"; exon_number 1; exon_id "ENSMUSE00001459790.2"; level 2; protein_id "ENSMUSP00000158439.2"; mgi_id "MGI:104719"; tag "basic"; havana_gene "OTTMUSG00000073578.1"; havana_transcript "OTTMUST00000178574.1";
chr18	HAVANA	UTR	60860553	60860635	0	-	.	gene_id "ENSMUSG00000054008.10"; transcript_id "ENSMUST00000235795.2"; gene_type "protein_coding"; gene_name "Ndst1"; transcript_type "protein_coding"; transcript_name "Ndst1-202"; exon_number 1; exon_id "ENSMUSE00001459790.2"; level 2; protein_id "ENSMUSP00000158439.2"; mgi_id "MGI:104719"; tag "basic"; havana_gene "OTTMUSG00000073578.1"; havana_transcript "OTTMUST00000178574.1";
chr18	ENSEMBL_gcm37	exon	60860553	60860635	7.72982949984636	-	.	gene_id "ENSMUSG00000054008.10"; transcript_id "ENSMUSG00000054008.10_tx_22"; exon_id "chr18_60860553_60860635_-"; exonnum "1"; txlen "6229";
chr18	ENSEMBL_gcm37	exon	60860553	60860635	25.1955413102946	-	.	gene_id "ENSMUSG00000054008.10"; transcript_id "ENSMUSG00000054008.10_tx_9"; exon_id "chr18_60860553_60860635_-"; exonnum "1"; txlen "6400";
chr18	sragcm37_ss	exon	60864927	60865029	16.9637719566467	-	.	gene_id "ENSMUSG00000054008.10"; transcript_id "ENSMUSG00000054008.10_tx_13"; exon_id "chr18_60864927_60865029_-"; exonnum "1"; txlen "6416";
chr18	HAVANA	exon	60866080	60866222	0	-	.	gene_id "ENSMUSG00000054008.10"; transcript_id "ENSMUST00000237885.2"; gene_type "protein_coding"; gene_name "Ndst1"; transcript_type "protein_coding"; transcript_name "Ndst1-206"; exon_number 1; exon_id "ENSMUSE00001460659.2"; level 2; protein_id "ENSMUSP00000157775.2"; mgi_id "MGI:104719"; tag "alternative_5_UTR"; tag "mRNA_end_NF"; tag "cds_end_NF"; havana_gene "OTTMUSG00000073578.1"; havana_transcript "OTTMUST00000178577.1";
chr18	HAVANA	UTR	60866080	60866222	0	-	.	gene_id "ENSMUSG00000054008.10"; transcript_id "ENSMUST00000237885.2"; gene_type "protein_coding"; gene_name "Ndst1"; transcript_type "protein_coding"; transcript_name "Ndst1-206"; exon_number 1; exon_id "ENSMUSE00001460659.2"; level 2; protein_id "ENSMUSP00000157775.2"; mgi_id "MGI:104719"; tag "alternative_5_UTR"; tag "mRNA_end_NF"; tag "cds_end_NF"; havana_gene "OTTMUSG00000073578.1"; havana_transcript "OTTMUST00000178577.1";
chr18	ENSEMBL_gcm37	exon	60866080	60866222	9.72681192133691	-	.	gene_id "ENSMUSG00000054008.10"; transcript_id "ENSMUSG00000054008.10_tx_19"; exon_id "chr18_60866080_60866222_-"; exonnum "1"; txlen "6289";
chr18	ENSEMBL_gcm37	exon	60866080	60866222	30.1513267077884	-	.	gene_id "ENSMUSG00000054008.10"; transcript_id "ENSMUSG00000054008.10_tx_8"; exon_id "chr18_60866080_60866222_-"; exonnum "1"; txlen "6460";
chr18	sragcm37_ss	exon	60866398	60866554	20.5905246585911	-	.	gene_id "ENSMUSG00000054008.10"; transcript_id "ENSMUSG00000054008.10_tx_11"; exon_id "chr18_60866398_60866554_-"; exonnum "1"; txlen "6470";
chr18	sragcm37_ss	exon	60866398	60866554	15.1532477091342	-	.	gene_id "ENSMUSG00000054008.10"; transcript_id "ENSMUSG00000054008.10_tx_17"; exon_id "chr18_60866398_60866554_-"; exonnum "1"; txlen "6474";
chr18	sragcm37_ss	exon	60866398	60866554	7.4886280449679	-	.	gene_id "ENSMUSG00000054008.10"; transcript_id "ENSMUSG00000054008.10_tx_23"; exon_id "chr18_60866398_60866554_-"; exonnum "1"; txlen "6299";
chr18	sragcm37_ss	exon	60866398	60866554	7.11033418006416	-	.	gene_id "ENSMUSG00000054008.10"; transcript_id "ENSMUSG00000054008.10_tx_24"; exon_id "chr18_60866398_60866554_-"; exonnum "1"; txlen "6303";
chr18	sragcm37_mid	exon	60879116	60879229	0.118449201762301	-	.	gene_id "ENSMUSG00000054008.10"; transcript_id "ENSMUSG00000054008.10_tx_25"; exon_id "chr18_60879116_60879229_-"; exonnum "2"; txlen "6506";
chr18	sragcm37_mid	exon	60879116	60879229	0.0830297179949192	-	.	gene_id "ENSMUSG00000054008.10"; transcript_id "ENSMUSG00000054008.10_tx_26"; exon_id "chr18_60879116_60879229_-"; exonnum "2"; txlen "6598";
chr18	sragcm37_ss	exon	60879775	60879945	0.0830297179949192	-	.	gene_id "ENSMUSG00000054008.10"; transcript_id "ENSMUSG00000054008.10_tx_26"; exon_id "chr18_60879775_60879945_-"; exonnum "1"; txlen "6598";
chr18	sragcm37_ss	exon	60880003	60880081	0.118449201762301	-	.	gene_id "ENSMUSG00000054008.10"; transcript_id "ENSMUSG00000054008.10_tx_25"; exon_id "chr18_60880003_60880081_-"; exonnum "1"; txlen "6506";
chr18	HAVANA	exon	60881383	60881488	0	-	.	gene_id "ENSMUSG00000054008.10"; transcript_id "ENSMUST00000237070.2"; gene_type "protein_coding"; gene_name "Ndst1"; transcript_type "protein_coding"; transcript_name "Ndst1-203"; exon_number 1; exon_id "ENSMUSE00001456604.2"; level 2; protein_id "ENSMUSP00000157852.2"; mgi_id "MGI:104719"; tag "alternative_5_UTR"; tag "mRNA_end_NF"; tag "cds_end_NF"; havana_gene "OTTMUSG00000073578.1"; havana_transcript "OTTMUST00000178578.1";
chr18	HAVANA	UTR	60881383	60881488	0	-	.	gene_id "ENSMUSG00000054008.10"; transcript_id "ENSMUST00000237070.2"; gene_type "protein_coding"; gene_name "Ndst1"; transcript_type "protein_coding"; transcript_name "Ndst1-203"; exon_number 1; exon_id "ENSMUSE00001456604.2"; level 2; protein_id "ENSMUSP00000157852.2"; mgi_id "MGI:104719"; tag "alternative_5_UTR"; tag "mRNA_end_NF"; tag "cds_end_NF"; havana_gene "OTTMUSG00000073578.1"; havana_transcript "OTTMUST00000178578.1";
chr18	ENSEMBL_gcm37	exon	60881383	60881488	16.8912083485508	-	.	gene_id "ENSMUSG00000054008.10"; transcript_id "ENSMUSG00000054008.10_tx_14"; exon_id "chr18_60881383_60881488_-"; exonnum "1"; txlen "6252";
chr18	ENSEMBL_gcm37	exon	60881383	60881488	61.7759010322295	-	.	gene_id "ENSMUSG00000054008.10"; transcript_id "ENSMUSG00000054008.10_tx_3"; exon_id "chr18_60881383_60881488_-"; exonnum "1"; txlen "6423";
chr18	HAVANA	exon	60881573	60881722	0	-	.	gene_id "ENSMUSG00000054008.10"; transcript_id "ENSMUST00000237783.2"; gene_type "protein_coding"; gene_name "Ndst1"; transcript_type "protein_coding"; transcript_name "Ndst1-205"; exon_number 1; exon_id "ENSMUSE00001454623.2"; level 2; protein_id "ENSMUSP00000158312.2"; mgi_id "MGI:104719"; tag "basic"; tag "Ensembl_canonical"; tag "GENCODE_Primary"; tag "appris_principal_1"; tag "CCDS"; ccdsid "CCDS37834.1"; havana_gene "OTTMUSG00000073578.1"; havana_transcript "OTTMUST00000178575.1";
chr18	HAVANA	UTR	60881573	60881722	0	-	.	gene_id "ENSMUSG00000054008.10"; transcript_id "ENSMUST00000237783.2"; gene_type "protein_coding"; gene_name "Ndst1"; transcript_type "protein_coding"; transcript_name "Ndst1-205"; exon_number 1; exon_id "ENSMUSE00001454623.2"; level 2; protein_id "ENSMUSP00000158312.2"; mgi_id "MGI:104719"; tag "basic"; tag "Ensembl_canonical"; tag "GENCODE_Primary"; tag "appris_principal_1"; tag "CCDS"; ccdsid "CCDS37834.1"; havana_gene "OTTMUSG00000073578.1"; havana_transcript "OTTMUST00000178575.1";
chr18	ENSEMBL_gcm37	exon	60881573	60881722	15.581414689515	-	.	gene_id "ENSMUSG00000054008.10"; transcript_id "ENSMUSG00000054008.10_tx_16"; exon_id "chr18_60881573_60881722_-"; exonnum "1"; txlen "6296";
chr18	ENSEMBL_gcm37	exon	60881573	60881722	57.7479500019367	-	.	gene_id "ENSMUSG00000054008.10"; transcript_id "ENSMUSG00000054008.10_tx_6"; exon_id "chr18_60881573_60881722_-"; exonnum "1"; txlen "6467";
chr18	sragcm37_ss	exon	60881999	60882094	16.5327895699523	-	.	gene_id "ENSMUSG00000054008.10"; transcript_id "ENSMUSG00000054008.10_tx_15"; exon_id "chr18_60881999_60882094_-"; exonnum "1"; txlen "6413";
chr18	sragcm37_ss	exon	60881999	60882094	30.6740104039792	-	.	gene_id "ENSMUSG00000054008.10"; transcript_id "ENSMUSG00000054008.10_tx_7"; exon_id "chr18_60881999_60882094_-"; exonnum "1"; txlen "6409";
chr18	HAVANA	exon	60882189	60883183	0	-	.	gene_id "ENSMUSG00000137675.1"; transcript_id "ENSMUST00000342892.1"; gene_type "lncRNA"; gene_name "ENSMUSG00000137675"; transcript_type "lncRNA"; transcript_name "ENSMUST00000342892"; exon_number 2; exon_id "ENSMUSE00001675456.1"; level 2; tag "Ensembl_canonical"; tag "GENCODE_Primary"; tag "TAGENE";
chr18	HAVANA	transcript	60882189	60907666	0	-	.	gene_id "ENSMUSG00000137675.1"; transcript_id "ENSMUST00000342892.1"; gene_type "lncRNA"; gene_name "ENSMUSG00000137675"; transcript_type "lncRNA"; transcript_name "ENSMUST00000342892"; level 2; tag "Ensembl_canonical"; tag "GENCODE_Primary"; tag "TAGENE";
chr18	HAVANA	gene	60882189	60907675	0	-	.	gene_id "ENSMUSG00000137675.1"; gene_type "lncRNA"; gene_name "ENSMUSG00000137675"; level 2;
chr18	HAVANA	exon	60882200	60883183	0	-	.	gene_id "ENSMUSG00000137675.1"; transcript_id "ENSMUST00000342894.1"; gene_type "lncRNA"; gene_name "ENSMUSG00000137675"; transcript_type "lncRNA"; transcript_name "ENSMUST00000342894"; exon_number 3; exon_id "ENSMUSE00001675452.1"; level 2; tag "basic"; tag "TAGENE";
chr18	ENSEMBL_gcm37	exon	60882200	60883183	0.0168653793989473	-	.	gene_id "ENSMUSG00000137675.1"; transcript_id "ENSMUSG00000137675.1_tx_2"; exon_id "chr18_60882200_60883183_-"; exonnum "3"; txlen "1595";
chr18	HAVANA	transcript	60882200	60907667	0	-	.	gene_id "ENSMUSG00000137675.1"; transcript_id "ENSMUST00000342894.1"; gene_type "lncRNA"; gene_name "ENSMUSG00000137675"; transcript_type "lncRNA"; transcript_name "ENSMUST00000342894"; level 2; tag "basic"; tag "TAGENE";
chr18	HAVANA	exon	60882202	60883183	0	-	.	gene_id "ENSMUSG00000137675.1"; transcript_id "ENSMUST00000342893.1"; gene_type "lncRNA"; gene_name "ENSMUSG00000137675"; transcript_type "lncRNA"; transcript_name "ENSMUST00000342893"; exon_number 2; exon_id "ENSMUSE00001675454.1"; level 2; tag "TAGENE";
chr18	HAVANA	transcript	60882202	60907675	0	-	.	gene_id "ENSMUSG00000137675.1"; transcript_id "ENSMUST00000342893.1"; gene_type "lncRNA"; gene_name "ENSMUSG00000137675"; transcript_type "lncRNA"; transcript_name "ENSMUST00000342893"; level 2; tag "TAGENE";
chr18	HAVANA	exon	60885459	60885532	0	-	.	gene_id "ENSMUSG00000137675.1"; transcript_id "ENSMUST00000342894.1"; gene_type "lncRNA"; gene_name "ENSMUSG00000137675"; transcript_type "lncRNA"; transcript_name "ENSMUST00000342894"; exon_number 2; exon_id "ENSMUSE00001675457.1"; level 2; tag "basic"; tag "TAGENE";
chr18	sragcm37_mid	exon	60888220	60888555	0.0168653793989473	-	.	gene_id "ENSMUSG00000137675.1"; transcript_id "ENSMUSG00000137675.1_tx_2"; exon_id "chr18_60888220_60888555_-"; exonnum "2"; txlen "1595";
chr18	HAVANA	exon	60907392	60907666	0	-	.	gene_id "ENSMUSG00000137675.1"; transcript_id "ENSMUST00000342892.1"; gene_type "lncRNA"; gene_name "ENSMUSG00000137675"; transcript_type "lncRNA"; transcript_name "ENSMUST00000342892"; exon_number 1; exon_id "ENSMUSE00001675455.1"; level 2; tag "Ensembl_canonical"; tag "GENCODE_Primary"; tag "TAGENE";
chr18	ENSEMBL_gcm37	exon	60907392	60907666	0.0168653793989473	-	.	gene_id "ENSMUSG00000137675.1"; transcript_id "ENSMUSG00000137675.1_tx_2"; exon_id "chr18_60907392_60907666_-"; exonnum "1"; txlen "1595";
chr18	HAVANA	exon	60907392	60907667	0	-	.	gene_id "ENSMUSG00000137675.1"; transcript_id "ENSMUST00000342894.1"; gene_type "lncRNA"; gene_name "ENSMUSG00000137675"; transcript_type "lncRNA"; transcript_name "ENSMUST00000342894"; exon_number 1; exon_id "ENSMUSE00001675458.1"; level 2; tag "basic"; tag "TAGENE";
chr18	HAVANA	exon	60907400	60907675	0	-	.	gene_id "ENSMUSG00000137675.1"; transcript_id "ENSMUST00000342893.1"; gene_type "lncRNA"; gene_name "ENSMUSG00000137675"; transcript_type "lncRNA"; transcript_name "ENSMUST00000342893"; exon_number 1; exon_id "ENSMUSE00001675453.1"; level 2; tag "TAGENE";
chr18	HAVANA	gene	60912055	60912466	0	-	.	gene_id "ENSMUSG00000080779.2"; gene_type "processed_pseudogene"; gene_name "Gm8731"; level 2; mgi_id "MGI:3644566"; havana_gene "OTTMUSG00000031383.1";
chr18	HAVANA	transcript	60912055	60912466	0	-	.	gene_id "ENSMUSG00000080779.2"; transcript_id "ENSMUST00000118088.2"; gene_type "processed_pseudogene"; gene_name "Gm8731"; transcript_type "processed_pseudogene"; transcript_name "Gm8731-201"; level 2; transcript_support_level "NA"; mgi_id "MGI:3644566"; ont "PGO:0000004"; tag "basic"; tag "Ensembl_canonical"; tag "GENCODE_Primary"; havana_gene "OTTMUSG00000031383.1"; havana_transcript "OTTMUST00000077757.1";
chr18	HAVANA	exon	60912055	60912466	0	-	.	gene_id "ENSMUSG00000080779.2"; transcript_id "ENSMUST00000118088.2"; gene_type "processed_pseudogene"; gene_name "Gm8731"; transcript_type "processed_pseudogene"; transcript_name "Gm8731-201"; exon_number 1; exon_id "ENSMUSE00000707994.2"; level 2; transcript_support_level "NA"; mgi_id "MGI:3644566"; ont "PGO:0000004"; tag "basic"; tag "Ensembl_canonical"; tag "GENCODE_Primary"; havana_gene "OTTMUSG00000031383.1"; havana_transcript "OTTMUST00000077757.1";
chr18	HAVANA	exon	60926395	60926791	0	-	.	gene_id "ENSMUSG00000137713.1"; transcript_id "ENSMUST00000343112.1"; gene_type "lncRNA"; gene_name "ENSMUSG00000137713"; transcript_type "lncRNA"; transcript_name "ENSMUST00000343112"; exon_number 2; exon_id "ENSMUSE00001675909.1"; level 2; tag "basic"; tag "Ensembl_canonical"; tag "GENCODE_Primary"; tag "TAGENE";
chr18	HAVANA	gene	60926395	60928321	0	-	.	gene_id "ENSMUSG00000137713.1"; gene_type "lncRNA"; gene_name "ENSMUSG00000137713"; level 2;
chr18	HAVANA	transcript	60926395	60928321	0	-	.	gene_id "ENSMUSG00000137713.1"; transcript_id "ENSMUST00000343112.1"; gene_type "lncRNA"; gene_name "ENSMUSG00000137713"; transcript_type "lncRNA"; transcript_name "ENSMUST00000343112"; level 2; tag "basic"; tag "Ensembl_canonical"; tag "GENCODE_Primary"; tag "TAGENE";
chr18	HAVANA	transcript	60926402	60926879	0	-	.	gene_id "ENSMUSG00000137713.1"; transcript_id "ENSMUST00000343113.1"; gene_type "lncRNA"; gene_name "ENSMUSG00000137713"; transcript_type "lncRNA"; transcript_name "ENSMUST00000343113"; level 2; tag "TAGENE";
chr18	HAVANA	exon	60926402	60926879	0	-	.	gene_id "ENSMUSG00000137713.1"; transcript_id "ENSMUST00000343113.1"; gene_type "lncRNA"; gene_name "ENSMUSG00000137713"; transcript_type "lncRNA"; transcript_name "ENSMUST00000343113"; exon_number 1; exon_id "ENSMUSE00001675910.1"; level 2; tag "TAGENE";
chr18	HAVANA	exon	60928195	60928321	0	-	.	gene_id "ENSMUSG00000137713.1"; transcript_id "ENSMUST00000343112.1"; gene_type "lncRNA"; gene_name "ENSMUSG00000137713"; transcript_type "lncRNA"; transcript_name "ENSMUST00000343112"; exon_number 1; exon_id "ENSMUSE00001675911.1"; level 2; tag "basic"; tag "Ensembl_canonical"; tag "GENCODE_Primary"; tag "TAGENE";
chr18	HAVANA	exon	60946827	60947260	0	-	.	gene_id "ENSMUSG00000024613.17"; transcript_id "ENSMUST00000175934.8"; gene_type "protein_coding"; gene_name "Tcof1"; transcript_type "protein_coding"; transcript_name "Tcof1-202"; exon_number 26; exon_id "ENSMUSE00000962268.2"; level 2; protein_id "ENSMUSP00000135639.2"; transcript_support_level "2"; mgi_id "MGI:892003"; tag "basic"; tag "Ensembl_canonical"; tag "GENCODE_Primary"; tag "appris_principal_2"; tag "CCDS"; ccdsid "CCDS57125.1"; havana_gene "OTTMUSG00000039736.1"; havana_transcript "OTTMUST00000103318.1";
chr18	HAVANA	UTR	60946827	60947260	0	-	.	gene_id "ENSMUSG00000024613.17"; transcript_id "ENSMUST00000175934.8"; gene_type "protein_coding"; gene_name "Tcof1"; transcript_type "protein_coding"; transcript_name "Tcof1-202"; exon_number 26; exon_id "ENSMUSE00000962268.2"; level 2; protein_id "ENSMUSP00000135639.2"; transcript_support_level "2"; mgi_id "MGI:892003"; tag "basic"; tag "Ensembl_canonical"; tag "GENCODE_Primary"; tag "appris_principal_2"; tag "CCDS"; ccdsid "CCDS57125.1"; havana_gene "OTTMUSG00000039736.1"; havana_transcript "OTTMUST00000103318.1";
chr18	HAVANA	exon	60946827	60947260	0	-	.	gene_id "ENSMUSG00000024613.17"; transcript_id "ENSMUST00000176630.8"; gene_type "protein_coding"; gene_name "Tcof1"; transcript_type "protein_coding"; transcript_name "Tcof1-204"; exon_number 25; exon_id "ENSMUSE00000962268.2"; level 2; protein_id "ENSMUSP00000135476.2"; transcript_support_level "5"; mgi_id "MGI:892003"; tag "basic"; tag "appris_alternative_2"; tag "CCDS"; ccdsid "CCDS37836.1"; havana_gene "OTTMUSG00000039736.1"; havana_transcript "OTTMUST00000103321.1";
chr18	HAVANA	UTR	60946827	60947260	0	-	.	gene_id "ENSMUSG00000024613.17"; transcript_id "ENSMUST00000176630.8"; gene_type "protein_coding"; gene_name "Tcof1"; transcript_type "protein_coding"; transcript_name "Tcof1-204"; exon_number 25; exon_id "ENSMUSE00000962268.2"; level 2; protein_id "ENSMUSP00000135476.2"; transcript_support_level "5"; mgi_id "MGI:892003"; tag "basic"; tag "appris_alternative_2"; tag "CCDS"; ccdsid "CCDS37836.1"; havana_gene "OTTMUSG00000039736.1"; havana_transcript "OTTMUST00000103321.1";
chr18	HAVANA	transcript	60946827	60982001	0	-	.	gene_id "ENSMUSG00000024613.17"; transcript_id "ENSMUST00000175934.8"; gene_type "protein_coding"; gene_name "Tcof1"; transcript_type "protein_coding"; transcript_name "Tcof1-202"; level 2; protein_id "ENSMUSP00000135639.2"; transcript_support_level "2"; mgi_id "MGI:892003"; tag "basic"; tag "Ensembl_canonical"; tag "GENCODE_Primary"; tag "appris_principal_2"; tag "CCDS"; ccdsid "CCDS57125.1"; havana_gene "OTTMUSG00000039736.1"; havana_transcript "OTTMUST00000103318.1";
chr18	HAVANA	gene	60946827	60982043	0	-	.	gene_id "ENSMUSG00000024613.17"; gene_type "protein_coding"; gene_name "Tcof1"; level 2; mgi_id "MGI:892003"; havana_gene "OTTMUSG00000039736.1";
chr18	HAVANA	transcript	60946827	60982043	0	-	.	gene_id "ENSMUSG00000024613.17"; transcript_id "ENSMUST00000176630.8"; gene_type "protein_coding"; gene_name "Tcof1"; transcript_type "protein_coding"; transcript_name "Tcof1-204"; level 2; protein_id "ENSMUSP00000135476.2"; transcript_support_level "5"; mgi_id "MGI:892003"; tag "basic"; tag "appris_alternative_2"; tag "CCDS"; ccdsid "CCDS37836.1"; havana_gene "OTTMUSG00000039736.1"; havana_transcript "OTTMUST00000103321.1";
chr18	HAVANA	UTR	60947595	60947616	0	-	.	gene_id "ENSMUSG00000024613.17"; transcript_id "ENSMUST00000175934.8"; gene_type "protein_coding"; gene_name "Tcof1"; transcript_type "protein_coding"; transcript_name "Tcof1-202"; exon_number 25; exon_id "ENSMUSE00000974921.2"; level 2; protein_id "ENSMUSP00000135639.2"; transcript_support_level "2"; mgi_id "MGI:892003"; tag "basic"; tag "Ensembl_canonical"; tag "GENCODE_Primary"; tag "appris_principal_2"; tag "CCDS"; ccdsid "CCDS57125.1"; havana_gene "OTTMUSG00000039736.1"; havana_transcript "OTTMUST00000103318.1";
chr18	HAVANA	UTR	60947595	60947616	0	-	.	gene_id "ENSMUSG00000024613.17"; transcript_id "ENSMUST00000176630.8"; gene_type "protein_coding"; gene_name "Tcof1"; transcript_type "protein_coding"; transcript_name "Tcof1-204"; exon_number 24; exon_id "ENSMUSE00000974921.2"; level 2; protein_id "ENSMUSP00000135476.2"; transcript_support_level "5"; mgi_id "MGI:892003"; tag "basic"; tag "appris_alternative_2"; tag "CCDS"; ccdsid "CCDS37836.1"; havana_gene "OTTMUSG00000039736.1"; havana_transcript "OTTMUST00000103321.1";
chr18	HAVANA	exon	60947595	60947640	0	-	.	gene_id "ENSMUSG00000024613.17"; transcript_id "ENSMUST00000175934.8"; gene_type "protein_coding"; gene_name "Tcof1"; transcript_type "protein_coding"; transcript_name "Tcof1-202"; exon_number 25; exon_id "ENSMUSE00000974921.2"; level 2; protein_id "ENSMUSP00000135639.2"; transcript_support_level "2"; mgi_id "MGI:892003"; tag "basic"; tag "Ensembl_canonical"; tag "GENCODE_Primary"; tag "appris_principal_2"; tag "CCDS"; ccdsid "CCDS57125.1"; havana_gene "OTTMUSG00000039736.1"; havana_transcript "OTTMUST00000103318.1";
chr18	HAVANA	exon	60947595	60947640	0	-	.	gene_id "ENSMUSG00000024613.17"; transcript_id "ENSMUST00000176630.8"; gene_type "protein_coding"; gene_name "Tcof1"; transcript_type "protein_coding"; transcript_name "Tcof1-204"; exon_number 24; exon_id "ENSMUSE00000974921.2"; level 2; protein_id "ENSMUSP00000135476.2"; transcript_support_level "5"; mgi_id "MGI:892003"; tag "basic"; tag "appris_alternative_2"; tag "CCDS"; ccdsid "CCDS37836.1"; havana_gene "OTTMUSG00000039736.1"; havana_transcript "OTTMUST00000103321.1";
chr18	HAVANA	stop_codon	60947614	60947616	0	-	0	gene_id "ENSMUSG00000024613.17"; transcript_id "ENSMUST00000175934.8"; gene_type "protein_coding"; gene_name "Tcof1"; transcript_type "protein_coding"; transcript_name "Tcof1-202"; exon_number 25; exon_id "ENSMUSE00000974921.2"; level 2; protein_id "ENSMUSP00000135639.2"; transcript_support_level "2"; mgi_id "MGI:892003"; tag "basic"; tag "Ensembl_canonical"; tag "GENCODE_Primary"; tag "appris_principal_2"; tag "CCDS"; ccdsid "CCDS57125.1"; havana_gene "OTTMUSG00000039736.1"; havana_transcript "OTTMUST00000103318.1";
chr18	HAVANA	stop_codon	60947614	60947616	0	-	0	gene_id "ENSMUSG00000024613.17"; transcript_id "ENSMUST00000176630.8"; gene_type "protein_coding"; gene_name "Tcof1"; transcript_type "protein_coding"; transcript_name "Tcof1-204"; exon_number 24; exon_id "ENSMUSE00000974921.2"; level 2; protein_id "ENSMUSP00000135476.2"; transcript_support_level "5"; mgi_id "MGI:892003"; tag "basic"; tag "appris_alternative_2"; tag "CCDS"; ccdsid "CCDS37836.1"; havana_gene "OTTMUSG00000039736.1"; havana_transcript "OTTMUST00000103321.1";
chr18	HAVANA	CDS	60947617	60947640	0	-	0	gene_id "ENSMUSG00000024613.17"; transcript_id "ENSMUST00000175934.8"; gene_type "protein_coding"; gene_name "Tcof1"; transcript_type "protein_coding"; transcript_name "Tcof1-202"; exon_number 25; exon_id "ENSMUSE00000974921.2"; level 2; protein_id "ENSMUSP00000135639.2"; transcript_support_level "2"; mgi_id "MGI:892003"; tag "basic"; tag "Ensembl_canonical"; tag "GENCODE_Primary"; tag "appris_principal_2"; tag "CCDS"; ccdsid "CCDS57125.1"; havana_gene "OTTMUSG00000039736.1"; havana_transcript "OTTMUST00000103318.1";
chr18	HAVANA	CDS	60947617	60947640	0	-	0	gene_id "ENSMUSG00000024613.17"; transcript_id "ENSMUST00000176630.8"; gene_type "protein_coding"; gene_name "Tcof1"; transcript_type "protein_coding"; transcript_name "Tcof1-204"; exon_number 24; exon_id "ENSMUSE00000974921.2"; level 2; protein_id "ENSMUSP00000135476.2"; transcript_support_level "5"; mgi_id "MGI:892003"; tag "basic"; tag "appris_alternative_2"; tag "CCDS"; ccdsid "CCDS37836.1"; havana_gene "OTTMUSG00000039736.1"; havana_transcript "OTTMUST00000103321.1";
chr18	HAVANA	exon	60948030	60948124	0	-	.	gene_id "ENSMUSG00000024613.17"; transcript_id "ENSMUST00000175934.8"; gene_type "protein_coding"; gene_name "Tcof1"; transcript_type "protein_coding"; transcript_name "Tcof1-202"; exon_number 24; exon_id "ENSMUSE00000972348.2"; level 2; protein_id "ENSMUSP00000135639.2"; transcript_support_level "2"; mgi_id "MGI:892003"; tag "basic"; tag "Ensembl_canonical"; tag "GENCODE_Primary"; tag "appris_principal_2"; tag "CCDS"; ccdsid "CCDS57125.1"; havana_gene "OTTMUSG00000039736.1"; havana_transcript "OTTMUST00000103318.1";
chr18	HAVANA	CDS	60948030	60948124	0	-	2	gene_id "ENSMUSG00000024613.17"; transcript_id "ENSMUST00000175934.8"; gene_type "protein_coding"; gene_name "Tcof1"; transcript_type "protein_coding"; transcript_name "Tcof1-202"; exon_number 24; exon_id "ENSMUSE00000972348.2"; level 2; protein_id "ENSMUSP00000135639.2"; transcript_support_level "2"; mgi_id "MGI:892003"; tag "basic"; tag "Ensembl_canonical"; tag "GENCODE_Primary"; tag "appris_principal_2"; tag "CCDS"; ccdsid "CCDS57125.1"; havana_gene "OTTMUSG00000039736.1"; havana_transcript "OTTMUST00000103318.1";
chr18	HAVANA	exon	60948030	60948124	0	-	.	gene_id "ENSMUSG00000024613.17"; transcript_id "ENSMUST00000176630.8"; gene_type "protein_coding"; gene_name "Tcof1"; transcript_type "protein_coding"; transcript_name "Tcof1-204"; exon_number 23; exon_id "ENSMUSE00000972348.2"; level 2; protein_id "ENSMUSP00000135476.2"; transcript_support_level "5"; mgi_id "MGI:892003"; tag "basic"; tag "appris_alternative_2"; tag "CCDS"; ccdsid "CCDS37836.1"; havana_gene "OTTMUSG00000039736.1"; havana_transcript "OTTMUST00000103321.1";
chr18	HAVANA	CDS	60948030	60948124	0	-	2	gene_id "ENSMUSG00000024613.17"; transcript_id "ENSMUST00000176630.8"; gene_type "protein_coding"; gene_name "Tcof1"; transcript_type "protein_coding"; transcript_name "Tcof1-204"; exon_number 23; exon_id "ENSMUSE00000972348.2"; level 2; protein_id "ENSMUSP00000135476.2"; transcript_support_level "5"; mgi_id "MGI:892003"; tag "basic"; tag "appris_alternative_2"; tag "CCDS"; ccdsid "CCDS37836.1"; havana_gene "OTTMUSG00000039736.1"; havana_transcript "OTTMUST00000103321.1";
chr18	HAVANA	exon	60949069	60949600	0	-	.	gene_id "ENSMUSG00000024613.17"; transcript_id "ENSMUST00000163446.9"; gene_type "protein_coding"; gene_name "Tcof1"; transcript_type "nonsense_mediated_decay"; transcript_name "Tcof1-201"; exon_number 23; exon_id "ENSMUSE00000907014.3"; level 2; protein_id "ENSMUSP00000130454.3"; transcript_support_level "5"; mgi_id "MGI:892003"; havana_gene "OTTMUSG00000039736.1"; havana_transcript "OTTMUST00000103322.1";
chr18	HAVANA	UTR	60949069	60949600	0	-	.	gene_id "ENSMUSG00000024613.17"; transcript_id "ENSMUST00000163446.9"; gene_type "protein_coding"; gene_name "Tcof1"; transcript_type "nonsense_mediated_decay"; transcript_name "Tcof1-201"; exon_number 23; exon_id "ENSMUSE00000907014.3"; level 2; protein_id "ENSMUSP00000130454.3"; transcript_support_level "5"; mgi_id "MGI:892003"; havana_gene "OTTMUSG00000039736.1"; havana_transcript "OTTMUST00000103322.1";
chr18	HAVANA	transcript	60949069	60982031	0	-	.	gene_id "ENSMUSG00000024613.17"; transcript_id "ENSMUST00000163446.9"; gene_type "protein_coding"; gene_name "Tcof1"; transcript_type "nonsense_mediated_decay"; transcript_name "Tcof1-201"; level 2; protein_id "ENSMUSP00000130454.3"; transcript_support_level "5"; mgi_id "MGI:892003"; havana_gene "OTTMUSG00000039736.1"; havana_transcript "OTTMUST00000103322.1";
chr18	HAVANA	exon	60949073	60949600	0	-	.	gene_id "ENSMUSG00000024613.17"; transcript_id "ENSMUST00000175934.8"; gene_type "protein_coding"; gene_name "Tcof1"; transcript_type "protein_coding"; transcript_name "Tcof1-202"; exon_number 23; exon_id "ENSMUSE00000965225.2"; level 2; protein_id "ENSMUSP00000135639.2"; transcript_support_level "2"; mgi_id "MGI:892003"; tag "basic"; tag "Ensembl_canonical"; tag "GENCODE_Primary"; tag "appris_principal_2"; tag "CCDS"; ccdsid "CCDS57125.1"; havana_gene "OTTMUSG00000039736.1"; havana_transcript "OTTMUST00000103318.1";
chr18	HAVANA	CDS	60949073	60949600	0	-	2	gene_id "ENSMUSG00000024613.17"; transcript_id "ENSMUST00000175934.8"; gene_type "protein_coding"; gene_name "Tcof1"; transcript_type "protein_coding"; transcript_name "Tcof1-202"; exon_number 23; exon_id "ENSMUSE00000965225.2"; level 2; protein_id "ENSMUSP00000135639.2"; transcript_support_level "2"; mgi_id "MGI:892003"; tag "basic"; tag "Ensembl_canonical"; tag "GENCODE_Primary"; tag "appris_principal_2"; tag "CCDS"; ccdsid "CCDS57125.1"; havana_gene "OTTMUSG00000039736.1"; havana_transcript "OTTMUST00000103318.1";
chr18	HAVANA	exon	60949073	60949600	0	-	.	gene_id "ENSMUSG00000024613.17"; transcript_id "ENSMUST00000176630.8"; gene_type "protein_coding"; gene_name "Tcof1"; transcript_type "protein_coding"; transcript_name "Tcof1-204"; exon_number 22; exon_id "ENSMUSE00000965225.2"; level 2; protein_id "ENSMUSP00000135476.2"; transcript_support_level "5"; mgi_id "MGI:892003"; tag "basic"; tag "appris_alternative_2"; tag "CCDS"; ccdsid "CCDS37836.1"; havana_gene "OTTMUSG00000039736.1"; havana_transcript "OTTMUST00000103321.1";
chr18	HAVANA	CDS	60949073	60949600	0	-	2	gene_id "ENSMUSG00000024613.17"; transcript_id "ENSMUST00000176630.8"; gene_type "protein_coding"; gene_name "Tcof1"; transcript_type "protein_coding"; transcript_name "Tcof1-204"; exon_number 22; exon_id "ENSMUSE00000965225.2"; level 2; protein_id "ENSMUSP00000135476.2"; transcript_support_level "5"; mgi_id "MGI:892003"; tag "basic"; tag "appris_alternative_2"; tag "CCDS"; ccdsid "CCDS37836.1"; havana_gene "OTTMUSG00000039736.1"; havana_transcript "OTTMUST00000103321.1";
chr18	HAVANA	exon	60951102	60951282	0	-	.	gene_id "ENSMUSG00000024613.17"; transcript_id "ENSMUST00000175934.8"; gene_type "protein_coding"; gene_name "Tcof1"; transcript_type "protein_coding"; transcript_name "Tcof1-202"; exon_number 22; exon_id "ENSMUSE00001372941.2"; level 2; protein_id "ENSMUSP00000135639.2"; transcript_support_level "2"; mgi_id "MGI:892003"; tag "basic"; tag "Ensembl_canonical"; tag "GENCODE_Primary"; tag "appris_principal_2"; tag "CCDS"; ccdsid "CCDS57125.1"; havana_gene "OTTMUSG00000039736.1"; havana_transcript "OTTMUST00000103318.1";
chr18	HAVANA	CDS	60951102	60951282	0	-	0	gene_id "ENSMUSG00000024613.17"; transcript_id "ENSMUST00000175934.8"; gene_type "protein_coding"; gene_name "Tcof1"; transcript_type "protein_coding"; transcript_name "Tcof1-202"; exon_number 22; exon_id "ENSMUSE00001372941.2"; level 2; protein_id "ENSMUSP00000135639.2"; transcript_support_level "2"; mgi_id "MGI:892003"; tag "basic"; tag "Ensembl_canonical"; tag "GENCODE_Primary"; tag "appris_principal_2"; tag "CCDS"; ccdsid "CCDS57125.1"; havana_gene "OTTMUSG00000039736.1"; havana_transcript "OTTMUST00000103318.1";
chr18	HAVANA	exon	60951102	60951282	0	-	.	gene_id "ENSMUSG00000024613.17"; transcript_id "ENSMUST00000176630.8"; gene_type "protein_coding"; gene_name "Tcof1"; transcript_type "protein_coding"; transcript_name "Tcof1-204"; exon_number 21; exon_id "ENSMUSE00001372941.2"; level 2; protein_id "ENSMUSP00000135476.2"; transcript_support_level "5"; mgi_id "MGI:892003"; tag "basic"; tag "appris_alternative_2"; tag "CCDS"; ccdsid "CCDS37836.1"; havana_gene "OTTMUSG00000039736.1"; havana_transcript "OTTMUST00000103321.1";
chr18	HAVANA	CDS	60951102	60951282	0	-	0	gene_id "ENSMUSG00000024613.17"; transcript_id "ENSMUST00000176630.8"; gene_type "protein_coding"; gene_name "Tcof1"; transcript_type "protein_coding"; transcript_name "Tcof1-204"; exon_number 21; exon_id "ENSMUSE00001372941.2"; level 2; protein_id "ENSMUSP00000135476.2"; transcript_support_level "5"; mgi_id "MGI:892003"; tag "basic"; tag "appris_alternative_2"; tag "CCDS"; ccdsid "CCDS37836.1"; havana_gene "OTTMUSG00000039736.1"; havana_transcript "OTTMUST00000103321.1";
chr18	HAVANA	exon	60951102	60951282	0	-	.	gene_id "ENSMUSG00000024613.17"; transcript_id "ENSMUST00000163446.9"; gene_type "protein_coding"; gene_name "Tcof1"; transcript_type "nonsense_mediated_decay"; transcript_name "Tcof1-201"; exon_number 22; exon_id "ENSMUSE00001265523.2"; level 2; protein_id "ENSMUSP00000130454.3"; transcript_support_level "5"; mgi_id "MGI:892003"; havana_gene "OTTMUSG00000039736.1"; havana_transcript "OTTMUST00000103322.1";
chr18	HAVANA	UTR	60951102	60951282	0	-	.	gene_id "ENSMUSG00000024613.17"; transcript_id "ENSMUST00000163446.9"; gene_type "protein_coding"; gene_name "Tcof1"; transcript_type "nonsense_mediated_decay"; transcript_name "Tcof1-201"; exon_number 22; exon_id "ENSMUSE00001265523.2"; level 2; protein_id "ENSMUSP00000130454.3"; transcript_support_level "5"; mgi_id "MGI:892003"; havana_gene "OTTMUSG00000039736.1"; havana_transcript "OTTMUST00000103322.1";
chr18	HAVANA	exon	60951102	60951282	0	-	.	gene_id "ENSMUSG00000024613.17"; transcript_id "ENSMUST00000177172.8"; gene_type "protein_coding"; gene_name "Tcof1"; transcript_type "protein_coding"; transcript_name "Tcof1-205"; exon_number 20; exon_id "ENSMUSE00001372941.2"; level 2; protein_id "ENSMUSP00000134755.2"; transcript_support_level "5"; mgi_id "MGI:892003"; tag "mRNA_end_NF"; tag "cds_end_NF"; havana_gene "OTTMUSG00000039736.1"; havana_transcript "OTTMUST00000103320.1";
chr18	HAVANA	CDS	60951102	60951282	0	-	0	gene_id "ENSMUSG00000024613.17"; transcript_id "ENSMUST00000177172.8"; gene_type "protein_coding"; gene_name "Tcof1"; transcript_type "protein_coding"; transcript_name "Tcof1-205"; exon_number 20; exon_id "ENSMUSE00001372941.2"; level 2; protein_id "ENSMUSP00000134755.2"; transcript_support_level "5"; mgi_id "MGI:892003"; tag "mRNA_end_NF"; tag "cds_end_NF"; havana_gene "OTTMUSG00000039736.1"; havana_transcript "OTTMUST00000103320.1";
chr18	HAVANA	transcript	60951102	60981990	0	-	.	gene_id "ENSMUSG00000024613.17"; transcript_id "ENSMUST00000177172.8"; gene_type "protein_coding"; gene_name "Tcof1"; transcript_type "protein_coding"; transcript_name "Tcof1-205"; level 2; protein_id "ENSMUSP00000134755.2"; transcript_support_level "5"; mgi_id "MGI:892003"; tag "mRNA_end_NF"; tag "cds_end_NF"; havana_gene "OTTMUSG00000039736.1"; havana_transcript "OTTMUST00000103320.1";
chr18	HAVANA	exon	60951934	60952016	0	-	.	gene_id "ENSMUSG00000024613.17"; transcript_id "ENSMUST00000175934.8"; gene_type "protein_coding"; gene_name "Tcof1"; transcript_type "protein_coding"; transcript_name "Tcof1-202"; exon_number 21; exon_id "ENSMUSE00001215890.2"; level 2; protein_id "ENSMUSP00000135639.2"; transcript_support_level "2"; mgi_id "MGI:892003"; tag "basic"; tag "Ensembl_canonical"; tag "GENCODE_Primary"; tag "appris_principal_2"; tag "CCDS"; ccdsid "CCDS57125.1"; havana_gene "OTTMUSG00000039736.1"; havana_transcript "OTTMUST00000103318.1";
chr18	HAVANA	CDS	60951934	60952016	0	-	2	gene_id "ENSMUSG00000024613.17"; transcript_id "ENSMUST00000175934.8"; gene_type "protein_coding"; gene_name "Tcof1"; transcript_type "protein_coding"; transcript_name "Tcof1-202"; exon_number 21; exon_id "ENSMUSE00001215890.2"; level 2; protein_id "ENSMUSP00000135639.2"; transcript_support_level "2"; mgi_id "MGI:892003"; tag "basic"; tag "Ensembl_canonical"; tag "GENCODE_Primary"; tag "appris_principal_2"; tag "CCDS"; ccdsid "CCDS57125.1"; havana_gene "OTTMUSG00000039736.1"; havana_transcript "OTTMUST00000103318.1";
chr18	HAVANA	exon	60951934	60952016	0	-	.	gene_id "ENSMUSG00000024613.17"; transcript_id "ENSMUST00000176630.8"; gene_type "protein_coding"; gene_name "Tcof1"; transcript_type "protein_coding"; transcript_name "Tcof1-204"; exon_number 20; exon_id "ENSMUSE00001215890.2"; level 2; protein_id "ENSMUSP00000135476.2"; transcript_support_level "5"; mgi_id "MGI:892003"; tag "basic"; tag "appris_alternative_2"; tag "CCDS"; ccdsid "CCDS37836.1"; havana_gene "OTTMUSG00000039736.1"; havana_transcript "OTTMUST00000103321.1";
chr18	HAVANA	CDS	60951934	60952016	0	-	2	gene_id "ENSMUSG00000024613.17"; transcript_id "ENSMUST00000176630.8"; gene_type "protein_coding"; gene_name "Tcof1"; transcript_type "protein_coding"; transcript_name "Tcof1-204"; exon_number 20; exon_id "ENSMUSE00001215890.2"; level 2; protein_id "ENSMUSP00000135476.2"; transcript_support_level "5"; mgi_id "MGI:892003"; tag "basic"; tag "appris_alternative_2"; tag "CCDS"; ccdsid "CCDS37836.1"; havana_gene "OTTMUSG00000039736.1"; havana_transcript "OTTMUST00000103321.1";
chr18	HAVANA	exon	60951934	60952016	0	-	.	gene_id "ENSMUSG00000024613.17"; transcript_id "ENSMUST00000163446.9"; gene_type "protein_coding"; gene_name "Tcof1"; transcript_type "nonsense_mediated_decay"; transcript_name "Tcof1-201"; exon_number 21; exon_id "ENSMUSE00001284566.2"; level 2; protein_id "ENSMUSP00000130454.3"; transcript_support_level "5"; mgi_id "MGI:892003"; havana_gene "OTTMUSG00000039736.1"; havana_transcript "OTTMUST00000103322.1";
chr18	HAVANA	UTR	60951934	60952016	0	-	.	gene_id "ENSMUSG00000024613.17"; transcript_id "ENSMUST00000163446.9"; gene_type "protein_coding"; gene_name "Tcof1"; transcript_type "nonsense_mediated_decay"; transcript_name "Tcof1-201"; exon_number 21; exon_id "ENSMUSE00001284566.2"; level 2; protein_id "ENSMUSP00000130454.3"; transcript_support_level "5"; mgi_id "MGI:892003"; havana_gene "OTTMUSG00000039736.1"; havana_transcript "OTTMUST00000103322.1";
chr18	HAVANA	exon	60951934	60952016	0	-	.	gene_id "ENSMUSG00000024613.17"; transcript_id "ENSMUST00000177172.8"; gene_type "protein_coding"; gene_name "Tcof1"; transcript_type "protein_coding"; transcript_name "Tcof1-205"; exon_number 19; exon_id "ENSMUSE00001215890.2"; level 2; protein_id "ENSMUSP00000134755.2"; transcript_support_level "5"; mgi_id "MGI:892003"; tag "mRNA_end_NF"; tag "cds_end_NF"; havana_gene "OTTMUSG00000039736.1"; havana_transcript "OTTMUST00000103320.1";
chr18	HAVANA	CDS	60951934	60952016	0	-	2	gene_id "ENSMUSG00000024613.17"; transcript_id "ENSMUST00000177172.8"; gene_type "protein_coding"; gene_name "Tcof1"; transcript_type "protein_coding"; transcript_name "Tcof1-205"; exon_number 19; exon_id "ENSMUSE00001215890.2"; level 2; protein_id "ENSMUSP00000134755.2"; transcript_support_level "5"; mgi_id "MGI:892003"; tag "mRNA_end_NF"; tag "cds_end_NF"; havana_gene "OTTMUSG00000039736.1"; havana_transcript "OTTMUST00000103320.1";
chr18	HAVANA	UTR	60952460	60952587	0	-	.	gene_id "ENSMUSG00000024613.17"; transcript_id "ENSMUST00000163446.9"; gene_type "protein_coding"; gene_name "Tcof1"; transcript_type "nonsense_mediated_decay"; transcript_name "Tcof1-201"; exon_number 20; exon_id "ENSMUSE00001232845.2"; level 2; protein_id "ENSMUSP00000130454.3"; transcript_support_level "5"; mgi_id "MGI:892003"; havana_gene "OTTMUSG00000039736.1"; havana_transcript "OTTMUST00000103322.1";
chr18	HAVANA	exon	60952460	60952682	0	-	.	gene_id "ENSMUSG00000024613.17"; transcript_id "ENSMUST00000175934.8"; gene_type "protein_coding"; gene_name "Tcof1"; transcript_type "protein_coding"; transcript_name "Tcof1-202"; exon_number 20; exon_id "ENSMUSE00001249862.2"; level 2; protein_id "ENSMUSP00000135639.2"; transcript_support_level "2"; mgi_id "MGI:892003"; tag "basic"; tag "Ensembl_canonical"; tag "GENCODE_Primary"; tag "appris_principal_2"; tag "CCDS"; ccdsid "CCDS57125.1"; havana_gene "OTTMUSG00000039736.1"; havana_transcript "OTTMUST00000103318.1";
chr18	HAVANA	CDS	60952460	60952682	0	-	0	gene_id "ENSMUSG00000024613.17"; transcript_id "ENSMUST00000175934.8"; gene_type "protein_coding"; gene_name "Tcof1"; transcript_type "protein_coding"; transcript_name "Tcof1-202"; exon_number 20; exon_id "ENSMUSE00001249862.2"; level 2; protein_id "ENSMUSP00000135639.2"; transcript_support_level "2"; mgi_id "MGI:892003"; tag "basic"; tag "Ensembl_canonical"; tag "GENCODE_Primary"; tag "appris_principal_2"; tag "CCDS"; ccdsid "CCDS57125.1"; havana_gene "OTTMUSG00000039736.1"; havana_transcript "OTTMUST00000103318.1";
chr18	HAVANA	exon	60952460	60952682	0	-	.	gene_id "ENSMUSG00000024613.17"; transcript_id "ENSMUST00000176630.8"; gene_type "protein_coding"; gene_name "Tcof1"; transcript_type "protein_coding"; transcript_name "Tcof1-204"; exon_number 19; exon_id "ENSMUSE00001249862.2"; level 2; protein_id "ENSMUSP00000135476.2"; transcript_support_level "5"; mgi_id "MGI:892003"; tag "basic"; tag "appris_alternative_2"; tag "CCDS"; ccdsid "CCDS37836.1"; havana_gene "OTTMUSG00000039736.1"; havana_transcript "OTTMUST00000103321.1";
chr18	HAVANA	CDS	60952460	60952682	0	-	0	gene_id "ENSMUSG00000024613.17"; transcript_id "ENSMUST00000176630.8"; gene_type "protein_coding"; gene_name "Tcof1"; transcript_type "protein_coding"; transcript_name "Tcof1-204"; exon_number 19; exon_id "ENSMUSE00001249862.2"; level 2; protein_id "ENSMUSP00000135476.2"; transcript_support_level "5"; mgi_id "MGI:892003"; tag "basic"; tag "appris_alternative_2"; tag "CCDS"; ccdsid "CCDS37836.1"; havana_gene "OTTMUSG00000039736.1"; havana_transcript "OTTMUST00000103321.1";
chr18	HAVANA	exon	60952460	60952682	0	-	.	gene_id "ENSMUSG00000024613.17"; transcript_id "ENSMUST00000163446.9"; gene_type "protein_coding"; gene_name "Tcof1"; transcript_type "nonsense_mediated_decay"; transcript_name "Tcof1-201"; exon_number 20; exon_id "ENSMUSE00001232845.2"; level 2; protein_id "ENSMUSP00000130454.3"; transcript_support_level "5"; mgi_id "MGI:892003"; havana_gene "OTTMUSG00000039736.1"; havana_transcript "OTTMUST00000103322.1";
chr18	HAVANA	exon	60952460	60952682	0	-	.	gene_id "ENSMUSG00000024613.17"; transcript_id "ENSMUST00000177172.8"; gene_type "protein_coding"; gene_name "Tcof1"; transcript_type "protein_coding"; transcript_name "Tcof1-205"; exon_number 18; exon_id "ENSMUSE00001249862.2"; level 2; protein_id "ENSMUSP00000134755.2"; transcript_support_level "5"; mgi_id "MGI:892003"; tag "mRNA_end_NF"; tag "cds_end_NF"; havana_gene "OTTMUSG00000039736.1"; havana_transcript "OTTMUST00000103320.1";
chr18	HAVANA	CDS	60952460	60952682	0	-	0	gene_id "ENSMUSG00000024613.17"; transcript_id "ENSMUST00000177172.8"; gene_type "protein_coding"; gene_name "Tcof1"; transcript_type "protein_coding"; transcript_name "Tcof1-205"; exon_number 18; exon_id "ENSMUSE00001249862.2"; level 2; protein_id "ENSMUSP00000134755.2"; transcript_support_level "5"; mgi_id "MGI:892003"; tag "mRNA_end_NF"; tag "cds_end_NF"; havana_gene "OTTMUSG00000039736.1"; havana_transcript "OTTMUST00000103320.1";
chr18	HAVANA	stop_codon	60952585	60952587	0	-	0	gene_id "ENSMUSG00000024613.17"; transcript_id "ENSMUST00000163446.9"; gene_type "protein_coding"; gene_name "Tcof1"; transcript_type "nonsense_mediated_decay"; transcript_name "Tcof1-201"; exon_number 20; exon_id "ENSMUSE00001232845.2"; level 2; protein_id "ENSMUSP00000130454.3"; transcript_support_level "5"; mgi_id "MGI:892003"; havana_gene "OTTMUSG00000039736.1"; havana_transcript "OTTMUST00000103322.1";
chr18	HAVANA	CDS	60952588	60952682	0	-	2	gene_id "ENSMUSG00000024613.17"; transcript_id "ENSMUST00000163446.9"; gene_type "protein_coding"; gene_name "Tcof1"; transcript_type "nonsense_mediated_decay"; transcript_name "Tcof1-201"; exon_number 20; exon_id "ENSMUSE00001232845.2"; level 2; protein_id "ENSMUSP00000130454.3"; transcript_support_level "5"; mgi_id "MGI:892003"; havana_gene "OTTMUSG00000039736.1"; havana_transcript "OTTMUST00000103322.1";
chr18	HAVANA	exon	60954705	60954836	0	-	.	gene_id "ENSMUSG00000024613.17"; transcript_id "ENSMUST00000163446.9"; gene_type "protein_coding"; gene_name "Tcof1"; transcript_type "nonsense_mediated_decay"; transcript_name "Tcof1-201"; exon_number 19; exon_id "ENSMUSE00000890500.2"; level 2; protein_id "ENSMUSP00000130454.3"; transcript_support_level "5"; mgi_id "MGI:892003"; havana_gene "OTTMUSG00000039736.1"; havana_transcript "OTTMUST00000103322.1";
chr18	HAVANA	CDS	60954705	60954836	0	-	2	gene_id "ENSMUSG00000024613.17"; transcript_id "ENSMUST00000163446.9"; gene_type "protein_coding"; gene_name "Tcof1"; transcript_type "nonsense_mediated_decay"; transcript_name "Tcof1-201"; exon_number 19; exon_id "ENSMUSE00000890500.2"; level 2; protein_id "ENSMUSP00000130454.3"; transcript_support_level "5"; mgi_id "MGI:892003"; havana_gene "OTTMUSG00000039736.1"; havana_transcript "OTTMUST00000103322.1";
chr18	HAVANA	exon	60954715	60954836	0	-	.	gene_id "ENSMUSG00000024613.17"; transcript_id "ENSMUST00000175934.8"; gene_type "protein_coding"; gene_name "Tcof1"; transcript_type "protein_coding"; transcript_name "Tcof1-202"; exon_number 19; exon_id "ENSMUSE00001024552.2"; level 2; protein_id "ENSMUSP00000135639.2"; transcript_support_level "2"; mgi_id "MGI:892003"; tag "basic"; tag "Ensembl_canonical"; tag "GENCODE_Primary"; tag "appris_principal_2"; tag "CCDS"; ccdsid "CCDS57125.1"; havana_gene "OTTMUSG00000039736.1"; havana_transcript "OTTMUST00000103318.1";
chr18	HAVANA	CDS	60954715	60954836	0	-	2	gene_id "ENSMUSG00000024613.17"; transcript_id "ENSMUST00000175934.8"; gene_type "protein_coding"; gene_name "Tcof1"; transcript_type "protein_coding"; transcript_name "Tcof1-202"; exon_number 19; exon_id "ENSMUSE00001024552.2"; level 2; protein_id "ENSMUSP00000135639.2"; transcript_support_level "2"; mgi_id "MGI:892003"; tag "basic"; tag "Ensembl_canonical"; tag "GENCODE_Primary"; tag "appris_principal_2"; tag "CCDS"; ccdsid "CCDS57125.1"; havana_gene "OTTMUSG00000039736.1"; havana_transcript "OTTMUST00000103318.1";
chr18	HAVANA	exon	60954715	60954836	0	-	.	gene_id "ENSMUSG00000024613.17"; transcript_id "ENSMUST00000176630.8"; gene_type "protein_coding"; gene_name "Tcof1"; transcript_type "protein_coding"; transcript_name "Tcof1-204"; exon_number 18; exon_id "ENSMUSE00001024552.2"; level 2; protein_id "ENSMUSP00000135476.2"; transcript_support_level "5"; mgi_id "MGI:892003"; tag "basic"; tag "appris_alternative_2"; tag "CCDS"; ccdsid "CCDS37836.1"; havana_gene "OTTMUSG00000039736.1"; havana_transcript "OTTMUST00000103321.1";
chr18	HAVANA	CDS	60954715	60954836	0	-	2	gene_id "ENSMUSG00000024613.17"; transcript_id "ENSMUST00000176630.8"; gene_type "protein_coding"; gene_name "Tcof1"; transcript_type "protein_coding"; transcript_name "Tcof1-204"; exon_number 18; exon_id "ENSMUSE00001024552.2"; level 2; protein_id "ENSMUSP00000135476.2"; transcript_support_level "5"; mgi_id "MGI:892003"; tag "basic"; tag "appris_alternative_2"; tag "CCDS"; ccdsid "CCDS37836.1"; havana_gene "OTTMUSG00000039736.1"; havana_transcript "OTTMUST00000103321.1";
chr18	HAVANA	exon	60954715	60954836	0	-	.	gene_id "ENSMUSG00000024613.17"; transcript_id "ENSMUST00000177172.8"; gene_type "protein_coding"; gene_name "Tcof1"; transcript_type "protein_coding"; transcript_name "Tcof1-205"; exon_number 17; exon_id "ENSMUSE00001024552.2"; level 2; protein_id "ENSMUSP00000134755.2"; transcript_support_level "5"; mgi_id "MGI:892003"; tag "mRNA_end_NF"; tag "cds_end_NF"; havana_gene "OTTMUSG00000039736.1"; havana_transcript "OTTMUST00000103320.1";
chr18	HAVANA	CDS	60954715	60954836	0	-	2	gene_id "ENSMUSG00000024613.17"; transcript_id "ENSMUST00000177172.8"; gene_type "protein_coding"; gene_name "Tcof1"; transcript_type "protein_coding"; transcript_name "Tcof1-205"; exon_number 17; exon_id "ENSMUSE00001024552.2"; level 2; protein_id "ENSMUSP00000134755.2"; transcript_support_level "5"; mgi_id "MGI:892003"; tag "mRNA_end_NF"; tag "cds_end_NF"; havana_gene "OTTMUSG00000039736.1"; havana_transcript "OTTMUST00000103320.1";
chr18	HAVANA	exon	60955876	60956062	0	-	.	gene_id "ENSMUSG00000024613.17"; transcript_id "ENSMUST00000175934.8"; gene_type "protein_coding"; gene_name "Tcof1"; transcript_type "protein_coding"; transcript_name "Tcof1-202"; exon_number 18; exon_id "ENSMUSE00000143792.2"; level 2; protein_id "ENSMUSP00000135639.2"; transcript_support_level "2"; mgi_id "MGI:892003"; tag "basic"; tag "Ensembl_canonical"; tag "GENCODE_Primary"; tag "appris_principal_2"; tag "CCDS"; ccdsid "CCDS57125.1"; havana_gene "OTTMUSG00000039736.1"; havana_transcript "OTTMUST00000103318.1";
chr18	HAVANA	CDS	60955876	60956062	0	-	0	gene_id "ENSMUSG00000024613.17"; transcript_id "ENSMUST00000175934.8"; gene_type "protein_coding"; gene_name "Tcof1"; transcript_type "protein_coding"; transcript_name "Tcof1-202"; exon_number 18; exon_id "ENSMUSE00000143792.2"; level 2; protein_id "ENSMUSP00000135639.2"; transcript_support_level "2"; mgi_id "MGI:892003"; tag "basic"; tag "Ensembl_canonical"; tag "GENCODE_Primary"; tag "appris_principal_2"; tag "CCDS"; ccdsid "CCDS57125.1"; havana_gene "OTTMUSG00000039736.1"; havana_transcript "OTTMUST00000103318.1";
chr18	HAVANA	exon	60955876	60956062	0	-	.	gene_id "ENSMUSG00000024613.17"; transcript_id "ENSMUST00000176630.8"; gene_type "protein_coding"; gene_name "Tcof1"; transcript_type "protein_coding"; transcript_name "Tcof1-204"; exon_number 17; exon_id "ENSMUSE00000143792.2"; level 2; protein_id "ENSMUSP00000135476.2"; transcript_support_level "5"; mgi_id "MGI:892003"; tag "basic"; tag "appris_alternative_2"; tag "CCDS"; ccdsid "CCDS37836.1"; havana_gene "OTTMUSG00000039736.1"; havana_transcript "OTTMUST00000103321.1";
chr18	HAVANA	CDS	60955876	60956062	0	-	0	gene_id "ENSMUSG00000024613.17"; transcript_id "ENSMUST00000176630.8"; gene_type "protein_coding"; gene_name "Tcof1"; transcript_type "protein_coding"; transcript_name "Tcof1-204"; exon_number 17; exon_id "ENSMUSE00000143792.2"; level 2; protein_id "ENSMUSP00000135476.2"; transcript_support_level "5"; mgi_id "MGI:892003"; tag "basic"; tag "appris_alternative_2"; tag "CCDS"; ccdsid "CCDS37836.1"; havana_gene "OTTMUSG00000039736.1"; havana_transcript "OTTMUST00000103321.1";
chr18	HAVANA	exon	60955876	60956062	0	-	.	gene_id "ENSMUSG00000024613.17"; transcript_id "ENSMUST00000163446.9"; gene_type "protein_coding"; gene_name "Tcof1"; transcript_type "nonsense_mediated_decay"; transcript_name "Tcof1-201"; exon_number 18; exon_id "ENSMUSE00000143792.2"; level 2; protein_id "ENSMUSP00000130454.3"; transcript_support_level "5"; mgi_id "MGI:892003"; havana_gene "OTTMUSG00000039736.1"; havana_transcript "OTTMUST00000103322.1";
chr18	HAVANA	CDS	60955876	60956062	0	-	0	gene_id "ENSMUSG00000024613.17"; transcript_id "ENSMUST00000163446.9"; gene_type "protein_coding"; gene_name "Tcof1"; transcript_type "nonsense_mediated_decay"; transcript_name "Tcof1-201"; exon_number 18; exon_id "ENSMUSE00000143792.2"; level 2; protein_id "ENSMUSP00000130454.3"; transcript_support_level "5"; mgi_id "MGI:892003"; havana_gene "OTTMUSG00000039736.1"; havana_transcript "OTTMUST00000103322.1";
chr18	HAVANA	exon	60955876	60956062	0	-	.	gene_id "ENSMUSG00000024613.17"; transcript_id "ENSMUST00000177172.8"; gene_type "protein_coding"; gene_name "Tcof1"; transcript_type "protein_coding"; transcript_name "Tcof1-205"; exon_number 16; exon_id "ENSMUSE00000143792.2"; level 2; protein_id "ENSMUSP00000134755.2"; transcript_support_level "5"; mgi_id "MGI:892003"; tag "mRNA_end_NF"; tag "cds_end_NF"; havana_gene "OTTMUSG00000039736.1"; havana_transcript "OTTMUST00000103320.1";
chr18	HAVANA	CDS	60955876	60956062	0	-	0	gene_id "ENSMUSG00000024613.17"; transcript_id "ENSMUST00000177172.8"; gene_type "protein_coding"; gene_name "Tcof1"; transcript_type "protein_coding"; transcript_name "Tcof1-205"; exon_number 16; exon_id "ENSMUSE00000143792.2"; level 2; protein_id "ENSMUSP00000134755.2"; transcript_support_level "5"; mgi_id "MGI:892003"; tag "mRNA_end_NF"; tag "cds_end_NF"; havana_gene "OTTMUSG00000039736.1"; havana_transcript "OTTMUST00000103320.1";
chr18	HAVANA	exon	60960412	60960519	0	-	.	gene_id "ENSMUSG00000024613.17"; transcript_id "ENSMUST00000175934.8"; gene_type "protein_coding"; gene_name "Tcof1"; transcript_type "protein_coding"; transcript_name "Tcof1-202"; exon_number 17; exon_id "ENSMUSE00000454741.2"; level 2; protein_id "ENSMUSP00000135639.2"; transcript_support_level "2"; mgi_id "MGI:892003"; tag "basic"; tag "Ensembl_canonical"; tag "GENCODE_Primary"; tag "appris_principal_2"; tag "CCDS"; ccdsid "CCDS57125.1"; havana_gene "OTTMUSG00000039736.1"; havana_transcript "OTTMUST00000103318.1";
chr18	HAVANA	CDS	60960412	60960519	0	-	0	gene_id "ENSMUSG00000024613.17"; transcript_id "ENSMUST00000175934.8"; gene_type "protein_coding"; gene_name "Tcof1"; transcript_type "protein_coding"; transcript_name "Tcof1-202"; exon_number 17; exon_id "ENSMUSE00000454741.2"; level 2; protein_id "ENSMUSP00000135639.2"; transcript_support_level "2"; mgi_id "MGI:892003"; tag "basic"; tag "Ensembl_canonical"; tag "GENCODE_Primary"; tag "appris_principal_2"; tag "CCDS"; ccdsid "CCDS57125.1"; havana_gene "OTTMUSG00000039736.1"; havana_transcript "OTTMUST00000103318.1";
chr18	HAVANA	exon	60960412	60960519	0	-	.	gene_id "ENSMUSG00000024613.17"; transcript_id "ENSMUST00000163446.9"; gene_type "protein_coding"; gene_name "Tcof1"; transcript_type "nonsense_mediated_decay"; transcript_name "Tcof1-201"; exon_number 17; exon_id "ENSMUSE00000454741.2"; level 2; protein_id "ENSMUSP00000130454.3"; transcript_support_level "5"; mgi_id "MGI:892003"; havana_gene "OTTMUSG00000039736.1"; havana_transcript "OTTMUST00000103322.1";
chr18	HAVANA	CDS	60960412	60960519	0	-	0	gene_id "ENSMUSG00000024613.17"; transcript_id "ENSMUST00000163446.9"; gene_type "protein_coding"; gene_name "Tcof1"; transcript_type "nonsense_mediated_decay"; transcript_name "Tcof1-201"; exon_number 17; exon_id "ENSMUSE00000454741.2"; level 2; protein_id "ENSMUSP00000130454.3"; transcript_support_level "5"; mgi_id "MGI:892003"; havana_gene "OTTMUSG00000039736.1"; havana_transcript "OTTMUST00000103322.1";
chr18	HAVANA	exon	60961139	60961631	0	-	.	gene_id "ENSMUSG00000024613.17"; transcript_id "ENSMUST00000176088.2"; gene_type "protein_coding"; gene_name "Tcof1"; transcript_type "retained_intron"; transcript_name "Tcof1-203"; exon_number 2; exon_id "ENSMUSE00000951886.2"; level 2; transcript_support_level "3"; mgi_id "MGI:892003"; havana_gene "OTTMUSG00000039736.1"; havana_transcript "OTTMUST00000103323.1";
chr18	HAVANA	transcript	60961139	60962099	0	-	.	gene_id "ENSMUSG00000024613.17"; transcript_id "ENSMUST00000176088.2"; gene_type "protein_coding"; gene_name "Tcof1"; transcript_type "retained_intron"; transcript_name "Tcof1-203"; level 2; transcript_support_level "3"; mgi_id "MGI:892003"; havana_gene "OTTMUSG00000039736.1"; havana_transcript "OTTMUST00000103323.1";
chr18	HAVANA	exon	60961437	60961631	0	-	.	gene_id "ENSMUSG00000024613.17"; transcript_id "ENSMUST00000175934.8"; gene_type "protein_coding"; gene_name "Tcof1"; transcript_type "protein_coding"; transcript_name "Tcof1-202"; exon_number 16; exon_id "ENSMUSE00000143783.2"; level 2; protein_id "ENSMUSP00000135639.2"; transcript_support_level "2"; mgi_id "MGI:892003"; tag "basic"; tag "Ensembl_canonical"; tag "GENCODE_Primary"; tag "appris_principal_2"; tag "CCDS"; ccdsid "CCDS57125.1"; havana_gene "OTTMUSG00000039736.1"; havana_transcript "OTTMUST00000103318.1";
chr18	HAVANA	CDS	60961437	60961631	0	-	0	gene_id "ENSMUSG00000024613.17"; transcript_id "ENSMUST00000175934.8"; gene_type "protein_coding"; gene_name "Tcof1"; transcript_type "protein_coding"; transcript_name "Tcof1-202"; exon_number 16; exon_id "ENSMUSE00000143783.2"; level 2; protein_id "ENSMUSP00000135639.2"; transcript_support_level "2"; mgi_id "MGI:892003"; tag "basic"; tag "Ensembl_canonical"; tag "GENCODE_Primary"; tag "appris_principal_2"; tag "CCDS"; ccdsid "CCDS57125.1"; havana_gene "OTTMUSG00000039736.1"; havana_transcript "OTTMUST00000103318.1";
chr18	HAVANA	exon	60961437	60961631	0	-	.	gene_id "ENSMUSG00000024613.17"; transcript_id "ENSMUST00000176630.8"; gene_type "protein_coding"; gene_name "Tcof1"; transcript_type "protein_coding"; transcript_name "Tcof1-204"; exon_number 16; exon_id "ENSMUSE00000143783.2"; level 2; protein_id "ENSMUSP00000135476.2"; transcript_support_level "5"; mgi_id "MGI:892003"; tag "basic"; tag "appris_alternative_2"; tag "CCDS"; ccdsid "CCDS37836.1"; havana_gene "OTTMUSG00000039736.1"; havana_transcript "OTTMUST00000103321.1";
chr18	HAVANA	CDS	60961437	60961631	0	-	0	gene_id "ENSMUSG00000024613.17"; transcript_id "ENSMUST00000176630.8"; gene_type "protein_coding"; gene_name "Tcof1"; transcript_type "protein_coding"; transcript_name "Tcof1-204"; exon_number 16; exon_id "ENSMUSE00000143783.2"; level 2; protein_id "ENSMUSP00000135476.2"; transcript_support_level "5"; mgi_id "MGI:892003"; tag "basic"; tag "appris_alternative_2"; tag "CCDS"; ccdsid "CCDS37836.1"; havana_gene "OTTMUSG00000039736.1"; havana_transcript "OTTMUST00000103321.1";
chr18	HAVANA	exon	60961437	60961631	0	-	.	gene_id "ENSMUSG00000024613.17"; transcript_id "ENSMUST00000163446.9"; gene_type "protein_coding"; gene_name "Tcof1"; transcript_type "nonsense_mediated_decay"; transcript_name "Tcof1-201"; exon_number 16; exon_id "ENSMUSE00000143783.2"; level 2; protein_id "ENSMUSP00000130454.3"; transcript_support_level "5"; mgi_id "MGI:892003"; havana_gene "OTTMUSG00000039736.1"; havana_transcript "OTTMUST00000103322.1";
chr18	HAVANA	CDS	60961437	60961631	0	-	0	gene_id "ENSMUSG00000024613.17"; transcript_id "ENSMUST00000163446.9"; gene_type "protein_coding"; gene_name "Tcof1"; transcript_type "nonsense_mediated_decay"; transcript_name "Tcof1-201"; exon_number 16; exon_id "ENSMUSE00000143783.2"; level 2; protein_id "ENSMUSP00000130454.3"; transcript_support_level "5"; mgi_id "MGI:892003"; havana_gene "OTTMUSG00000039736.1"; havana_transcript "OTTMUST00000103322.1";
chr18	HAVANA	exon	60961437	60961631	0	-	.	gene_id "ENSMUSG00000024613.17"; transcript_id "ENSMUST00000177172.8"; gene_type "protein_coding"; gene_name "Tcof1"; transcript_type "protein_coding"; transcript_name "Tcof1-205"; exon_number 15; exon_id "ENSMUSE00000143783.2"; level 2; protein_id "ENSMUSP00000134755.2"; transcript_support_level "5"; mgi_id "MGI:892003"; tag "mRNA_end_NF"; tag "cds_end_NF"; havana_gene "OTTMUSG00000039736.1"; havana_transcript "OTTMUST00000103320.1";
chr18	HAVANA	CDS	60961437	60961631	0	-	0	gene_id "ENSMUSG00000024613.17"; transcript_id "ENSMUST00000177172.8"; gene_type "protein_coding"; gene_name "Tcof1"; transcript_type "protein_coding"; transcript_name "Tcof1-205"; exon_number 15; exon_id "ENSMUSE00000143783.2"; level 2; protein_id "ENSMUSP00000134755.2"; transcript_support_level "5"; mgi_id "MGI:892003"; tag "mRNA_end_NF"; tag "cds_end_NF"; havana_gene "OTTMUSG00000039736.1"; havana_transcript "OTTMUST00000103320.1";
chr18	HAVANA	exon	60961728	60961907	0	-	.	gene_id "ENSMUSG00000024613.17"; transcript_id "ENSMUST00000175934.8"; gene_type "protein_coding"; gene_name "Tcof1"; transcript_type "protein_coding"; transcript_name "Tcof1-202"; exon_number 15; exon_id "ENSMUSE00000143812.3"; level 2; protein_id "ENSMUSP00000135639.2"; transcript_support_level "2"; mgi_id "MGI:892003"; tag "basic"; tag "Ensembl_canonical"; tag "GENCODE_Primary"; tag "appris_principal_2"; tag "CCDS"; ccdsid "CCDS57125.1"; havana_gene "OTTMUSG00000039736.1"; havana_transcript "OTTMUST00000103318.1";
chr18	HAVANA	CDS	60961728	60961907	0	-	0	gene_id "ENSMUSG00000024613.17"; transcript_id "ENSMUST00000175934.8"; gene_type "protein_coding"; gene_name "Tcof1"; transcript_type "protein_coding"; transcript_name "Tcof1-202"; exon_number 15; exon_id "ENSMUSE00000143812.3"; level 2; protein_id "ENSMUSP00000135639.2"; transcript_support_level "2"; mgi_id "MGI:892003"; tag "basic"; tag "Ensembl_canonical"; tag "GENCODE_Primary"; tag "appris_principal_2"; tag "CCDS"; ccdsid "CCDS57125.1"; havana_gene "OTTMUSG00000039736.1"; havana_transcript "OTTMUST00000103318.1";
chr18	HAVANA	exon	60961728	60961907	0	-	.	gene_id "ENSMUSG00000024613.17"; transcript_id "ENSMUST00000176630.8"; gene_type "protein_coding"; gene_name "Tcof1"; transcript_type "protein_coding"; transcript_name "Tcof1-204"; exon_number 15; exon_id "ENSMUSE00000143812.3"; level 2; protein_id "ENSMUSP00000135476.2"; transcript_support_level "5"; mgi_id "MGI:892003"; tag "basic"; tag "appris_alternative_2"; tag "CCDS"; ccdsid "CCDS37836.1"; havana_gene "OTTMUSG00000039736.1"; havana_transcript "OTTMUST00000103321.1";
chr18	HAVANA	CDS	60961728	60961907	0	-	0	gene_id "ENSMUSG00000024613.17"; transcript_id "ENSMUST00000176630.8"; gene_type "protein_coding"; gene_name "Tcof1"; transcript_type "protein_coding"; transcript_name "Tcof1-204"; exon_number 15; exon_id "ENSMUSE00000143812.3"; level 2; protein_id "ENSMUSP00000135476.2"; transcript_support_level "5"; mgi_id "MGI:892003"; tag "basic"; tag "appris_alternative_2"; tag "CCDS"; ccdsid "CCDS37836.1"; havana_gene "OTTMUSG00000039736.1"; havana_transcript "OTTMUST00000103321.1";
chr18	HAVANA	exon	60961728	60961907	0	-	.	gene_id "ENSMUSG00000024613.17"; transcript_id "ENSMUST00000163446.9"; gene_type "protein_coding"; gene_name "Tcof1"; transcript_type "nonsense_mediated_decay"; transcript_name "Tcof1-201"; exon_number 15; exon_id "ENSMUSE00000143812.3"; level 2; protein_id "ENSMUSP00000130454.3"; transcript_support_level "5"; mgi_id "MGI:892003"; havana_gene "OTTMUSG00000039736.1"; havana_transcript "OTTMUST00000103322.1";
chr18	HAVANA	CDS	60961728	60961907	0	-	0	gene_id "ENSMUSG00000024613.17"; transcript_id "ENSMUST00000163446.9"; gene_type "protein_coding"; gene_name "Tcof1"; transcript_type "nonsense_mediated_decay"; transcript_name "Tcof1-201"; exon_number 15; exon_id "ENSMUSE00000143812.3"; level 2; protein_id "ENSMUSP00000130454.3"; transcript_support_level "5"; mgi_id "MGI:892003"; havana_gene "OTTMUSG00000039736.1"; havana_transcript "OTTMUST00000103322.1";
chr18	HAVANA	exon	60961728	60961907	0	-	.	gene_id "ENSMUSG00000024613.17"; transcript_id "ENSMUST00000177172.8"; gene_type "protein_coding"; gene_name "Tcof1"; transcript_type "protein_coding"; transcript_name "Tcof1-205"; exon_number 14; exon_id "ENSMUSE00000143812.3"; level 2; protein_id "ENSMUSP00000134755.2"; transcript_support_level "5"; mgi_id "MGI:892003"; tag "mRNA_end_NF"; tag "cds_end_NF"; havana_gene "OTTMUSG00000039736.1"; havana_transcript "OTTMUST00000103320.1";
chr18	HAVANA	CDS	60961728	60961907	0	-	0	gene_id "ENSMUSG00000024613.17"; transcript_id "ENSMUST00000177172.8"; gene_type "protein_coding"; gene_name "Tcof1"; transcript_type "protein_coding"; transcript_name "Tcof1-205"; exon_number 14; exon_id "ENSMUSE00000143812.3"; level 2; protein_id "ENSMUSP00000134755.2"; transcript_support_level "5"; mgi_id "MGI:892003"; tag "mRNA_end_NF"; tag "cds_end_NF"; havana_gene "OTTMUSG00000039736.1"; havana_transcript "OTTMUST00000103320.1";
chr18	HAVANA	exon	60961728	60962099	0	-	.	gene_id "ENSMUSG00000024613.17"; transcript_id "ENSMUST00000176088.2"; gene_type "protein_coding"; gene_name "Tcof1"; transcript_type "retained_intron"; transcript_name "Tcof1-203"; exon_number 1; exon_id "ENSMUSE00000957012.2"; level 2; transcript_support_level "3"; mgi_id "MGI:892003"; havana_gene "OTTMUSG00000039736.1"; havana_transcript "OTTMUST00000103323.1";
chr18	HAVANA	exon	60962086	60962187	0	-	.	gene_id "ENSMUSG00000024613.17"; transcript_id "ENSMUST00000175934.8"; gene_type "protein_coding"; gene_name "Tcof1"; transcript_type "protein_coding"; transcript_name "Tcof1-202"; exon_number 14; exon_id "ENSMUSE00000143780.3"; level 2; protein_id "ENSMUSP00000135639.2"; transcript_support_level "2"; mgi_id "MGI:892003"; tag "basic"; tag "Ensembl_canonical"; tag "GENCODE_Primary"; tag "appris_principal_2"; tag "CCDS"; ccdsid "CCDS57125.1"; havana_gene "OTTMUSG00000039736.1"; havana_transcript "OTTMUST00000103318.1";
chr18	HAVANA	CDS	60962086	60962187	0	-	0	gene_id "ENSMUSG00000024613.17"; transcript_id "ENSMUST00000175934.8"; gene_type "protein_coding"; gene_name "Tcof1"; transcript_type "protein_coding"; transcript_name "Tcof1-202"; exon_number 14; exon_id "ENSMUSE00000143780.3"; level 2; protein_id "ENSMUSP00000135639.2"; transcript_support_level "2"; mgi_id "MGI:892003"; tag "basic"; tag "Ensembl_canonical"; tag "GENCODE_Primary"; tag "appris_principal_2"; tag "CCDS"; ccdsid "CCDS57125.1"; havana_gene "OTTMUSG00000039736.1"; havana_transcript "OTTMUST00000103318.1";
chr18	HAVANA	exon	60962086	60962187	0	-	.	gene_id "ENSMUSG00000024613.17"; transcript_id "ENSMUST00000176630.8"; gene_type "protein_coding"; gene_name "Tcof1"; transcript_type "protein_coding"; transcript_name "Tcof1-204"; exon_number 14; exon_id "ENSMUSE00000143780.3"; level 2; protein_id "ENSMUSP00000135476.2"; transcript_support_level "5"; mgi_id "MGI:892003"; tag "basic"; tag "appris_alternative_2"; tag "CCDS"; ccdsid "CCDS37836.1"; havana_gene "OTTMUSG00000039736.1"; havana_transcript "OTTMUST00000103321.1";
chr18	HAVANA	CDS	60962086	60962187	0	-	0	gene_id "ENSMUSG00000024613.17"; transcript_id "ENSMUST00000176630.8"; gene_type "protein_coding"; gene_name "Tcof1"; transcript_type "protein_coding"; transcript_name "Tcof1-204"; exon_number 14; exon_id "ENSMUSE00000143780.3"; level 2; protein_id "ENSMUSP00000135476.2"; transcript_support_level "5"; mgi_id "MGI:892003"; tag "basic"; tag "appris_alternative_2"; tag "CCDS"; ccdsid "CCDS37836.1"; havana_gene "OTTMUSG00000039736.1"; havana_transcript "OTTMUST00000103321.1";
chr18	HAVANA	exon	60962086	60962187	0	-	.	gene_id "ENSMUSG00000024613.17"; transcript_id "ENSMUST00000163446.9"; gene_type "protein_coding"; gene_name "Tcof1"; transcript_type "nonsense_mediated_decay"; transcript_name "Tcof1-201"; exon_number 14; exon_id "ENSMUSE00000143780.3"; level 2; protein_id "ENSMUSP00000130454.3"; transcript_support_level "5"; mgi_id "MGI:892003"; havana_gene "OTTMUSG00000039736.1"; havana_transcript "OTTMUST00000103322.1";
chr18	HAVANA	CDS	60962086	60962187	0	-	0	gene_id "ENSMUSG00000024613.17"; transcript_id "ENSMUST00000163446.9"; gene_type "protein_coding"; gene_name "Tcof1"; transcript_type "nonsense_mediated_decay"; transcript_name "Tcof1-201"; exon_number 14; exon_id "ENSMUSE00000143780.3"; level 2; protein_id "ENSMUSP00000130454.3"; transcript_support_level "5"; mgi_id "MGI:892003"; havana_gene "OTTMUSG00000039736.1"; havana_transcript "OTTMUST00000103322.1";
chr18	HAVANA	exon	60962086	60962187	0	-	.	gene_id "ENSMUSG00000024613.17"; transcript_id "ENSMUST00000177172.8"; gene_type "protein_coding"; gene_name "Tcof1"; transcript_type "protein_coding"; transcript_name "Tcof1-205"; exon_number 13; exon_id "ENSMUSE00000143780.3"; level 2; protein_id "ENSMUSP00000134755.2"; transcript_support_level "5"; mgi_id "MGI:892003"; tag "mRNA_end_NF"; tag "cds_end_NF"; havana_gene "OTTMUSG00000039736.1"; havana_transcript "OTTMUST00000103320.1";
chr18	HAVANA	CDS	60962086	60962187	0	-	0	gene_id "ENSMUSG00000024613.17"; transcript_id "ENSMUST00000177172.8"; gene_type "protein_coding"; gene_name "Tcof1"; transcript_type "protein_coding"; transcript_name "Tcof1-205"; exon_number 13; exon_id "ENSMUSE00000143780.3"; level 2; protein_id "ENSMUSP00000134755.2"; transcript_support_level "5"; mgi_id "MGI:892003"; tag "mRNA_end_NF"; tag "cds_end_NF"; havana_gene "OTTMUSG00000039736.1"; havana_transcript "OTTMUST00000103320.1";
chr18	HAVANA	exon	60964585	60964752	0	-	.	gene_id "ENSMUSG00000024613.17"; transcript_id "ENSMUST00000175934.8"; gene_type "protein_coding"; gene_name "Tcof1"; transcript_type "protein_coding"; transcript_name "Tcof1-202"; exon_number 13; exon_id "ENSMUSE00000659250.2"; level 2; protein_id "ENSMUSP00000135639.2"; transcript_support_level "2"; mgi_id "MGI:892003"; tag "basic"; tag "Ensembl_canonical"; tag "GENCODE_Primary"; tag "appris_principal_2"; tag "CCDS"; ccdsid "CCDS57125.1"; havana_gene "OTTMUSG00000039736.1"; havana_transcript "OTTMUST00000103318.1";
chr18	HAVANA	CDS	60964585	60964752	0	-	0	gene_id "ENSMUSG00000024613.17"; transcript_id "ENSMUST00000175934.8"; gene_type "protein_coding"; gene_name "Tcof1"; transcript_type "protein_coding"; transcript_name "Tcof1-202"; exon_number 13; exon_id "ENSMUSE00000659250.2"; level 2; protein_id "ENSMUSP00000135639.2"; transcript_support_level "2"; mgi_id "MGI:892003"; tag "basic"; tag "Ensembl_canonical"; tag "GENCODE_Primary"; tag "appris_principal_2"; tag "CCDS"; ccdsid "CCDS57125.1"; havana_gene "OTTMUSG00000039736.1"; havana_transcript "OTTMUST00000103318.1";
chr18	HAVANA	exon	60964585	60964752	0	-	.	gene_id "ENSMUSG00000024613.17"; transcript_id "ENSMUST00000176630.8"; gene_type "protein_coding"; gene_name "Tcof1"; transcript_type "protein_coding"; transcript_name "Tcof1-204"; exon_number 13; exon_id "ENSMUSE00000659250.2"; level 2; protein_id "ENSMUSP00000135476.2"; transcript_support_level "5"; mgi_id "MGI:892003"; tag "basic"; tag "appris_alternative_2"; tag "CCDS"; ccdsid "CCDS37836.1"; havana_gene "OTTMUSG00000039736.1"; havana_transcript "OTTMUST00000103321.1";
chr18	HAVANA	CDS	60964585	60964752	0	-	0	gene_id "ENSMUSG00000024613.17"; transcript_id "ENSMUST00000176630.8"; gene_type "protein_coding"; gene_name "Tcof1"; transcript_type "protein_coding"; transcript_name "Tcof1-204"; exon_number 13; exon_id "ENSMUSE00000659250.2"; level 2; protein_id "ENSMUSP00000135476.2"; transcript_support_level "5"; mgi_id "MGI:892003"; tag "basic"; tag "appris_alternative_2"; tag "CCDS"; ccdsid "CCDS37836.1"; havana_gene "OTTMUSG00000039736.1"; havana_transcript "OTTMUST00000103321.1";
chr18	HAVANA	exon	60964585	60964752	0	-	.	gene_id "ENSMUSG00000024613.17"; transcript_id "ENSMUST00000163446.9"; gene_type "protein_coding"; gene_name "Tcof1"; transcript_type "nonsense_mediated_decay"; transcript_name "Tcof1-201"; exon_number 13; exon_id "ENSMUSE00000659250.2"; level 2; protein_id "ENSMUSP00000130454.3"; transcript_support_level "5"; mgi_id "MGI:892003"; havana_gene "OTTMUSG00000039736.1"; havana_transcript "OTTMUST00000103322.1";
chr18	HAVANA	CDS	60964585	60964752	0	-	0	gene_id "ENSMUSG00000024613.17"; transcript_id "ENSMUST00000163446.9"; gene_type "protein_coding"; gene_name "Tcof1"; transcript_type "nonsense_mediated_decay"; transcript_name "Tcof1-201"; exon_number 13; exon_id "ENSMUSE00000659250.2"; level 2; protein_id "ENSMUSP00000130454.3"; transcript_support_level "5"; mgi_id "MGI:892003"; havana_gene "OTTMUSG00000039736.1"; havana_transcript "OTTMUST00000103322.1";
chr18	HAVANA	exon	60964585	60964752	0	-	.	gene_id "ENSMUSG00000024613.17"; transcript_id "ENSMUST00000177172.8"; gene_type "protein_coding"; gene_name "Tcof1"; transcript_type "protein_coding"; transcript_name "Tcof1-205"; exon_number 12; exon_id "ENSMUSE00000659250.2"; level 2; protein_id "ENSMUSP00000134755.2"; transcript_support_level "5"; mgi_id "MGI:892003"; tag "mRNA_end_NF"; tag "cds_end_NF"; havana_gene "OTTMUSG00000039736.1"; havana_transcript "OTTMUST00000103320.1";
chr18	HAVANA	CDS	60964585	60964752	0	-	0	gene_id "ENSMUSG00000024613.17"; transcript_id "ENSMUST00000177172.8"; gene_type "protein_coding"; gene_name "Tcof1"; transcript_type "protein_coding"; transcript_name "Tcof1-205"; exon_number 12; exon_id "ENSMUSE00000659250.2"; level 2; protein_id "ENSMUSP00000134755.2"; transcript_support_level "5"; mgi_id "MGI:892003"; tag "mRNA_end_NF"; tag "cds_end_NF"; havana_gene "OTTMUSG00000039736.1"; havana_transcript "OTTMUST00000103320.1";
chr18	HAVANA	exon	60964846	60965067	0	-	.	gene_id "ENSMUSG00000024613.17"; transcript_id "ENSMUST00000175934.8"; gene_type "protein_coding"; gene_name "Tcof1"; transcript_type "protein_coding"; transcript_name "Tcof1-202"; exon_number 12; exon_id "ENSMUSE00000659252.2"; level 2; protein_id "ENSMUSP00000135639.2"; transcript_support_level "2"; mgi_id "MGI:892003"; tag "basic"; tag "Ensembl_canonical"; tag "GENCODE_Primary"; tag "appris_principal_2"; tag "CCDS"; ccdsid "CCDS57125.1"; havana_gene "OTTMUSG00000039736.1"; havana_transcript "OTTMUST00000103318.1";
chr18	HAVANA	CDS	60964846	60965067	0	-	0	gene_id "ENSMUSG00000024613.17"; transcript_id "ENSMUST00000175934.8"; gene_type "protein_coding"; gene_name "Tcof1"; transcript_type "protein_coding"; transcript_name "Tcof1-202"; exon_number 12; exon_id "ENSMUSE00000659252.2"; level 2; protein_id "ENSMUSP00000135639.2"; transcript_support_level "2"; mgi_id "MGI:892003"; tag "basic"; tag "Ensembl_canonical"; tag "GENCODE_Primary"; tag "appris_principal_2"; tag "CCDS"; ccdsid "CCDS57125.1"; havana_gene "OTTMUSG00000039736.1"; havana_transcript "OTTMUST00000103318.1";
chr18	HAVANA	exon	60964846	60965067	0	-	.	gene_id "ENSMUSG00000024613.17"; transcript_id "ENSMUST00000176630.8"; gene_type "protein_coding"; gene_name "Tcof1"; transcript_type "protein_coding"; transcript_name "Tcof1-204"; exon_number 12; exon_id "ENSMUSE00000659252.2"; level 2; protein_id "ENSMUSP00000135476.2"; transcript_support_level "5"; mgi_id "MGI:892003"; tag "basic"; tag "appris_alternative_2"; tag "CCDS"; ccdsid "CCDS37836.1"; havana_gene "OTTMUSG00000039736.1"; havana_transcript "OTTMUST00000103321.1";
chr18	HAVANA	CDS	60964846	60965067	0	-	0	gene_id "ENSMUSG00000024613.17"; transcript_id "ENSMUST00000176630.8"; gene_type "protein_coding"; gene_name "Tcof1"; transcript_type "protein_coding"; transcript_name "Tcof1-204"; exon_number 12; exon_id "ENSMUSE00000659252.2"; level 2; protein_id "ENSMUSP00000135476.2"; transcript_support_level "5"; mgi_id "MGI:892003"; tag "basic"; tag "appris_alternative_2"; tag "CCDS"; ccdsid "CCDS37836.1"; havana_gene "OTTMUSG00000039736.1"; havana_transcript "OTTMUST00000103321.1";
chr18	HAVANA	exon	60964846	60965067	0	-	.	gene_id "ENSMUSG00000024613.17"; transcript_id "ENSMUST00000163446.9"; gene_type "protein_coding"; gene_name "Tcof1"; transcript_type "nonsense_mediated_decay"; transcript_name "Tcof1-201"; exon_number 12; exon_id "ENSMUSE00000659252.2"; level 2; protein_id "ENSMUSP00000130454.3"; transcript_support_level "5"; mgi_id "MGI:892003"; havana_gene "OTTMUSG00000039736.1"; havana_transcript "OTTMUST00000103322.1";
chr18	HAVANA	CDS	60964846	60965067	0	-	0	gene_id "ENSMUSG00000024613.17"; transcript_id "ENSMUST00000163446.9"; gene_type "protein_coding"; gene_name "Tcof1"; transcript_type "nonsense_mediated_decay"; transcript_name "Tcof1-201"; exon_number 12; exon_id "ENSMUSE00000659252.2"; level 2; protein_id "ENSMUSP00000130454.3"; transcript_support_level "5"; mgi_id "MGI:892003"; havana_gene "OTTMUSG00000039736.1"; havana_transcript "OTTMUST00000103322.1";
chr18	HAVANA	exon	60964846	60965067	0	-	.	gene_id "ENSMUSG00000024613.17"; transcript_id "ENSMUST00000177172.8"; gene_type "protein_coding"; gene_name "Tcof1"; transcript_type "protein_coding"; transcript_name "Tcof1-205"; exon_number 11; exon_id "ENSMUSE00000659252.2"; level 2; protein_id "ENSMUSP00000134755.2"; transcript_support_level "5"; mgi_id "MGI:892003"; tag "mRNA_end_NF"; tag "cds_end_NF"; havana_gene "OTTMUSG00000039736.1"; havana_transcript "OTTMUST00000103320.1";
chr18	HAVANA	CDS	60964846	60965067	0	-	0	gene_id "ENSMUSG00000024613.17"; transcript_id "ENSMUST00000177172.8"; gene_type "protein_coding"; gene_name "Tcof1"; transcript_type "protein_coding"; transcript_name "Tcof1-205"; exon_number 11; exon_id "ENSMUSE00000659252.2"; level 2; protein_id "ENSMUSP00000134755.2"; transcript_support_level "5"; mgi_id "MGI:892003"; tag "mRNA_end_NF"; tag "cds_end_NF"; havana_gene "OTTMUSG00000039736.1"; havana_transcript "OTTMUST00000103320.1";
chr18	HAVANA	exon	60965238	60965381	0	-	.	gene_id "ENSMUSG00000024613.17"; transcript_id "ENSMUST00000175934.8"; gene_type "protein_coding"; gene_name "Tcof1"; transcript_type "protein_coding"; transcript_name "Tcof1-202"; exon_number 11; exon_id "ENSMUSE00000659253.2"; level 2; protein_id "ENSMUSP00000135639.2"; transcript_support_level "2"; mgi_id "MGI:892003"; tag "basic"; tag "Ensembl_canonical"; tag "GENCODE_Primary"; tag "appris_principal_2"; tag "CCDS"; ccdsid "CCDS57125.1"; havana_gene "OTTMUSG00000039736.1"; havana_transcript "OTTMUST00000103318.1";
chr18	HAVANA	CDS	60965238	60965381	0	-	0	gene_id "ENSMUSG00000024613.17"; transcript_id "ENSMUST00000175934.8"; gene_type "protein_coding"; gene_name "Tcof1"; transcript_type "protein_coding"; transcript_name "Tcof1-202"; exon_number 11; exon_id "ENSMUSE00000659253.2"; level 2; protein_id "ENSMUSP00000135639.2"; transcript_support_level "2"; mgi_id "MGI:892003"; tag "basic"; tag "Ensembl_canonical"; tag "GENCODE_Primary"; tag "appris_principal_2"; tag "CCDS"; ccdsid "CCDS57125.1"; havana_gene "OTTMUSG00000039736.1"; havana_transcript "OTTMUST00000103318.1";
chr18	HAVANA	exon	60965238	60965381	0	-	.	gene_id "ENSMUSG00000024613.17"; transcript_id "ENSMUST00000176630.8"; gene_type "protein_coding"; gene_name "Tcof1"; transcript_type "protein_coding"; transcript_name "Tcof1-204"; exon_number 11; exon_id "ENSMUSE00000659253.2"; level 2; protein_id "ENSMUSP00000135476.2"; transcript_support_level "5"; mgi_id "MGI:892003"; tag "basic"; tag "appris_alternative_2"; tag "CCDS"; ccdsid "CCDS37836.1"; havana_gene "OTTMUSG00000039736.1"; havana_transcript "OTTMUST00000103321.1";
chr18	HAVANA	CDS	60965238	60965381	0	-	0	gene_id "ENSMUSG00000024613.17"; transcript_id "ENSMUST00000176630.8"; gene_type "protein_coding"; gene_name "Tcof1"; transcript_type "protein_coding"; transcript_name "Tcof1-204"; exon_number 11; exon_id "ENSMUSE00000659253.2"; level 2; protein_id "ENSMUSP00000135476.2"; transcript_support_level "5"; mgi_id "MGI:892003"; tag "basic"; tag "appris_alternative_2"; tag "CCDS"; ccdsid "CCDS37836.1"; havana_gene "OTTMUSG00000039736.1"; havana_transcript "OTTMUST00000103321.1";
chr18	HAVANA	exon	60965238	60965381	0	-	.	gene_id "ENSMUSG00000024613.17"; transcript_id "ENSMUST00000163446.9"; gene_type "protein_coding"; gene_name "Tcof1"; transcript_type "nonsense_mediated_decay"; transcript_name "Tcof1-201"; exon_number 11; exon_id "ENSMUSE00000659253.2"; level 2; protein_id "ENSMUSP00000130454.3"; transcript_support_level "5"; mgi_id "MGI:892003"; havana_gene "OTTMUSG00000039736.1"; havana_transcript "OTTMUST00000103322.1";
chr18	HAVANA	CDS	60965238	60965381	0	-	0	gene_id "ENSMUSG00000024613.17"; transcript_id "ENSMUST00000163446.9"; gene_type "protein_coding"; gene_name "Tcof1"; transcript_type "nonsense_mediated_decay"; transcript_name "Tcof1-201"; exon_number 11; exon_id "ENSMUSE00000659253.2"; level 2; protein_id "ENSMUSP00000130454.3"; transcript_support_level "5"; mgi_id "MGI:892003"; havana_gene "OTTMUSG00000039736.1"; havana_transcript "OTTMUST00000103322.1";
chr18	HAVANA	exon	60965499	60965696	0	-	.	gene_id "ENSMUSG00000024613.17"; transcript_id "ENSMUST00000175934.8"; gene_type "protein_coding"; gene_name "Tcof1"; transcript_type "protein_coding"; transcript_name "Tcof1-202"; exon_number 10; exon_id "ENSMUSE00000659254.2"; level 2; protein_id "ENSMUSP00000135639.2"; transcript_support_level "2"; mgi_id "MGI:892003"; tag "basic"; tag "Ensembl_canonical"; tag "GENCODE_Primary"; tag "appris_principal_2"; tag "CCDS"; ccdsid "CCDS57125.1"; havana_gene "OTTMUSG00000039736.1"; havana_transcript "OTTMUST00000103318.1";
chr18	HAVANA	CDS	60965499	60965696	0	-	0	gene_id "ENSMUSG00000024613.17"; transcript_id "ENSMUST00000175934.8"; gene_type "protein_coding"; gene_name "Tcof1"; transcript_type "protein_coding"; transcript_name "Tcof1-202"; exon_number 10; exon_id "ENSMUSE00000659254.2"; level 2; protein_id "ENSMUSP00000135639.2"; transcript_support_level "2"; mgi_id "MGI:892003"; tag "basic"; tag "Ensembl_canonical"; tag "GENCODE_Primary"; tag "appris_principal_2"; tag "CCDS"; ccdsid "CCDS57125.1"; havana_gene "OTTMUSG00000039736.1"; havana_transcript "OTTMUST00000103318.1";
chr18	HAVANA	exon	60965499	60965696	0	-	.	gene_id "ENSMUSG00000024613.17"; transcript_id "ENSMUST00000176630.8"; gene_type "protein_coding"; gene_name "Tcof1"; transcript_type "protein_coding"; transcript_name "Tcof1-204"; exon_number 10; exon_id "ENSMUSE00000659254.2"; level 2; protein_id "ENSMUSP00000135476.2"; transcript_support_level "5"; mgi_id "MGI:892003"; tag "basic"; tag "appris_alternative_2"; tag "CCDS"; ccdsid "CCDS37836.1"; havana_gene "OTTMUSG00000039736.1"; havana_transcript "OTTMUST00000103321.1";
chr18	HAVANA	CDS	60965499	60965696	0	-	0	gene_id "ENSMUSG00000024613.17"; transcript_id "ENSMUST00000176630.8"; gene_type "protein_coding"; gene_name "Tcof1"; transcript_type "protein_coding"; transcript_name "Tcof1-204"; exon_number 10; exon_id "ENSMUSE00000659254.2"; level 2; protein_id "ENSMUSP00000135476.2"; transcript_support_level "5"; mgi_id "MGI:892003"; tag "basic"; tag "appris_alternative_2"; tag "CCDS"; ccdsid "CCDS37836.1"; havana_gene "OTTMUSG00000039736.1"; havana_transcript "OTTMUST00000103321.1";
chr18	HAVANA	exon	60965499	60965696	0	-	.	gene_id "ENSMUSG00000024613.17"; transcript_id "ENSMUST00000163446.9"; gene_type "protein_coding"; gene_name "Tcof1"; transcript_type "nonsense_mediated_decay"; transcript_name "Tcof1-201"; exon_number 10; exon_id "ENSMUSE00000659254.2"; level 2; protein_id "ENSMUSP00000130454.3"; transcript_support_level "5"; mgi_id "MGI:892003"; havana_gene "OTTMUSG00000039736.1"; havana_transcript "OTTMUST00000103322.1";
chr18	HAVANA	CDS	60965499	60965696	0	-	0	gene_id "ENSMUSG00000024613.17"; transcript_id "ENSMUST00000163446.9"; gene_type "protein_coding"; gene_name "Tcof1"; transcript_type "nonsense_mediated_decay"; transcript_name "Tcof1-201"; exon_number 10; exon_id "ENSMUSE00000659254.2"; level 2; protein_id "ENSMUSP00000130454.3"; transcript_support_level "5"; mgi_id "MGI:892003"; havana_gene "OTTMUSG00000039736.1"; havana_transcript "OTTMUST00000103322.1";
chr18	HAVANA	exon	60965499	60965696	0	-	.	gene_id "ENSMUSG00000024613.17"; transcript_id "ENSMUST00000177172.8"; gene_type "protein_coding"; gene_name "Tcof1"; transcript_type "protein_coding"; transcript_name "Tcof1-205"; exon_number 10; exon_id "ENSMUSE00000659254.2"; level 2; protein_id "ENSMUSP00000134755.2"; transcript_support_level "5"; mgi_id "MGI:892003"; tag "mRNA_end_NF"; tag "cds_end_NF"; havana_gene "OTTMUSG00000039736.1"; havana_transcript "OTTMUST00000103320.1";
chr18	HAVANA	CDS	60965499	60965696	0	-	0	gene_id "ENSMUSG00000024613.17"; transcript_id "ENSMUST00000177172.8"; gene_type "protein_coding"; gene_name "Tcof1"; transcript_type "protein_coding"; transcript_name "Tcof1-205"; exon_number 10; exon_id "ENSMUSE00000659254.2"; level 2; protein_id "ENSMUSP00000134755.2"; transcript_support_level "5"; mgi_id "MGI:892003"; tag "mRNA_end_NF"; tag "cds_end_NF"; havana_gene "OTTMUSG00000039736.1"; havana_transcript "OTTMUST00000103320.1";
chr18	HAVANA	exon	60965793	60966002	0	-	.	gene_id "ENSMUSG00000024613.17"; transcript_id "ENSMUST00000175934.8"; gene_type "protein_coding"; gene_name "Tcof1"; transcript_type "protein_coding"; transcript_name "Tcof1-202"; exon_number 9; exon_id "ENSMUSE00000659255.2"; level 2; protein_id "ENSMUSP00000135639.2"; transcript_support_level "2"; mgi_id "MGI:892003"; tag "basic"; tag "Ensembl_canonical"; tag "GENCODE_Primary"; tag "appris_principal_2"; tag "CCDS"; ccdsid "CCDS57125.1"; havana_gene "OTTMUSG00000039736.1"; havana_transcript "OTTMUST00000103318.1";
chr18	HAVANA	CDS	60965793	60966002	0	-	0	gene_id "ENSMUSG00000024613.17"; transcript_id "ENSMUST00000175934.8"; gene_type "protein_coding"; gene_name "Tcof1"; transcript_type "protein_coding"; transcript_name "Tcof1-202"; exon_number 9; exon_id "ENSMUSE00000659255.2"; level 2; protein_id "ENSMUSP00000135639.2"; transcript_support_level "2"; mgi_id "MGI:892003"; tag "basic"; tag "Ensembl_canonical"; tag "GENCODE_Primary"; tag "appris_principal_2"; tag "CCDS"; ccdsid "CCDS57125.1"; havana_gene "OTTMUSG00000039736.1"; havana_transcript "OTTMUST00000103318.1";
chr18	HAVANA	exon	60965793	60966002	0	-	.	gene_id "ENSMUSG00000024613.17"; transcript_id "ENSMUST00000176630.8"; gene_type "protein_coding"; gene_name "Tcof1"; transcript_type "protein_coding"; transcript_name "Tcof1-204"; exon_number 9; exon_id "ENSMUSE00000659255.2"; level 2; protein_id "ENSMUSP00000135476.2"; transcript_support_level "5"; mgi_id "MGI:892003"; tag "basic"; tag "appris_alternative_2"; tag "CCDS"; ccdsid "CCDS37836.1"; havana_gene "OTTMUSG00000039736.1"; havana_transcript "OTTMUST00000103321.1";
chr18	HAVANA	CDS	60965793	60966002	0	-	0	gene_id "ENSMUSG00000024613.17"; transcript_id "ENSMUST00000176630.8"; gene_type "protein_coding"; gene_name "Tcof1"; transcript_type "protein_coding"; transcript_name "Tcof1-204"; exon_number 9; exon_id "ENSMUSE00000659255.2"; level 2; protein_id "ENSMUSP00000135476.2"; transcript_support_level "5"; mgi_id "MGI:892003"; tag "basic"; tag "appris_alternative_2"; tag "CCDS"; ccdsid "CCDS37836.1"; havana_gene "OTTMUSG00000039736.1"; havana_transcript "OTTMUST00000103321.1";
chr18	HAVANA	exon	60965793	60966002	0	-	.	gene_id "ENSMUSG00000024613.17"; transcript_id "ENSMUST00000163446.9"; gene_type "protein_coding"; gene_name "Tcof1"; transcript_type "nonsense_mediated_decay"; transcript_name "Tcof1-201"; exon_number 9; exon_id "ENSMUSE00000659255.2"; level 2; protein_id "ENSMUSP00000130454.3"; transcript_support_level "5"; mgi_id "MGI:892003"; havana_gene "OTTMUSG00000039736.1"; havana_transcript "OTTMUST00000103322.1";
chr18	HAVANA	CDS	60965793	60966002	0	-	0	gene_id "ENSMUSG00000024613.17"; transcript_id "ENSMUST00000163446.9"; gene_type "protein_coding"; gene_name "Tcof1"; transcript_type "nonsense_mediated_decay"; transcript_name "Tcof1-201"; exon_number 9; exon_id "ENSMUSE00000659255.2"; level 2; protein_id "ENSMUSP00000130454.3"; transcript_support_level "5"; mgi_id "MGI:892003"; havana_gene "OTTMUSG00000039736.1"; havana_transcript "OTTMUST00000103322.1";
chr18	HAVANA	exon	60965793	60966002	0	-	.	gene_id "ENSMUSG00000024613.17"; transcript_id "ENSMUST00000177172.8"; gene_type "protein_coding"; gene_name "Tcof1"; transcript_type "protein_coding"; transcript_name "Tcof1-205"; exon_number 9; exon_id "ENSMUSE00000659255.2"; level 2; protein_id "ENSMUSP00000134755.2"; transcript_support_level "5"; mgi_id "MGI:892003"; tag "mRNA_end_NF"; tag "cds_end_NF"; havana_gene "OTTMUSG00000039736.1"; havana_transcript "OTTMUST00000103320.1";
chr18	HAVANA	CDS	60965793	60966002	0	-	0	gene_id "ENSMUSG00000024613.17"; transcript_id "ENSMUST00000177172.8"; gene_type "protein_coding"; gene_name "Tcof1"; transcript_type "protein_coding"; transcript_name "Tcof1-205"; exon_number 9; exon_id "ENSMUSE00000659255.2"; level 2; protein_id "ENSMUSP00000134755.2"; transcript_support_level "5"; mgi_id "MGI:892003"; tag "mRNA_end_NF"; tag "cds_end_NF"; havana_gene "OTTMUSG00000039736.1"; havana_transcript "OTTMUST00000103320.1";
chr18	HAVANA	exon	60966492	60966704	0	-	.	gene_id "ENSMUSG00000024613.17"; transcript_id "ENSMUST00000175934.8"; gene_type "protein_coding"; gene_name "Tcof1"; transcript_type "protein_coding"; transcript_name "Tcof1-202"; exon_number 8; exon_id "ENSMUSE00000659256.2"; level 2; protein_id "ENSMUSP00000135639.2"; transcript_support_level "2"; mgi_id "MGI:892003"; tag "basic"; tag "Ensembl_canonical"; tag "GENCODE_Primary"; tag "appris_principal_2"; tag "CCDS"; ccdsid "CCDS57125.1"; havana_gene "OTTMUSG00000039736.1"; havana_transcript "OTTMUST00000103318.1";
chr18	HAVANA	CDS	60966492	60966704	0	-	0	gene_id "ENSMUSG00000024613.17"; transcript_id "ENSMUST00000175934.8"; gene_type "protein_coding"; gene_name "Tcof1"; transcript_type "protein_coding"; transcript_name "Tcof1-202"; exon_number 8; exon_id "ENSMUSE00000659256.2"; level 2; protein_id "ENSMUSP00000135639.2"; transcript_support_level "2"; mgi_id "MGI:892003"; tag "basic"; tag "Ensembl_canonical"; tag "GENCODE_Primary"; tag "appris_principal_2"; tag "CCDS"; ccdsid "CCDS57125.1"; havana_gene "OTTMUSG00000039736.1"; havana_transcript "OTTMUST00000103318.1";
chr18	HAVANA	exon	60966492	60966704	0	-	.	gene_id "ENSMUSG00000024613.17"; transcript_id "ENSMUST00000176630.8"; gene_type "protein_coding"; gene_name "Tcof1"; transcript_type "protein_coding"; transcript_name "Tcof1-204"; exon_number 8; exon_id "ENSMUSE00000659256.2"; level 2; protein_id "ENSMUSP00000135476.2"; transcript_support_level "5"; mgi_id "MGI:892003"; tag "basic"; tag "appris_alternative_2"; tag "CCDS"; ccdsid "CCDS37836.1"; havana_gene "OTTMUSG00000039736.1"; havana_transcript "OTTMUST00000103321.1";
chr18	HAVANA	CDS	60966492	60966704	0	-	0	gene_id "ENSMUSG00000024613.17"; transcript_id "ENSMUST00000176630.8"; gene_type "protein_coding"; gene_name "Tcof1"; transcript_type "protein_coding"; transcript_name "Tcof1-204"; exon_number 8; exon_id "ENSMUSE00000659256.2"; level 2; protein_id "ENSMUSP00000135476.2"; transcript_support_level "5"; mgi_id "MGI:892003"; tag "basic"; tag "appris_alternative_2"; tag "CCDS"; ccdsid "CCDS37836.1"; havana_gene "OTTMUSG00000039736.1"; havana_transcript "OTTMUST00000103321.1";
chr18	HAVANA	exon	60966492	60966704	0	-	.	gene_id "ENSMUSG00000024613.17"; transcript_id "ENSMUST00000163446.9"; gene_type "protein_coding"; gene_name "Tcof1"; transcript_type "nonsense_mediated_decay"; transcript_name "Tcof1-201"; exon_number 8; exon_id "ENSMUSE00000659256.2"; level 2; protein_id "ENSMUSP00000130454.3"; transcript_support_level "5"; mgi_id "MGI:892003"; havana_gene "OTTMUSG00000039736.1"; havana_transcript "OTTMUST00000103322.1";
chr18	HAVANA	CDS	60966492	60966704	0	-	0	gene_id "ENSMUSG00000024613.17"; transcript_id "ENSMUST00000163446.9"; gene_type "protein_coding"; gene_name "Tcof1"; transcript_type "nonsense_mediated_decay"; transcript_name "Tcof1-201"; exon_number 8; exon_id "ENSMUSE00000659256.2"; level 2; protein_id "ENSMUSP00000130454.3"; transcript_support_level "5"; mgi_id "MGI:892003"; havana_gene "OTTMUSG00000039736.1"; havana_transcript "OTTMUST00000103322.1";
chr18	HAVANA	exon	60966492	60966704	0	-	.	gene_id "ENSMUSG00000024613.17"; transcript_id "ENSMUST00000177172.8"; gene_type "protein_coding"; gene_name "Tcof1"; transcript_type "protein_coding"; transcript_name "Tcof1-205"; exon_number 8; exon_id "ENSMUSE00000659256.2"; level 2; protein_id "ENSMUSP00000134755.2"; transcript_support_level "5"; mgi_id "MGI:892003"; tag "mRNA_end_NF"; tag "cds_end_NF"; havana_gene "OTTMUSG00000039736.1"; havana_transcript "OTTMUST00000103320.1";
chr18	HAVANA	CDS	60966492	60966704	0	-	0	gene_id "ENSMUSG00000024613.17"; transcript_id "ENSMUST00000177172.8"; gene_type "protein_coding"; gene_name "Tcof1"; transcript_type "protein_coding"; transcript_name "Tcof1-205"; exon_number 8; exon_id "ENSMUSE00000659256.2"; level 2; protein_id "ENSMUSP00000134755.2"; transcript_support_level "5"; mgi_id "MGI:892003"; tag "mRNA_end_NF"; tag "cds_end_NF"; havana_gene "OTTMUSG00000039736.1"; havana_transcript "OTTMUST00000103320.1";
chr18	HAVANA	exon	60968727	60968978	0	-	.	gene_id "ENSMUSG00000024613.17"; transcript_id "ENSMUST00000175934.8"; gene_type "protein_coding"; gene_name "Tcof1"; transcript_type "protein_coding"; transcript_name "Tcof1-202"; exon_number 7; exon_id "ENSMUSE00000659257.2"; level 2; protein_id "ENSMUSP00000135639.2"; transcript_support_level "2"; mgi_id "MGI:892003"; tag "basic"; tag "Ensembl_canonical"; tag "GENCODE_Primary"; tag "appris_principal_2"; tag "CCDS"; ccdsid "CCDS57125.1"; havana_gene "OTTMUSG00000039736.1"; havana_transcript "OTTMUST00000103318.1";
chr18	HAVANA	CDS	60968727	60968978	0	-	0	gene_id "ENSMUSG00000024613.17"; transcript_id "ENSMUST00000175934.8"; gene_type "protein_coding"; gene_name "Tcof1"; transcript_type "protein_coding"; transcript_name "Tcof1-202"; exon_number 7; exon_id "ENSMUSE00000659257.2"; level 2; protein_id "ENSMUSP00000135639.2"; transcript_support_level "2"; mgi_id "MGI:892003"; tag "basic"; tag "Ensembl_canonical"; tag "GENCODE_Primary"; tag "appris_principal_2"; tag "CCDS"; ccdsid "CCDS57125.1"; havana_gene "OTTMUSG00000039736.1"; havana_transcript "OTTMUST00000103318.1";
chr18	HAVANA	exon	60968727	60968978	0	-	.	gene_id "ENSMUSG00000024613.17"; transcript_id "ENSMUST00000176630.8"; gene_type "protein_coding"; gene_name "Tcof1"; transcript_type "protein_coding"; transcript_name "Tcof1-204"; exon_number 7; exon_id "ENSMUSE00000659257.2"; level 2; protein_id "ENSMUSP00000135476.2"; transcript_support_level "5"; mgi_id "MGI:892003"; tag "basic"; tag "appris_alternative_2"; tag "CCDS"; ccdsid "CCDS37836.1"; havana_gene "OTTMUSG00000039736.1"; havana_transcript "OTTMUST00000103321.1";
chr18	HAVANA	CDS	60968727	60968978	0	-	0	gene_id "ENSMUSG00000024613.17"; transcript_id "ENSMUST00000176630.8"; gene_type "protein_coding"; gene_name "Tcof1"; transcript_type "protein_coding"; transcript_name "Tcof1-204"; exon_number 7; exon_id "ENSMUSE00000659257.2"; level 2; protein_id "ENSMUSP00000135476.2"; transcript_support_level "5"; mgi_id "MGI:892003"; tag "basic"; tag "appris_alternative_2"; tag "CCDS"; ccdsid "CCDS37836.1"; havana_gene "OTTMUSG00000039736.1"; havana_transcript "OTTMUST00000103321.1";
chr18	HAVANA	exon	60968727	60968978	0	-	.	gene_id "ENSMUSG00000024613.17"; transcript_id "ENSMUST00000163446.9"; gene_type "protein_coding"; gene_name "Tcof1"; transcript_type "nonsense_mediated_decay"; transcript_name "Tcof1-201"; exon_number 7; exon_id "ENSMUSE00000659257.2"; level 2; protein_id "ENSMUSP00000130454.3"; transcript_support_level "5"; mgi_id "MGI:892003"; havana_gene "OTTMUSG00000039736.1"; havana_transcript "OTTMUST00000103322.1";
chr18	HAVANA	CDS	60968727	60968978	0	-	0	gene_id "ENSMUSG00000024613.17"; transcript_id "ENSMUST00000163446.9"; gene_type "protein_coding"; gene_name "Tcof1"; transcript_type "nonsense_mediated_decay"; transcript_name "Tcof1-201"; exon_number 7; exon_id "ENSMUSE00000659257.2"; level 2; protein_id "ENSMUSP00000130454.3"; transcript_support_level "5"; mgi_id "MGI:892003"; havana_gene "OTTMUSG00000039736.1"; havana_transcript "OTTMUST00000103322.1";
chr18	HAVANA	exon	60968727	60968978	0	-	.	gene_id "ENSMUSG00000024613.17"; transcript_id "ENSMUST00000177172.8"; gene_type "protein_coding"; gene_name "Tcof1"; transcript_type "protein_coding"; transcript_name "Tcof1-205"; exon_number 7; exon_id "ENSMUSE00000659257.2"; level 2; protein_id "ENSMUSP00000134755.2"; transcript_support_level "5"; mgi_id "MGI:892003"; tag "mRNA_end_NF"; tag "cds_end_NF"; havana_gene "OTTMUSG00000039736.1"; havana_transcript "OTTMUST00000103320.1";
chr18	HAVANA	CDS	60968727	60968978	0	-	0	gene_id "ENSMUSG00000024613.17"; transcript_id "ENSMUST00000177172.8"; gene_type "protein_coding"; gene_name "Tcof1"; transcript_type "protein_coding"; transcript_name "Tcof1-205"; exon_number 7; exon_id "ENSMUSE00000659257.2"; level 2; protein_id "ENSMUSP00000134755.2"; transcript_support_level "5"; mgi_id "MGI:892003"; tag "mRNA_end_NF"; tag "cds_end_NF"; havana_gene "OTTMUSG00000039736.1"; havana_transcript "OTTMUST00000103320.1";
chr18	HAVANA	exon	60970969	60971042	0	-	.	gene_id "ENSMUSG00000024613.17"; transcript_id "ENSMUST00000175934.8"; gene_type "protein_coding"; gene_name "Tcof1"; transcript_type "protein_coding"; transcript_name "Tcof1-202"; exon_number 6; exon_id "ENSMUSE00000659258.2"; level 2; protein_id "ENSMUSP00000135639.2"; transcript_support_level "2"; mgi_id "MGI:892003"; tag "basic"; tag "Ensembl_canonical"; tag "GENCODE_Primary"; tag "appris_principal_2"; tag "CCDS"; ccdsid "CCDS57125.1"; havana_gene "OTTMUSG00000039736.1"; havana_transcript "OTTMUST00000103318.1";
chr18	HAVANA	CDS	60970969	60971042	0	-	2	gene_id "ENSMUSG00000024613.17"; transcript_id "ENSMUST00000175934.8"; gene_type "protein_coding"; gene_name "Tcof1"; transcript_type "protein_coding"; transcript_name "Tcof1-202"; exon_number 6; exon_id "ENSMUSE00000659258.2"; level 2; protein_id "ENSMUSP00000135639.2"; transcript_support_level "2"; mgi_id "MGI:892003"; tag "basic"; tag "Ensembl_canonical"; tag "GENCODE_Primary"; tag "appris_principal_2"; tag "CCDS"; ccdsid "CCDS57125.1"; havana_gene "OTTMUSG00000039736.1"; havana_transcript "OTTMUST00000103318.1";
chr18	HAVANA	exon	60970969	60971042	0	-	.	gene_id "ENSMUSG00000024613.17"; transcript_id "ENSMUST00000176630.8"; gene_type "protein_coding"; gene_name "Tcof1"; transcript_type "protein_coding"; transcript_name "Tcof1-204"; exon_number 6; exon_id "ENSMUSE00000659258.2"; level 2; protein_id "ENSMUSP00000135476.2"; transcript_support_level "5"; mgi_id "MGI:892003"; tag "basic"; tag "appris_alternative_2"; tag "CCDS"; ccdsid "CCDS37836.1"; havana_gene "OTTMUSG00000039736.1"; havana_transcript "OTTMUST00000103321.1";
chr18	HAVANA	CDS	60970969	60971042	0	-	2	gene_id "ENSMUSG00000024613.17"; transcript_id "ENSMUST00000176630.8"; gene_type "protein_coding"; gene_name "Tcof1"; transcript_type "protein_coding"; transcript_name "Tcof1-204"; exon_number 6; exon_id "ENSMUSE00000659258.2"; level 2; protein_id "ENSMUSP00000135476.2"; transcript_support_level "5"; mgi_id "MGI:892003"; tag "basic"; tag "appris_alternative_2"; tag "CCDS"; ccdsid "CCDS37836.1"; havana_gene "OTTMUSG00000039736.1"; havana_transcript "OTTMUST00000103321.1";
chr18	HAVANA	exon	60970969	60971042	0	-	.	gene_id "ENSMUSG00000024613.17"; transcript_id "ENSMUST00000163446.9"; gene_type "protein_coding"; gene_name "Tcof1"; transcript_type "nonsense_mediated_decay"; transcript_name "Tcof1-201"; exon_number 6; exon_id "ENSMUSE00000659258.2"; level 2; protein_id "ENSMUSP00000130454.3"; transcript_support_level "5"; mgi_id "MGI:892003"; havana_gene "OTTMUSG00000039736.1"; havana_transcript "OTTMUST00000103322.1";
chr18	HAVANA	CDS	60970969	60971042	0	-	2	gene_id "ENSMUSG00000024613.17"; transcript_id "ENSMUST00000163446.9"; gene_type "protein_coding"; gene_name "Tcof1"; transcript_type "nonsense_mediated_decay"; transcript_name "Tcof1-201"; exon_number 6; exon_id "ENSMUSE00000659258.2"; level 2; protein_id "ENSMUSP00000130454.3"; transcript_support_level "5"; mgi_id "MGI:892003"; havana_gene "OTTMUSG00000039736.1"; havana_transcript "OTTMUST00000103322.1";
chr18	HAVANA	exon	60970969	60971042	0	-	.	gene_id "ENSMUSG00000024613.17"; transcript_id "ENSMUST00000177172.8"; gene_type "protein_coding"; gene_name "Tcof1"; transcript_type "protein_coding"; transcript_name "Tcof1-205"; exon_number 6; exon_id "ENSMUSE00000659258.2"; level 2; protein_id "ENSMUSP00000134755.2"; transcript_support_level "5"; mgi_id "MGI:892003"; tag "mRNA_end_NF"; tag "cds_end_NF"; havana_gene "OTTMUSG00000039736.1"; havana_transcript "OTTMUST00000103320.1";
chr18	HAVANA	CDS	60970969	60971042	0	-	2	gene_id "ENSMUSG00000024613.17"; transcript_id "ENSMUST00000177172.8"; gene_type "protein_coding"; gene_name "Tcof1"; transcript_type "protein_coding"; transcript_name "Tcof1-205"; exon_number 6; exon_id "ENSMUSE00000659258.2"; level 2; protein_id "ENSMUSP00000134755.2"; transcript_support_level "5"; mgi_id "MGI:892003"; tag "mRNA_end_NF"; tag "cds_end_NF"; havana_gene "OTTMUSG00000039736.1"; havana_transcript "OTTMUST00000103320.1";
chr18	HAVANA	exon	60971747	60971933	0	-	.	gene_id "ENSMUSG00000024613.17"; transcript_id "ENSMUST00000175934.8"; gene_type "protein_coding"; gene_name "Tcof1"; transcript_type "protein_coding"; transcript_name "Tcof1-202"; exon_number 5; exon_id "ENSMUSE00000659259.2"; level 2; protein_id "ENSMUSP00000135639.2"; transcript_support_level "2"; mgi_id "MGI:892003"; tag "basic"; tag "Ensembl_canonical"; tag "GENCODE_Primary"; tag "appris_principal_2"; tag "CCDS"; ccdsid "CCDS57125.1"; havana_gene "OTTMUSG00000039736.1"; havana_transcript "OTTMUST00000103318.1";
chr18	HAVANA	CDS	60971747	60971933	0	-	0	gene_id "ENSMUSG00000024613.17"; transcript_id "ENSMUST00000175934.8"; gene_type "protein_coding"; gene_name "Tcof1"; transcript_type "protein_coding"; transcript_name "Tcof1-202"; exon_number 5; exon_id "ENSMUSE00000659259.2"; level 2; protein_id "ENSMUSP00000135639.2"; transcript_support_level "2"; mgi_id "MGI:892003"; tag "basic"; tag "Ensembl_canonical"; tag "GENCODE_Primary"; tag "appris_principal_2"; tag "CCDS"; ccdsid "CCDS57125.1"; havana_gene "OTTMUSG00000039736.1"; havana_transcript "OTTMUST00000103318.1";
chr18	HAVANA	exon	60971747	60971933	0	-	.	gene_id "ENSMUSG00000024613.17"; transcript_id "ENSMUST00000176630.8"; gene_type "protein_coding"; gene_name "Tcof1"; transcript_type "protein_coding"; transcript_name "Tcof1-204"; exon_number 5; exon_id "ENSMUSE00000659259.2"; level 2; protein_id "ENSMUSP00000135476.2"; transcript_support_level "5"; mgi_id "MGI:892003"; tag "basic"; tag "appris_alternative_2"; tag "CCDS"; ccdsid "CCDS37836.1"; havana_gene "OTTMUSG00000039736.1"; havana_transcript "OTTMUST00000103321.1";
chr18	HAVANA	CDS	60971747	60971933	0	-	0	gene_id "ENSMUSG00000024613.17"; transcript_id "ENSMUST00000176630.8"; gene_type "protein_coding"; gene_name "Tcof1"; transcript_type "protein_coding"; transcript_name "Tcof1-204"; exon_number 5; exon_id "ENSMUSE00000659259.2"; level 2; protein_id "ENSMUSP00000135476.2"; transcript_support_level "5"; mgi_id "MGI:892003"; tag "basic"; tag "appris_alternative_2"; tag "CCDS"; ccdsid "CCDS37836.1"; havana_gene "OTTMUSG00000039736.1"; havana_transcript "OTTMUST00000103321.1";
chr18	HAVANA	exon	60971747	60971933	0	-	.	gene_id "ENSMUSG00000024613.17"; transcript_id "ENSMUST00000163446.9"; gene_type "protein_coding"; gene_name "Tcof1"; transcript_type "nonsense_mediated_decay"; transcript_name "Tcof1-201"; exon_number 5; exon_id "ENSMUSE00000659259.2"; level 2; protein_id "ENSMUSP00000130454.3"; transcript_support_level "5"; mgi_id "MGI:892003"; havana_gene "OTTMUSG00000039736.1"; havana_transcript "OTTMUST00000103322.1";
chr18	HAVANA	CDS	60971747	60971933	0	-	0	gene_id "ENSMUSG00000024613.17"; transcript_id "ENSMUST00000163446.9"; gene_type "protein_coding"; gene_name "Tcof1"; transcript_type "nonsense_mediated_decay"; transcript_name "Tcof1-201"; exon_number 5; exon_id "ENSMUSE00000659259.2"; level 2; protein_id "ENSMUSP00000130454.3"; transcript_support_level "5"; mgi_id "MGI:892003"; havana_gene "OTTMUSG00000039736.1"; havana_transcript "OTTMUST00000103322.1";
chr18	HAVANA	exon	60971747	60971933	0	-	.	gene_id "ENSMUSG00000024613.17"; transcript_id "ENSMUST00000177172.8"; gene_type "protein_coding"; gene_name "Tcof1"; transcript_type "protein_coding"; transcript_name "Tcof1-205"; exon_number 5; exon_id "ENSMUSE00000659259.2"; level 2; protein_id "ENSMUSP00000134755.2"; transcript_support_level "5"; mgi_id "MGI:892003"; tag "mRNA_end_NF"; tag "cds_end_NF"; havana_gene "OTTMUSG00000039736.1"; havana_transcript "OTTMUST00000103320.1";
chr18	HAVANA	CDS	60971747	60971933	0	-	0	gene_id "ENSMUSG00000024613.17"; transcript_id "ENSMUST00000177172.8"; gene_type "protein_coding"; gene_name "Tcof1"; transcript_type "protein_coding"; transcript_name "Tcof1-205"; exon_number 5; exon_id "ENSMUSE00000659259.2"; level 2; protein_id "ENSMUSP00000134755.2"; transcript_support_level "5"; mgi_id "MGI:892003"; tag "mRNA_end_NF"; tag "cds_end_NF"; havana_gene "OTTMUSG00000039736.1"; havana_transcript "OTTMUST00000103320.1";
chr18	HAVANA	exon	60971755	60971933	0	-	.	gene_id "ENSMUSG00000024613.17"; transcript_id "ENSMUST00000177343.2"; gene_type "protein_coding"; gene_name "Tcof1"; transcript_type "protein_coding"; transcript_name "Tcof1-206"; exon_number 5; exon_id "ENSMUSE00000953428.2"; level 2; protein_id "ENSMUSP00000135295.2"; transcript_support_level "3"; mgi_id "MGI:892003"; tag "mRNA_end_NF"; tag "cds_end_NF"; havana_gene "OTTMUSG00000039736.1"; havana_transcript "OTTMUST00000103324.1";
chr18	HAVANA	CDS	60971755	60971933	0	-	0	gene_id "ENSMUSG00000024613.17"; transcript_id "ENSMUST00000177343.2"; gene_type "protein_coding"; gene_name "Tcof1"; transcript_type "protein_coding"; transcript_name "Tcof1-206"; exon_number 5; exon_id "ENSMUSE00000953428.2"; level 2; protein_id "ENSMUSP00000135295.2"; transcript_support_level "3"; mgi_id "MGI:892003"; tag "mRNA_end_NF"; tag "cds_end_NF"; havana_gene "OTTMUSG00000039736.1"; havana_transcript "OTTMUST00000103324.1";
chr18	HAVANA	transcript	60971755	60981518	0	-	.	gene_id "ENSMUSG00000024613.17"; transcript_id "ENSMUST00000177343.2"; gene_type "protein_coding"; gene_name "Tcof1"; transcript_type "protein_coding"; transcript_name "Tcof1-206"; level 2; protein_id "ENSMUSP00000135295.2"; transcript_support_level "3"; mgi_id "MGI:892003"; tag "mRNA_end_NF"; tag "cds_end_NF"; havana_gene "OTTMUSG00000039736.1"; havana_transcript "OTTMUST00000103324.1";
chr18	HAVANA	exon	60972644	60972705	0	-	.	gene_id "ENSMUSG00000024613.17"; transcript_id "ENSMUST00000175934.8"; gene_type "protein_coding"; gene_name "Tcof1"; transcript_type "protein_coding"; transcript_name "Tcof1-202"; exon_number 4; exon_id "ENSMUSE00000659260.2"; level 2; protein_id "ENSMUSP00000135639.2"; transcript_support_level "2"; mgi_id "MGI:892003"; tag "basic"; tag "Ensembl_canonical"; tag "GENCODE_Primary"; tag "appris_principal_2"; tag "CCDS"; ccdsid "CCDS57125.1"; havana_gene "OTTMUSG00000039736.1"; havana_transcript "OTTMUST00000103318.1";
chr18	HAVANA	CDS	60972644	60972705	0	-	2	gene_id "ENSMUSG00000024613.17"; transcript_id "ENSMUST00000175934.8"; gene_type "protein_coding"; gene_name "Tcof1"; transcript_type "protein_coding"; transcript_name "Tcof1-202"; exon_number 4; exon_id "ENSMUSE00000659260.2"; level 2; protein_id "ENSMUSP00000135639.2"; transcript_support_level "2"; mgi_id "MGI:892003"; tag "basic"; tag "Ensembl_canonical"; tag "GENCODE_Primary"; tag "appris_principal_2"; tag "CCDS"; ccdsid "CCDS57125.1"; havana_gene "OTTMUSG00000039736.1"; havana_transcript "OTTMUST00000103318.1";
chr18	HAVANA	exon	60972644	60972705	0	-	.	gene_id "ENSMUSG00000024613.17"; transcript_id "ENSMUST00000176630.8"; gene_type "protein_coding"; gene_name "Tcof1"; transcript_type "protein_coding"; transcript_name "Tcof1-204"; exon_number 4; exon_id "ENSMUSE00000659260.2"; level 2; protein_id "ENSMUSP00000135476.2"; transcript_support_level "5"; mgi_id "MGI:892003"; tag "basic"; tag "appris_alternative_2"; tag "CCDS"; ccdsid "CCDS37836.1"; havana_gene "OTTMUSG00000039736.1"; havana_transcript "OTTMUST00000103321.1";
chr18	HAVANA	CDS	60972644	60972705	0	-	2	gene_id "ENSMUSG00000024613.17"; transcript_id "ENSMUST00000176630.8"; gene_type "protein_coding"; gene_name "Tcof1"; transcript_type "protein_coding"; transcript_name "Tcof1-204"; exon_number 4; exon_id "ENSMUSE00000659260.2"; level 2; protein_id "ENSMUSP00000135476.2"; transcript_support_level "5"; mgi_id "MGI:892003"; tag "basic"; tag "appris_alternative_2"; tag "CCDS"; ccdsid "CCDS37836.1"; havana_gene "OTTMUSG00000039736.1"; havana_transcript "OTTMUST00000103321.1";
chr18	HAVANA	exon	60972644	60972705	0	-	.	gene_id "ENSMUSG00000024613.17"; transcript_id "ENSMUST00000163446.9"; gene_type "protein_coding"; gene_name "Tcof1"; transcript_type "nonsense_mediated_decay"; transcript_name "Tcof1-201"; exon_number 4; exon_id "ENSMUSE00000659260.2"; level 2; protein_id "ENSMUSP00000130454.3"; transcript_support_level "5"; mgi_id "MGI:892003"; havana_gene "OTTMUSG00000039736.1"; havana_transcript "OTTMUST00000103322.1";
chr18	HAVANA	CDS	60972644	60972705	0	-	2	gene_id "ENSMUSG00000024613.17"; transcript_id "ENSMUST00000163446.9"; gene_type "protein_coding"; gene_name "Tcof1"; transcript_type "nonsense_mediated_decay"; transcript_name "Tcof1-201"; exon_number 4; exon_id "ENSMUSE00000659260.2"; level 2; protein_id "ENSMUSP00000130454.3"; transcript_support_level "5"; mgi_id "MGI:892003"; havana_gene "OTTMUSG00000039736.1"; havana_transcript "OTTMUST00000103322.1";
chr18	HAVANA	exon	60972644	60972705	0	-	.	gene_id "ENSMUSG00000024613.17"; transcript_id "ENSMUST00000177172.8"; gene_type "protein_coding"; gene_name "Tcof1"; transcript_type "protein_coding"; transcript_name "Tcof1-205"; exon_number 4; exon_id "ENSMUSE00000659260.2"; level 2; protein_id "ENSMUSP00000134755.2"; transcript_support_level "5"; mgi_id "MGI:892003"; tag "mRNA_end_NF"; tag "cds_end_NF"; havana_gene "OTTMUSG00000039736.1"; havana_transcript "OTTMUST00000103320.1";
chr18	HAVANA	CDS	60972644	60972705	0	-	2	gene_id "ENSMUSG00000024613.17"; transcript_id "ENSMUST00000177172.8"; gene_type "protein_coding"; gene_name "Tcof1"; transcript_type "protein_coding"; transcript_name "Tcof1-205"; exon_number 4; exon_id "ENSMUSE00000659260.2"; level 2; protein_id "ENSMUSP00000134755.2"; transcript_support_level "5"; mgi_id "MGI:892003"; tag "mRNA_end_NF"; tag "cds_end_NF"; havana_gene "OTTMUSG00000039736.1"; havana_transcript "OTTMUST00000103320.1";
chr18	HAVANA	exon	60972644	60972705	0	-	.	gene_id "ENSMUSG00000024613.17"; transcript_id "ENSMUST00000177343.2"; gene_type "protein_coding"; gene_name "Tcof1"; transcript_type "protein_coding"; transcript_name "Tcof1-206"; exon_number 4; exon_id "ENSMUSE00000659260.2"; level 2; protein_id "ENSMUSP00000135295.2"; transcript_support_level "3"; mgi_id "MGI:892003"; tag "mRNA_end_NF"; tag "cds_end_NF"; havana_gene "OTTMUSG00000039736.1"; havana_transcript "OTTMUST00000103324.1";
chr18	HAVANA	CDS	60972644	60972705	0	-	2	gene_id "ENSMUSG00000024613.17"; transcript_id "ENSMUST00000177343.2"; gene_type "protein_coding"; gene_name "Tcof1"; transcript_type "protein_coding"; transcript_name "Tcof1-206"; exon_number 4; exon_id "ENSMUSE00000659260.2"; level 2; protein_id "ENSMUSP00000135295.2"; transcript_support_level "3"; mgi_id "MGI:892003"; tag "mRNA_end_NF"; tag "cds_end_NF"; havana_gene "OTTMUSG00000039736.1"; havana_transcript "OTTMUST00000103324.1";
chr18	HAVANA	exon	60976298	60976443	0	-	.	gene_id "ENSMUSG00000024613.17"; transcript_id "ENSMUST00000175934.8"; gene_type "protein_coding"; gene_name "Tcof1"; transcript_type "protein_coding"; transcript_name "Tcof1-202"; exon_number 3; exon_id "ENSMUSE00000659261.2"; level 2; protein_id "ENSMUSP00000135639.2"; transcript_support_level "2"; mgi_id "MGI:892003"; tag "basic"; tag "Ensembl_canonical"; tag "GENCODE_Primary"; tag "appris_principal_2"; tag "CCDS"; ccdsid "CCDS57125.1"; havana_gene "OTTMUSG00000039736.1"; havana_transcript "OTTMUST00000103318.1";
chr18	HAVANA	CDS	60976298	60976443	0	-	1	gene_id "ENSMUSG00000024613.17"; transcript_id "ENSMUST00000175934.8"; gene_type "protein_coding"; gene_name "Tcof1"; transcript_type "protein_coding"; transcript_name "Tcof1-202"; exon_number 3; exon_id "ENSMUSE00000659261.2"; level 2; protein_id "ENSMUSP00000135639.2"; transcript_support_level "2"; mgi_id "MGI:892003"; tag "basic"; tag "Ensembl_canonical"; tag "GENCODE_Primary"; tag "appris_principal_2"; tag "CCDS"; ccdsid "CCDS57125.1"; havana_gene "OTTMUSG00000039736.1"; havana_transcript "OTTMUST00000103318.1";
chr18	HAVANA	exon	60976298	60976443	0	-	.	gene_id "ENSMUSG00000024613.17"; transcript_id "ENSMUST00000176630.8"; gene_type "protein_coding"; gene_name "Tcof1"; transcript_type "protein_coding"; transcript_name "Tcof1-204"; exon_number 3; exon_id "ENSMUSE00000659261.2"; level 2; protein_id "ENSMUSP00000135476.2"; transcript_support_level "5"; mgi_id "MGI:892003"; tag "basic"; tag "appris_alternative_2"; tag "CCDS"; ccdsid "CCDS37836.1"; havana_gene "OTTMUSG00000039736.1"; havana_transcript "OTTMUST00000103321.1";
chr18	HAVANA	CDS	60976298	60976443	0	-	1	gene_id "ENSMUSG00000024613.17"; transcript_id "ENSMUST00000176630.8"; gene_type "protein_coding"; gene_name "Tcof1"; transcript_type "protein_coding"; transcript_name "Tcof1-204"; exon_number 3; exon_id "ENSMUSE00000659261.2"; level 2; protein_id "ENSMUSP00000135476.2"; transcript_support_level "5"; mgi_id "MGI:892003"; tag "basic"; tag "appris_alternative_2"; tag "CCDS"; ccdsid "CCDS37836.1"; havana_gene "OTTMUSG00000039736.1"; havana_transcript "OTTMUST00000103321.1";
chr18	HAVANA	exon	60976298	60976443	0	-	.	gene_id "ENSMUSG00000024613.17"; transcript_id "ENSMUST00000163446.9"; gene_type "protein_coding"; gene_name "Tcof1"; transcript_type "nonsense_mediated_decay"; transcript_name "Tcof1-201"; exon_number 3; exon_id "ENSMUSE00000659261.2"; level 2; protein_id "ENSMUSP00000130454.3"; transcript_support_level "5"; mgi_id "MGI:892003"; havana_gene "OTTMUSG00000039736.1"; havana_transcript "OTTMUST00000103322.1";
chr18	HAVANA	CDS	60976298	60976443	0	-	1	gene_id "ENSMUSG00000024613.17"; transcript_id "ENSMUST00000163446.9"; gene_type "protein_coding"; gene_name "Tcof1"; transcript_type "nonsense_mediated_decay"; transcript_name "Tcof1-201"; exon_number 3; exon_id "ENSMUSE00000659261.2"; level 2; protein_id "ENSMUSP00000130454.3"; transcript_support_level "5"; mgi_id "MGI:892003"; havana_gene "OTTMUSG00000039736.1"; havana_transcript "OTTMUST00000103322.1";
chr18	HAVANA	exon	60976298	60976443	0	-	.	gene_id "ENSMUSG00000024613.17"; transcript_id "ENSMUST00000177172.8"; gene_type "protein_coding"; gene_name "Tcof1"; transcript_type "protein_coding"; transcript_name "Tcof1-205"; exon_number 3; exon_id "ENSMUSE00000659261.2"; level 2; protein_id "ENSMUSP00000134755.2"; transcript_support_level "5"; mgi_id "MGI:892003"; tag "mRNA_end_NF"; tag "cds_end_NF"; havana_gene "OTTMUSG00000039736.1"; havana_transcript "OTTMUST00000103320.1";
chr18	HAVANA	CDS	60976298	60976443	0	-	1	gene_id "ENSMUSG00000024613.17"; transcript_id "ENSMUST00000177172.8"; gene_type "protein_coding"; gene_name "Tcof1"; transcript_type "protein_coding"; transcript_name "Tcof1-205"; exon_number 3; exon_id "ENSMUSE00000659261.2"; level 2; protein_id "ENSMUSP00000134755.2"; transcript_support_level "5"; mgi_id "MGI:892003"; tag "mRNA_end_NF"; tag "cds_end_NF"; havana_gene "OTTMUSG00000039736.1"; havana_transcript "OTTMUST00000103320.1";
chr18	HAVANA	exon	60976298	60976443	0	-	.	gene_id "ENSMUSG00000024613.17"; transcript_id "ENSMUST00000177343.2"; gene_type "protein_coding"; gene_name "Tcof1"; transcript_type "protein_coding"; transcript_name "Tcof1-206"; exon_number 3; exon_id "ENSMUSE00000659261.2"; level 2; protein_id "ENSMUSP00000135295.2"; transcript_support_level "3"; mgi_id "MGI:892003"; tag "mRNA_end_NF"; tag "cds_end_NF"; havana_gene "OTTMUSG00000039736.1"; havana_transcript "OTTMUST00000103324.1";
chr18	HAVANA	CDS	60976298	60976443	0	-	1	gene_id "ENSMUSG00000024613.17"; transcript_id "ENSMUST00000177343.2"; gene_type "protein_coding"; gene_name "Tcof1"; transcript_type "protein_coding"; transcript_name "Tcof1-206"; exon_number 3; exon_id "ENSMUSE00000659261.2"; level 2; protein_id "ENSMUSP00000135295.2"; transcript_support_level "3"; mgi_id "MGI:892003"; tag "mRNA_end_NF"; tag "cds_end_NF"; havana_gene "OTTMUSG00000039736.1"; havana_transcript "OTTMUST00000103324.1";
chr18	HAVANA	exon	60978883	60978938	0	-	.	gene_id "ENSMUSG00000024613.17"; transcript_id "ENSMUST00000175934.8"; gene_type "protein_coding"; gene_name "Tcof1"; transcript_type "protein_coding"; transcript_name "Tcof1-202"; exon_number 2; exon_id "ENSMUSE00000659262.2"; level 2; protein_id "ENSMUSP00000135639.2"; transcript_support_level "2"; mgi_id "MGI:892003"; tag "basic"; tag "Ensembl_canonical"; tag "GENCODE_Primary"; tag "appris_principal_2"; tag "CCDS"; ccdsid "CCDS57125.1"; havana_gene "OTTMUSG00000039736.1"; havana_transcript "OTTMUST00000103318.1";
chr18	HAVANA	CDS	60978883	60978938	0	-	0	gene_id "ENSMUSG00000024613.17"; transcript_id "ENSMUST00000175934.8"; gene_type "protein_coding"; gene_name "Tcof1"; transcript_type "protein_coding"; transcript_name "Tcof1-202"; exon_number 2; exon_id "ENSMUSE00000659262.2"; level 2; protein_id "ENSMUSP00000135639.2"; transcript_support_level "2"; mgi_id "MGI:892003"; tag "basic"; tag "Ensembl_canonical"; tag "GENCODE_Primary"; tag "appris_principal_2"; tag "CCDS"; ccdsid "CCDS57125.1"; havana_gene "OTTMUSG00000039736.1"; havana_transcript "OTTMUST00000103318.1";
chr18	HAVANA	exon	60978883	60978938	0	-	.	gene_id "ENSMUSG00000024613.17"; transcript_id "ENSMUST00000176630.8"; gene_type "protein_coding"; gene_name "Tcof1"; transcript_type "protein_coding"; transcript_name "Tcof1-204"; exon_number 2; exon_id "ENSMUSE00000659262.2"; level 2; protein_id "ENSMUSP00000135476.2"; transcript_support_level "5"; mgi_id "MGI:892003"; tag "basic"; tag "appris_alternative_2"; tag "CCDS"; ccdsid "CCDS37836.1"; havana_gene "OTTMUSG00000039736.1"; havana_transcript "OTTMUST00000103321.1";
chr18	HAVANA	CDS	60978883	60978938	0	-	0	gene_id "ENSMUSG00000024613.17"; transcript_id "ENSMUST00000176630.8"; gene_type "protein_coding"; gene_name "Tcof1"; transcript_type "protein_coding"; transcript_name "Tcof1-204"; exon_number 2; exon_id "ENSMUSE00000659262.2"; level 2; protein_id "ENSMUSP00000135476.2"; transcript_support_level "5"; mgi_id "MGI:892003"; tag "basic"; tag "appris_alternative_2"; tag "CCDS"; ccdsid "CCDS37836.1"; havana_gene "OTTMUSG00000039736.1"; havana_transcript "OTTMUST00000103321.1";
chr18	HAVANA	exon	60978883	60978938	0	-	.	gene_id "ENSMUSG00000024613.17"; transcript_id "ENSMUST00000163446.9"; gene_type "protein_coding"; gene_name "Tcof1"; transcript_type "nonsense_mediated_decay"; transcript_name "Tcof1-201"; exon_number 2; exon_id "ENSMUSE00000659262.2"; level 2; protein_id "ENSMUSP00000130454.3"; transcript_support_level "5"; mgi_id "MGI:892003"; havana_gene "OTTMUSG00000039736.1"; havana_transcript "OTTMUST00000103322.1";
chr18	HAVANA	CDS	60978883	60978938	0	-	0	gene_id "ENSMUSG00000024613.17"; transcript_id "ENSMUST00000163446.9"; gene_type "protein_coding"; gene_name "Tcof1"; transcript_type "nonsense_mediated_decay"; transcript_name "Tcof1-201"; exon_number 2; exon_id "ENSMUSE00000659262.2"; level 2; protein_id "ENSMUSP00000130454.3"; transcript_support_level "5"; mgi_id "MGI:892003"; havana_gene "OTTMUSG00000039736.1"; havana_transcript "OTTMUST00000103322.1";
chr18	HAVANA	exon	60978883	60978938	0	-	.	gene_id "ENSMUSG00000024613.17"; transcript_id "ENSMUST00000177172.8"; gene_type "protein_coding"; gene_name "Tcof1"; transcript_type "protein_coding"; transcript_name "Tcof1-205"; exon_number 2; exon_id "ENSMUSE00000659262.2"; level 2; protein_id "ENSMUSP00000134755.2"; transcript_support_level "5"; mgi_id "MGI:892003"; tag "mRNA_end_NF"; tag "cds_end_NF"; havana_gene "OTTMUSG00000039736.1"; havana_transcript "OTTMUST00000103320.1";
chr18	HAVANA	CDS	60978883	60978938	0	-	0	gene_id "ENSMUSG00000024613.17"; transcript_id "ENSMUST00000177172.8"; gene_type "protein_coding"; gene_name "Tcof1"; transcript_type "protein_coding"; transcript_name "Tcof1-205"; exon_number 2; exon_id "ENSMUSE00000659262.2"; level 2; protein_id "ENSMUSP00000134755.2"; transcript_support_level "5"; mgi_id "MGI:892003"; tag "mRNA_end_NF"; tag "cds_end_NF"; havana_gene "OTTMUSG00000039736.1"; havana_transcript "OTTMUST00000103320.1";
chr18	HAVANA	exon	60978883	60978938	0	-	.	gene_id "ENSMUSG00000024613.17"; transcript_id "ENSMUST00000177343.2"; gene_type "protein_coding"; gene_name "Tcof1"; transcript_type "protein_coding"; transcript_name "Tcof1-206"; exon_number 2; exon_id "ENSMUSE00000659262.2"; level 2; protein_id "ENSMUSP00000135295.2"; transcript_support_level "3"; mgi_id "MGI:892003"; tag "mRNA_end_NF"; tag "cds_end_NF"; havana_gene "OTTMUSG00000039736.1"; havana_transcript "OTTMUST00000103324.1";
chr18	HAVANA	CDS	60978883	60978938	0	-	0	gene_id "ENSMUSG00000024613.17"; transcript_id "ENSMUST00000177343.2"; gene_type "protein_coding"; gene_name "Tcof1"; transcript_type "protein_coding"; transcript_name "Tcof1-206"; exon_number 2; exon_id "ENSMUSE00000659262.2"; level 2; protein_id "ENSMUSP00000135295.2"; transcript_support_level "3"; mgi_id "MGI:892003"; tag "mRNA_end_NF"; tag "cds_end_NF"; havana_gene "OTTMUSG00000039736.1"; havana_transcript "OTTMUST00000103324.1";
chr18	HAVANA	CDS	60981380	60981439	0	-	0	gene_id "ENSMUSG00000024613.17"; transcript_id "ENSMUST00000177343.2"; gene_type "protein_coding"; gene_name "Tcof1"; transcript_type "protein_coding"; transcript_name "Tcof1-206"; exon_number 1; exon_id "ENSMUSE00000946851.2"; level 2; protein_id "ENSMUSP00000135295.2"; transcript_support_level "3"; mgi_id "MGI:892003"; tag "mRNA_end_NF"; tag "cds_end_NF"; havana_gene "OTTMUSG00000039736.1"; havana_transcript "OTTMUST00000103324.1";
chr18	HAVANA	exon	60981380	60981518	0	-	.	gene_id "ENSMUSG00000024613.17"; transcript_id "ENSMUST00000177343.2"; gene_type "protein_coding"; gene_name "Tcof1"; transcript_type "protein_coding"; transcript_name "Tcof1-206"; exon_number 1; exon_id "ENSMUSE00000946851.2"; level 2; protein_id "ENSMUSP00000135295.2"; transcript_support_level "3"; mgi_id "MGI:892003"; tag "mRNA_end_NF"; tag "cds_end_NF"; havana_gene "OTTMUSG00000039736.1"; havana_transcript "OTTMUST00000103324.1";
chr18	HAVANA	start_codon	60981437	60981439	0	-	0	gene_id "ENSMUSG00000024613.17"; transcript_id "ENSMUST00000177343.2"; gene_type "protein_coding"; gene_name "Tcof1"; transcript_type "protein_coding"; transcript_name "Tcof1-206"; exon_number 1; exon_id "ENSMUSE00000946851.2"; level 2; protein_id "ENSMUSP00000135295.2"; transcript_support_level "3"; mgi_id "MGI:892003"; tag "mRNA_end_NF"; tag "cds_end_NF"; havana_gene "OTTMUSG00000039736.1"; havana_transcript "OTTMUST00000103324.1";
chr18	HAVANA	UTR	60981440	60981518	0	-	.	gene_id "ENSMUSG00000024613.17"; transcript_id "ENSMUST00000177343.2"; gene_type "protein_coding"; gene_name "Tcof1"; transcript_type "protein_coding"; transcript_name "Tcof1-206"; exon_number 1; exon_id "ENSMUSE00000946851.2"; level 2; protein_id "ENSMUSP00000135295.2"; transcript_support_level "3"; mgi_id "MGI:892003"; tag "mRNA_end_NF"; tag "cds_end_NF"; havana_gene "OTTMUSG00000039736.1"; havana_transcript "OTTMUST00000103324.1";
chr18	HAVANA	CDS	60981823	60981930	0	-	0	gene_id "ENSMUSG00000024613.17"; transcript_id "ENSMUST00000175934.8"; gene_type "protein_coding"; gene_name "Tcof1"; transcript_type "protein_coding"; transcript_name "Tcof1-202"; exon_number 1; exon_id "ENSMUSE00000951127.2"; level 2; protein_id "ENSMUSP00000135639.2"; transcript_support_level "2"; mgi_id "MGI:892003"; tag "basic"; tag "Ensembl_canonical"; tag "GENCODE_Primary"; tag "appris_principal_2"; tag "CCDS"; ccdsid "CCDS57125.1"; havana_gene "OTTMUSG00000039736.1"; havana_transcript "OTTMUST00000103318.1";
chr18	HAVANA	CDS	60981823	60981930	0	-	0	gene_id "ENSMUSG00000024613.17"; transcript_id "ENSMUST00000176630.8"; gene_type "protein_coding"; gene_name "Tcof1"; transcript_type "protein_coding"; transcript_name "Tcof1-204"; exon_number 1; exon_id "ENSMUSE00000947401.2"; level 2; protein_id "ENSMUSP00000135476.2"; transcript_support_level "5"; mgi_id "MGI:892003"; tag "basic"; tag "appris_alternative_2"; tag "CCDS"; ccdsid "CCDS37836.1"; havana_gene "OTTMUSG00000039736.1"; havana_transcript "OTTMUST00000103321.1";
chr18	HAVANA	CDS	60981823	60981930	0	-	0	gene_id "ENSMUSG00000024613.17"; transcript_id "ENSMUST00000163446.9"; gene_type "protein_coding"; gene_name "Tcof1"; transcript_type "nonsense_mediated_decay"; transcript_name "Tcof1-201"; exon_number 1; exon_id "ENSMUSE00000884662.2"; level 2; protein_id "ENSMUSP00000130454.3"; transcript_support_level "5"; mgi_id "MGI:892003"; havana_gene "OTTMUSG00000039736.1"; havana_transcript "OTTMUST00000103322.1";
chr18	HAVANA	CDS	60981823	60981930	0	-	0	gene_id "ENSMUSG00000024613.17"; transcript_id "ENSMUST00000177172.8"; gene_type "protein_coding"; gene_name "Tcof1"; transcript_type "protein_coding"; transcript_name "Tcof1-205"; exon_number 1; exon_id "ENSMUSE00000946553.2"; level 2; protein_id "ENSMUSP00000134755.2"; transcript_support_level "5"; mgi_id "MGI:892003"; tag "mRNA_end_NF"; tag "cds_end_NF"; havana_gene "OTTMUSG00000039736.1"; havana_transcript "OTTMUST00000103320.1";
chr18	HAVANA	exon	60981823	60981990	0	-	.	gene_id "ENSMUSG00000024613.17"; transcript_id "ENSMUST00000177172.8"; gene_type "protein_coding"; gene_name "Tcof1"; transcript_type "protein_coding"; transcript_name "Tcof1-205"; exon_number 1; exon_id "ENSMUSE00000946553.2"; level 2; protein_id "ENSMUSP00000134755.2"; transcript_support_level "5"; mgi_id "MGI:892003"; tag "mRNA_end_NF"; tag "cds_end_NF"; havana_gene "OTTMUSG00000039736.1"; havana_transcript "OTTMUST00000103320.1";
chr18	HAVANA	exon	60981823	60982001	0	-	.	gene_id "ENSMUSG00000024613.17"; transcript_id "ENSMUST00000175934.8"; gene_type "protein_coding"; gene_name "Tcof1"; transcript_type "protein_coding"; transcript_name "Tcof1-202"; exon_number 1; exon_id "ENSMUSE00000951127.2"; level 2; protein_id "ENSMUSP00000135639.2"; transcript_support_level "2"; mgi_id "MGI:892003"; tag "basic"; tag "Ensembl_canonical"; tag "GENCODE_Primary"; tag "appris_principal_2"; tag "CCDS"; ccdsid "CCDS57125.1"; havana_gene "OTTMUSG00000039736.1"; havana_transcript "OTTMUST00000103318.1";
chr18	HAVANA	exon	60981823	60982031	0	-	.	gene_id "ENSMUSG00000024613.17"; transcript_id "ENSMUST00000163446.9"; gene_type "protein_coding"; gene_name "Tcof1"; transcript_type "nonsense_mediated_decay"; transcript_name "Tcof1-201"; exon_number 1; exon_id "ENSMUSE00000884662.2"; level 2; protein_id "ENSMUSP00000130454.3"; transcript_support_level "5"; mgi_id "MGI:892003"; havana_gene "OTTMUSG00000039736.1"; havana_transcript "OTTMUST00000103322.1";
chr18	HAVANA	exon	60981823	60982043	0	-	.	gene_id "ENSMUSG00000024613.17"; transcript_id "ENSMUST00000176630.8"; gene_type "protein_coding"; gene_name "Tcof1"; transcript_type "protein_coding"; transcript_name "Tcof1-204"; exon_number 1; exon_id "ENSMUSE00000947401.2"; level 2; protein_id "ENSMUSP00000135476.2"; transcript_support_level "5"; mgi_id "MGI:892003"; tag "basic"; tag "appris_alternative_2"; tag "CCDS"; ccdsid "CCDS37836.1"; havana_gene "OTTMUSG00000039736.1"; havana_transcript "OTTMUST00000103321.1";
chr18	HAVANA	start_codon	60981928	60981930	0	-	0	gene_id "ENSMUSG00000024613.17"; transcript_id "ENSMUST00000175934.8"; gene_type "protein_coding"; gene_name "Tcof1"; transcript_type "protein_coding"; transcript_name "Tcof1-202"; exon_number 1; exon_id "ENSMUSE00000951127.2"; level 2; protein_id "ENSMUSP00000135639.2"; transcript_support_level "2"; mgi_id "MGI:892003"; tag "basic"; tag "Ensembl_canonical"; tag "GENCODE_Primary"; tag "appris_principal_2"; tag "CCDS"; ccdsid "CCDS57125.1"; havana_gene "OTTMUSG00000039736.1"; havana_transcript "OTTMUST00000103318.1";
chr18	HAVANA	start_codon	60981928	60981930	0	-	0	gene_id "ENSMUSG00000024613.17"; transcript_id "ENSMUST00000176630.8"; gene_type "protein_coding"; gene_name "Tcof1"; transcript_type "protein_coding"; transcript_name "Tcof1-204"; exon_number 1; exon_id "ENSMUSE00000947401.2"; level 2; protein_id "ENSMUSP00000135476.2"; transcript_support_level "5"; mgi_id "MGI:892003"; tag "basic"; tag "appris_alternative_2"; tag "CCDS"; ccdsid "CCDS37836.1"; havana_gene "OTTMUSG00000039736.1"; havana_transcript "OTTMUST00000103321.1";
chr18	HAVANA	start_codon	60981928	60981930	0	-	0	gene_id "ENSMUSG00000024613.17"; transcript_id "ENSMUST00000163446.9"; gene_type "protein_coding"; gene_name "Tcof1"; transcript_type "nonsense_mediated_decay"; transcript_name "Tcof1-201"; exon_number 1; exon_id "ENSMUSE00000884662.2"; level 2; protein_id "ENSMUSP00000130454.3"; transcript_support_level "5"; mgi_id "MGI:892003"; havana_gene "OTTMUSG00000039736.1"; havana_transcript "OTTMUST00000103322.1";
chr18	HAVANA	start_codon	60981928	60981930	0	-	0	gene_id "ENSMUSG00000024613.17"; transcript_id "ENSMUST00000177172.8"; gene_type "protein_coding"; gene_name "Tcof1"; transcript_type "protein_coding"; transcript_name "Tcof1-205"; exon_number 1; exon_id "ENSMUSE00000946553.2"; level 2; protein_id "ENSMUSP00000134755.2"; transcript_support_level "5"; mgi_id "MGI:892003"; tag "mRNA_end_NF"; tag "cds_end_NF"; havana_gene "OTTMUSG00000039736.1"; havana_transcript "OTTMUST00000103320.1";
chr18	HAVANA	UTR	60981931	60981990	0	-	.	gene_id "ENSMUSG00000024613.17"; transcript_id "ENSMUST00000177172.8"; gene_type "protein_coding"; gene_name "Tcof1"; transcript_type "protein_coding"; transcript_name "Tcof1-205"; exon_number 1; exon_id "ENSMUSE00000946553.2"; level 2; protein_id "ENSMUSP00000134755.2"; transcript_support_level "5"; mgi_id "MGI:892003"; tag "mRNA_end_NF"; tag "cds_end_NF"; havana_gene "OTTMUSG00000039736.1"; havana_transcript "OTTMUST00000103320.1";
chr18	HAVANA	UTR	60981931	60982001	0	-	.	gene_id "ENSMUSG00000024613.17"; transcript_id "ENSMUST00000175934.8"; gene_type "protein_coding"; gene_name "Tcof1"; transcript_type "protein_coding"; transcript_name "Tcof1-202"; exon_number 1; exon_id "ENSMUSE00000951127.2"; level 2; protein_id "ENSMUSP00000135639.2"; transcript_support_level "2"; mgi_id "MGI:892003"; tag "basic"; tag "Ensembl_canonical"; tag "GENCODE_Primary"; tag "appris_principal_2"; tag "CCDS"; ccdsid "CCDS57125.1"; havana_gene "OTTMUSG00000039736.1"; havana_transcript "OTTMUST00000103318.1";
chr18	HAVANA	UTR	60981931	60982031	0	-	.	gene_id "ENSMUSG00000024613.17"; transcript_id "ENSMUST00000163446.9"; gene_type "protein_coding"; gene_name "Tcof1"; transcript_type "nonsense_mediated_decay"; transcript_name "Tcof1-201"; exon_number 1; exon_id "ENSMUSE00000884662.2"; level 2; protein_id "ENSMUSP00000130454.3"; transcript_support_level "5"; mgi_id "MGI:892003"; havana_gene "OTTMUSG00000039736.1"; havana_transcript "OTTMUST00000103322.1";
chr18	HAVANA	UTR	60981931	60982043	0	-	.	gene_id "ENSMUSG00000024613.17"; transcript_id "ENSMUST00000176630.8"; gene_type "protein_coding"; gene_name "Tcof1"; transcript_type "protein_coding"; transcript_name "Tcof1-204"; exon_number 1; exon_id "ENSMUSE00000947401.2"; level 2; protein_id "ENSMUSP00000135476.2"; transcript_support_level "5"; mgi_id "MGI:892003"; tag "basic"; tag "appris_alternative_2"; tag "CCDS"; ccdsid "CCDS37836.1"; havana_gene "OTTMUSG00000039736.1"; havana_transcript "OTTMUST00000103321.1";
chr18	HAVANA	gene	61010067	61010376	0	-	.	gene_id "ENSMUSG00000137982.1"; gene_type "lncRNA"; gene_name "ENSMUSG00000137982"; level 2;
chr18	HAVANA	transcript	61010067	61010376	0	-	.	gene_id "ENSMUSG00000137982.1"; transcript_id "ENSMUST00000344797.1"; gene_type "lncRNA"; gene_name "ENSMUSG00000137982"; transcript_type "lncRNA"; transcript_name "ENSMUST00000344797"; level 2; tag "basic"; tag "Ensembl_canonical"; tag "GENCODE_Primary"; tag "TAGENE";
chr18	HAVANA	exon	61010067	61010376	0	-	.	gene_id "ENSMUSG00000137982.1"; transcript_id "ENSMUST00000344797.1"; gene_type "lncRNA"; gene_name "ENSMUSG00000137982"; transcript_type "lncRNA"; transcript_name "ENSMUST00000344797"; exon_number 1; exon_id "ENSMUSE00001679345.1"; level 2; tag "basic"; tag "Ensembl_canonical"; tag "GENCODE_Primary"; tag "TAGENE";
chr18	HAVANA	exon	61015566	61016279	0	-	.	gene_id "ENSMUSG00000138075.1"; transcript_id "ENSMUST00000345386.1"; gene_type "lncRNA"; gene_name "ENSMUSG00000138075"; transcript_type "lncRNA"; transcript_name "ENSMUST00000345386"; exon_number 3; exon_id "ENSMUSE00001680469.1"; level 2; tag "basic"; tag "Ensembl_canonical"; tag "GENCODE_Primary"; tag "TAGENE";
chr18	HAVANA	gene	61015566	61022122	0	-	.	gene_id "ENSMUSG00000138075.1"; gene_type "lncRNA"; gene_name "ENSMUSG00000138075"; level 2;
chr18	HAVANA	transcript	61015566	61022122	0	-	.	gene_id "ENSMUSG00000138075.1"; transcript_id "ENSMUST00000345386.1"; gene_type "lncRNA"; gene_name "ENSMUSG00000138075"; transcript_type "lncRNA"; transcript_name "ENSMUST00000345386"; level 2; tag "basic"; tag "Ensembl_canonical"; tag "GENCODE_Primary"; tag "TAGENE";
chr18	HAVANA	exon	61016693	61016777	0	-	.	gene_id "ENSMUSG00000138075.1"; transcript_id "ENSMUST00000345386.1"; gene_type "lncRNA"; gene_name "ENSMUSG00000138075"; transcript_type "lncRNA"; transcript_name "ENSMUST00000345386"; exon_number 2; exon_id "ENSMUSE00001680470.1"; level 2; tag "basic"; tag "Ensembl_canonical"; tag "GENCODE_Primary"; tag "TAGENE";
chr18	HAVANA	exon	61021935	61022122	0	-	.	gene_id "ENSMUSG00000138075.1"; transcript_id "ENSMUST00000345386.1"; gene_type "lncRNA"; gene_name "ENSMUSG00000138075"; transcript_type "lncRNA"; transcript_name "ENSMUST00000345386"; exon_number 1; exon_id "ENSMUSE00001680471.1"; level 2; tag "basic"; tag "Ensembl_canonical"; tag "GENCODE_Primary"; tag "TAGENE";
chr18	HAVANA	UTR	61128452	61129693	0	-	.	gene_id "ENSMUSG00000052026.9"; transcript_id "ENSMUST00000025520.10"; gene_type "protein_coding"; gene_name "Slc6a7"; transcript_type "protein_coding"; transcript_name "Slc6a7-201"; exon_number 14; exon_id "ENSMUSE00000143842.9"; level 2; protein_id "ENSMUSP00000025520.8"; transcript_support_level "1"; mgi_id "MGI:2147363"; tag "basic"; tag "Ensembl_canonical"; tag "GENCODE_Primary"; tag "appris_principal_1"; tag "CCDS"; ccdsid "CCDS29278.1"; havana_gene "OTTMUSG00000073580.1"; havana_transcript "OTTMUST00000178586.1";
chr18	HAVANA	exon	61128452	61129903	0	-	.	gene_id "ENSMUSG00000052026.9"; transcript_id "ENSMUST00000025520.10"; gene_type "protein_coding"; gene_name "Slc6a7"; transcript_type "protein_coding"; transcript_name "Slc6a7-201"; exon_number 14; exon_id "ENSMUSE00000143842.9"; level 2; protein_id "ENSMUSP00000025520.8"; transcript_support_level "1"; mgi_id "MGI:2147363"; tag "basic"; tag "Ensembl_canonical"; tag "GENCODE_Primary"; tag "appris_principal_1"; tag "CCDS"; ccdsid "CCDS29278.1"; havana_gene "OTTMUSG00000073580.1"; havana_transcript "OTTMUST00000178586.1";
chr18	ENSEMBL_gcm37	exon	61128452	61129903	4.3338186264075	-	.	gene_id "ENSMUSG00000052026.9"; transcript_id "ENSMUSG00000052026.9_tx_2"; exon_id "chr18_61128452_61129903_-"; exonnum "14"; txlen "3216";
chr18	ENSEMBL_gcm37	exon	61128452	61129903	2.1315542409094	-	.	gene_id "ENSMUSG00000052026.9"; transcript_id "ENSMUSG00000052026.9_tx_5"; exon_id "chr18_61128452_61129903_-"; exonnum "15"; txlen "3364";
chr18	ENSEMBL_gcm37	exon	61128452	61129903	2.04908898080791	-	.	gene_id "ENSMUSG00000052026.9"; transcript_id "ENSMUSG00000052026.9_tx_6"; exon_id "chr18_61128452_61129903_-"; exonnum "13"; txlen "3112";
chr18	ENSEMBL_gcm37	exon	61128452	61129903	0.0726406315220327	-	.	gene_id "ENSMUSG00000052026.9"; transcript_id "ENSMUSG00000052026.9_tx_7"; exon_id "chr18_61128452_61129903_-"; exonnum "15"; txlen "3498";
chr18	HAVANA	gene	61128452	61147294	0	-	.	gene_id "ENSMUSG00000052026.9"; gene_type "protein_coding"; gene_name "Slc6a7"; level 2; mgi_id "MGI:2147363"; havana_gene "OTTMUSG00000073580.1";
chr18	HAVANA	transcript	61128452	61147294	0	-	.	gene_id "ENSMUSG00000052026.9"; transcript_id "ENSMUST00000025520.10"; gene_type "protein_coding"; gene_name "Slc6a7"; transcript_type "protein_coding"; transcript_name "Slc6a7-201"; level 2; protein_id "ENSMUSP00000025520.8"; transcript_support_level "1"; mgi_id "MGI:2147363"; tag "basic"; tag "Ensembl_canonical"; tag "GENCODE_Primary"; tag "appris_principal_1"; tag "CCDS"; ccdsid "CCDS29278.1"; havana_gene "OTTMUSG00000073580.1"; havana_transcript "OTTMUST00000178586.1";
chr18	HAVANA	stop_codon	61129691	61129693	0	-	0	gene_id "ENSMUSG00000052026.9"; transcript_id "ENSMUST00000025520.10"; gene_type "protein_coding"; gene_name "Slc6a7"; transcript_type "protein_coding"; transcript_name "Slc6a7-201"; exon_number 14; exon_id "ENSMUSE00000143842.9"; level 2; protein_id "ENSMUSP00000025520.8"; transcript_support_level "1"; mgi_id "MGI:2147363"; tag "basic"; tag "Ensembl_canonical"; tag "GENCODE_Primary"; tag "appris_principal_1"; tag "CCDS"; ccdsid "CCDS29278.1"; havana_gene "OTTMUSG00000073580.1"; havana_transcript "OTTMUST00000178586.1";
chr18	HAVANA	CDS	61129694	61129903	0	-	0	gene_id "ENSMUSG00000052026.9"; transcript_id "ENSMUST00000025520.10"; gene_type "protein_coding"; gene_name "Slc6a7"; transcript_type "protein_coding"; transcript_name "Slc6a7-201"; exon_number 14; exon_id "ENSMUSE00000143842.9"; level 2; protein_id "ENSMUSP00000025520.8"; transcript_support_level "1"; mgi_id "MGI:2147363"; tag "basic"; tag "Ensembl_canonical"; tag "GENCODE_Primary"; tag "appris_principal_1"; tag "CCDS"; ccdsid "CCDS29278.1"; havana_gene "OTTMUSG00000073580.1"; havana_transcript "OTTMUST00000178586.1";
chr18	HAVANA	exon	61133494	61133661	0	-	.	gene_id "ENSMUSG00000052026.9"; transcript_id "ENSMUST00000025520.10"; gene_type "protein_coding"; gene_name "Slc6a7"; transcript_type "protein_coding"; transcript_name "Slc6a7-201"; exon_number 13; exon_id "ENSMUSE00000143855.2"; level 2; protein_id "ENSMUSP00000025520.8"; transcript_support_level "1"; mgi_id "MGI:2147363"; tag "basic"; tag "Ensembl_canonical"; tag "GENCODE_Primary"; tag "appris_principal_1"; tag "CCDS"; ccdsid "CCDS29278.1"; havana_gene "OTTMUSG00000073580.1"; havana_transcript "OTTMUST00000178586.1";
chr18	HAVANA	CDS	61133494	61133661	0	-	0	gene_id "ENSMUSG00000052026.9"; transcript_id "ENSMUST00000025520.10"; gene_type "protein_coding"; gene_name "Slc6a7"; transcript_type "protein_coding"; transcript_name "Slc6a7-201"; exon_number 13; exon_id "ENSMUSE00000143855.2"; level 2; protein_id "ENSMUSP00000025520.8"; transcript_support_level "1"; mgi_id "MGI:2147363"; tag "basic"; tag "Ensembl_canonical"; tag "GENCODE_Primary"; tag "appris_principal_1"; tag "CCDS"; ccdsid "CCDS29278.1"; havana_gene "OTTMUSG00000073580.1"; havana_transcript "OTTMUST00000178586.1";
chr18	ENSEMBL_gcm37	exon	61133494	61133661	4.3338186264075	-	.	gene_id "ENSMUSG00000052026.9"; transcript_id "ENSMUSG00000052026.9_tx_2"; exon_id "chr18_61133494_61133661_-"; exonnum "13"; txlen "3216";
chr18	ENSEMBL_gcm37	exon	61133494	61133661	2.1315542409094	-	.	gene_id "ENSMUSG00000052026.9"; transcript_id "ENSMUSG00000052026.9_tx_5"; exon_id "chr18_61133494_61133661_-"; exonnum "14"; txlen "3364";
chr18	ENSEMBL_gcm37	exon	61133494	61133661	2.04908898080791	-	.	gene_id "ENSMUSG00000052026.9"; transcript_id "ENSMUSG00000052026.9_tx_6"; exon_id "chr18_61133494_61133661_-"; exonnum "12"; txlen "3112";
chr18	ENSEMBL_gcm37	exon	61133494	61133661	0.0726406315220327	-	.	gene_id "ENSMUSG00000052026.9"; transcript_id "ENSMUSG00000052026.9_tx_7"; exon_id "chr18_61133494_61133661_-"; exonnum "14"; txlen "3498";
chr18	HAVANA	exon	61134364	61134464	0	-	.	gene_id "ENSMUSG00000052026.9"; transcript_id "ENSMUST00000025520.10"; gene_type "protein_coding"; gene_name "Slc6a7"; transcript_type "protein_coding"; transcript_name "Slc6a7-201"; exon_number 12; exon_id "ENSMUSE00000332294.3"; level 2; protein_id "ENSMUSP00000025520.8"; transcript_support_level "1"; mgi_id "MGI:2147363"; tag "basic"; tag "Ensembl_canonical"; tag "GENCODE_Primary"; tag "appris_principal_1"; tag "CCDS"; ccdsid "CCDS29278.1"; havana_gene "OTTMUSG00000073580.1"; havana_transcript "OTTMUST00000178586.1";
chr18	HAVANA	CDS	61134364	61134464	0	-	2	gene_id "ENSMUSG00000052026.9"; transcript_id "ENSMUST00000025520.10"; gene_type "protein_coding"; gene_name "Slc6a7"; transcript_type "protein_coding"; transcript_name "Slc6a7-201"; exon_number 12; exon_id "ENSMUSE00000332294.3"; level 2; protein_id "ENSMUSP00000025520.8"; transcript_support_level "1"; mgi_id "MGI:2147363"; tag "basic"; tag "Ensembl_canonical"; tag "GENCODE_Primary"; tag "appris_principal_1"; tag "CCDS"; ccdsid "CCDS29278.1"; havana_gene "OTTMUSG00000073580.1"; havana_transcript "OTTMUST00000178586.1";
chr18	ENSEMBL_gcm37	exon	61134364	61134464	4.3338186264075	-	.	gene_id "ENSMUSG00000052026.9"; transcript_id "ENSMUSG00000052026.9_tx_2"; exon_id "chr18_61134364_61134464_-"; exonnum "12"; txlen "3216";
chr18	ENSEMBL_gcm37	exon	61134364	61134464	2.1315542409094	-	.	gene_id "ENSMUSG00000052026.9"; transcript_id "ENSMUSG00000052026.9_tx_5"; exon_id "chr18_61134364_61134464_-"; exonnum "13"; txlen "3364";
chr18	ENSEMBL_gcm37	exon	61134364	61134464	2.04908898080791	-	.	gene_id "ENSMUSG00000052026.9"; transcript_id "ENSMUSG00000052026.9_tx_6"; exon_id "chr18_61134364_61134464_-"; exonnum "11"; txlen "3112";
chr18	ENSEMBL_gcm37	exon	61134364	61134464	0.0726406315220327	-	.	gene_id "ENSMUSG00000052026.9"; transcript_id "ENSMUSG00000052026.9_tx_7"; exon_id "chr18_61134364_61134464_-"; exonnum "13"; txlen "3498";
chr18	HAVANA	exon	61134642	61134741	0	-	.	gene_id "ENSMUSG00000052026.9"; transcript_id "ENSMUST00000025520.10"; gene_type "protein_coding"; gene_name "Slc6a7"; transcript_type "protein_coding"; transcript_name "Slc6a7-201"; exon_number 11; exon_id "ENSMUSE00000143853.2"; level 2; protein_id "ENSMUSP00000025520.8"; transcript_support_level "1"; mgi_id "MGI:2147363"; tag "basic"; tag "Ensembl_canonical"; tag "GENCODE_Primary"; tag "appris_principal_1"; tag "CCDS"; ccdsid "CCDS29278.1"; havana_gene "OTTMUSG00000073580.1"; havana_transcript "OTTMUST00000178586.1";
chr18	HAVANA	CDS	61134642	61134741	0	-	0	gene_id "ENSMUSG00000052026.9"; transcript_id "ENSMUST00000025520.10"; gene_type "protein_coding"; gene_name "Slc6a7"; transcript_type "protein_coding"; transcript_name "Slc6a7-201"; exon_number 11; exon_id "ENSMUSE00000143853.2"; level 2; protein_id "ENSMUSP00000025520.8"; transcript_support_level "1"; mgi_id "MGI:2147363"; tag "basic"; tag "Ensembl_canonical"; tag "GENCODE_Primary"; tag "appris_principal_1"; tag "CCDS"; ccdsid "CCDS29278.1"; havana_gene "OTTMUSG00000073580.1"; havana_transcript "OTTMUST00000178586.1";
chr18	ENSEMBL_gcm37	exon	61134642	61134741	4.3338186264075	-	.	gene_id "ENSMUSG00000052026.9"; transcript_id "ENSMUSG00000052026.9_tx_2"; exon_id "chr18_61134642_61134741_-"; exonnum "11"; txlen "3216";
chr18	ENSEMBL_gcm37	exon	61134642	61134741	2.1315542409094	-	.	gene_id "ENSMUSG00000052026.9"; transcript_id "ENSMUSG00000052026.9_tx_5"; exon_id "chr18_61134642_61134741_-"; exonnum "12"; txlen "3364";
chr18	ENSEMBL_gcm37	exon	61134642	61134741	2.04908898080791	-	.	gene_id "ENSMUSG00000052026.9"; transcript_id "ENSMUSG00000052026.9_tx_6"; exon_id "chr18_61134642_61134741_-"; exonnum "10"; txlen "3112";
chr18	ENSEMBL_gcm37	exon	61134642	61134741	0.0726406315220327	-	.	gene_id "ENSMUSG00000052026.9"; transcript_id "ENSMUSG00000052026.9_tx_7"; exon_id "chr18_61134642_61134741_-"; exonnum "12"; txlen "3498";
chr18	HAVANA	exon	61135195	61135326	0	-	.	gene_id "ENSMUSG00000052026.9"; transcript_id "ENSMUST00000025520.10"; gene_type "protein_coding"; gene_name "Slc6a7"; transcript_type "protein_coding"; transcript_name "Slc6a7-201"; exon_number 10; exon_id "ENSMUSE00000143844.2"; level 2; protein_id "ENSMUSP00000025520.8"; transcript_support_level "1"; mgi_id "MGI:2147363"; tag "basic"; tag "Ensembl_canonical"; tag "GENCODE_Primary"; tag "appris_principal_1"; tag "CCDS"; ccdsid "CCDS29278.1"; havana_gene "OTTMUSG00000073580.1"; havana_transcript "OTTMUST00000178586.1";
chr18	HAVANA	CDS	61135195	61135326	0	-	0	gene_id "ENSMUSG00000052026.9"; transcript_id "ENSMUST00000025520.10"; gene_type "protein_coding"; gene_name "Slc6a7"; transcript_type "protein_coding"; transcript_name "Slc6a7-201"; exon_number 10; exon_id "ENSMUSE00000143844.2"; level 2; protein_id "ENSMUSP00000025520.8"; transcript_support_level "1"; mgi_id "MGI:2147363"; tag "basic"; tag "Ensembl_canonical"; tag "GENCODE_Primary"; tag "appris_principal_1"; tag "CCDS"; ccdsid "CCDS29278.1"; havana_gene "OTTMUSG00000073580.1"; havana_transcript "OTTMUST00000178586.1";
chr18	ENSEMBL_gcm37	exon	61135195	61135326	4.3338186264075	-	.	gene_id "ENSMUSG00000052026.9"; transcript_id "ENSMUSG00000052026.9_tx_2"; exon_id "chr18_61135195_61135326_-"; exonnum "10"; txlen "3216";
chr18	ENSEMBL_gcm37	exon	61135195	61135326	2.1315542409094	-	.	gene_id "ENSMUSG00000052026.9"; transcript_id "ENSMUSG00000052026.9_tx_5"; exon_id "chr18_61135195_61135326_-"; exonnum "11"; txlen "3364";
chr18	ENSEMBL_gcm37	exon	61135195	61135326	2.04908898080791	-	.	gene_id "ENSMUSG00000052026.9"; transcript_id "ENSMUSG00000052026.9_tx_6"; exon_id "chr18_61135195_61135326_-"; exonnum "9"; txlen "3112";
chr18	ENSEMBL_gcm37	exon	61135195	61135326	0.0726406315220327	-	.	gene_id "ENSMUSG00000052026.9"; transcript_id "ENSMUSG00000052026.9_tx_7"; exon_id "chr18_61135195_61135326_-"; exonnum "11"; txlen "3498";
chr18	HAVANA	exon	61135398	61135510	0	-	.	gene_id "ENSMUSG00000052026.9"; transcript_id "ENSMUST00000025520.10"; gene_type "protein_coding"; gene_name "Slc6a7"; transcript_type "protein_coding"; transcript_name "Slc6a7-201"; exon_number 9; exon_id "ENSMUSE00000143847.2"; level 2; protein_id "ENSMUSP00000025520.8"; transcript_support_level "1"; mgi_id "MGI:2147363"; tag "basic"; tag "Ensembl_canonical"; tag "GENCODE_Primary"; tag "appris_principal_1"; tag "CCDS"; ccdsid "CCDS29278.1"; havana_gene "OTTMUSG00000073580.1"; havana_transcript "OTTMUST00000178586.1";
chr18	HAVANA	CDS	61135398	61135510	0	-	2	gene_id "ENSMUSG00000052026.9"; transcript_id "ENSMUST00000025520.10"; gene_type "protein_coding"; gene_name "Slc6a7"; transcript_type "protein_coding"; transcript_name "Slc6a7-201"; exon_number 9; exon_id "ENSMUSE00000143847.2"; level 2; protein_id "ENSMUSP00000025520.8"; transcript_support_level "1"; mgi_id "MGI:2147363"; tag "basic"; tag "Ensembl_canonical"; tag "GENCODE_Primary"; tag "appris_principal_1"; tag "CCDS"; ccdsid "CCDS29278.1"; havana_gene "OTTMUSG00000073580.1"; havana_transcript "OTTMUST00000178586.1";
chr18	ENSEMBL_gcm37	exon	61135398	61135510	4.3338186264075	-	.	gene_id "ENSMUSG00000052026.9"; transcript_id "ENSMUSG00000052026.9_tx_2"; exon_id "chr18_61135398_61135510_-"; exonnum "9"; txlen "3216";
chr18	ENSEMBL_gcm37	exon	61135398	61135510	2.1315542409094	-	.	gene_id "ENSMUSG00000052026.9"; transcript_id "ENSMUSG00000052026.9_tx_5"; exon_id "chr18_61135398_61135510_-"; exonnum "10"; txlen "3364";
chr18	ENSEMBL_gcm37	exon	61135398	61135510	2.04908898080791	-	.	gene_id "ENSMUSG00000052026.9"; transcript_id "ENSMUSG00000052026.9_tx_6"; exon_id "chr18_61135398_61135510_-"; exonnum "8"; txlen "3112";
chr18	ENSEMBL_gcm37	exon	61135398	61135510	0.0726406315220327	-	.	gene_id "ENSMUSG00000052026.9"; transcript_id "ENSMUSG00000052026.9_tx_7"; exon_id "chr18_61135398_61135510_-"; exonnum "10"; txlen "3498";
chr18	HAVANA	exon	61136313	61136437	0	-	.	gene_id "ENSMUSG00000052026.9"; transcript_id "ENSMUST00000025520.10"; gene_type "protein_coding"; gene_name "Slc6a7"; transcript_type "protein_coding"; transcript_name "Slc6a7-201"; exon_number 8; exon_id "ENSMUSE00000294993.2"; level 2; protein_id "ENSMUSP00000025520.8"; transcript_support_level "1"; mgi_id "MGI:2147363"; tag "basic"; tag "Ensembl_canonical"; tag "GENCODE_Primary"; tag "appris_principal_1"; tag "CCDS"; ccdsid "CCDS29278.1"; havana_gene "OTTMUSG00000073580.1"; havana_transcript "OTTMUST00000178586.1";
chr18	HAVANA	CDS	61136313	61136437	0	-	1	gene_id "ENSMUSG00000052026.9"; transcript_id "ENSMUST00000025520.10"; gene_type "protein_coding"; gene_name "Slc6a7"; transcript_type "protein_coding"; transcript_name "Slc6a7-201"; exon_number 8; exon_id "ENSMUSE00000294993.2"; level 2; protein_id "ENSMUSP00000025520.8"; transcript_support_level "1"; mgi_id "MGI:2147363"; tag "basic"; tag "Ensembl_canonical"; tag "GENCODE_Primary"; tag "appris_principal_1"; tag "CCDS"; ccdsid "CCDS29278.1"; havana_gene "OTTMUSG00000073580.1"; havana_transcript "OTTMUST00000178586.1";
chr18	ENSEMBL_gcm37	exon	61136313	61136437	4.3338186264075	-	.	gene_id "ENSMUSG00000052026.9"; transcript_id "ENSMUSG00000052026.9_tx_2"; exon_id "chr18_61136313_61136437_-"; exonnum "8"; txlen "3216";
chr18	ENSEMBL_gcm37	exon	61136313	61136437	2.1315542409094	-	.	gene_id "ENSMUSG00000052026.9"; transcript_id "ENSMUSG00000052026.9_tx_5"; exon_id "chr18_61136313_61136437_-"; exonnum "9"; txlen "3364";
chr18	ENSEMBL_gcm37	exon	61136313	61136437	2.04908898080791	-	.	gene_id "ENSMUSG00000052026.9"; transcript_id "ENSMUSG00000052026.9_tx_6"; exon_id "chr18_61136313_61136437_-"; exonnum "7"; txlen "3112";
chr18	ENSEMBL_gcm37	exon	61136313	61136437	0.0726406315220327	-	.	gene_id "ENSMUSG00000052026.9"; transcript_id "ENSMUSG00000052026.9_tx_7"; exon_id "chr18_61136313_61136437_-"; exonnum "9"; txlen "3498";
chr18	HAVANA	exon	61136559	61136662	0	-	.	gene_id "ENSMUSG00000052026.9"; transcript_id "ENSMUST00000025520.10"; gene_type "protein_coding"; gene_name "Slc6a7"; transcript_type "protein_coding"; transcript_name "Slc6a7-201"; exon_number 7; exon_id "ENSMUSE00000295012.2"; level 2; protein_id "ENSMUSP00000025520.8"; transcript_support_level "1"; mgi_id "MGI:2147363"; tag "basic"; tag "Ensembl_canonical"; tag "GENCODE_Primary"; tag "appris_principal_1"; tag "CCDS"; ccdsid "CCDS29278.1"; havana_gene "OTTMUSG00000073580.1"; havana_transcript "OTTMUST00000178586.1";
chr18	HAVANA	CDS	61136559	61136662	0	-	0	gene_id "ENSMUSG00000052026.9"; transcript_id "ENSMUST00000025520.10"; gene_type "protein_coding"; gene_name "Slc6a7"; transcript_type "protein_coding"; transcript_name "Slc6a7-201"; exon_number 7; exon_id "ENSMUSE00000295012.2"; level 2; protein_id "ENSMUSP00000025520.8"; transcript_support_level "1"; mgi_id "MGI:2147363"; tag "basic"; tag "Ensembl_canonical"; tag "GENCODE_Primary"; tag "appris_principal_1"; tag "CCDS"; ccdsid "CCDS29278.1"; havana_gene "OTTMUSG00000073580.1"; havana_transcript "OTTMUST00000178586.1";
chr18	ENSEMBL_gcm37	exon	61136559	61136662	4.3338186264075	-	.	gene_id "ENSMUSG00000052026.9"; transcript_id "ENSMUSG00000052026.9_tx_2"; exon_id "chr18_61136559_61136662_-"; exonnum "7"; txlen "3216";
chr18	ENSEMBL_gcm37	exon	61136559	61136662	2.1315542409094	-	.	gene_id "ENSMUSG00000052026.9"; transcript_id "ENSMUSG00000052026.9_tx_5"; exon_id "chr18_61136559_61136662_-"; exonnum "8"; txlen "3364";
chr18	ENSEMBL_gcm37	exon	61136559	61136662	2.04908898080791	-	.	gene_id "ENSMUSG00000052026.9"; transcript_id "ENSMUSG00000052026.9_tx_6"; exon_id "chr18_61136559_61136662_-"; exonnum "6"; txlen "3112";
chr18	ENSEMBL_gcm37	exon	61136559	61136662	0.0726406315220327	-	.	gene_id "ENSMUSG00000052026.9"; transcript_id "ENSMUSG00000052026.9_tx_7"; exon_id "chr18_61136559_61136662_-"; exonnum "8"; txlen "3498";
chr18	sragcm37_es	exon	61136857	61136972	2.23795431443587	-	.	gene_id "ENSMUSG00000052026.9"; transcript_id "ENSMUSG00000052026.9_tx_4"; exon_id "chr18_61136857_61136972_-"; exonnum "7"; txlen "1171";
chr18	HAVANA	exon	61137461	61137595	0	-	.	gene_id "ENSMUSG00000052026.9"; transcript_id "ENSMUST00000025520.10"; gene_type "protein_coding"; gene_name "Slc6a7"; transcript_type "protein_coding"; transcript_name "Slc6a7-201"; exon_number 6; exon_id "ENSMUSE00000143850.2"; level 2; protein_id "ENSMUSP00000025520.8"; transcript_support_level "1"; mgi_id "MGI:2147363"; tag "basic"; tag "Ensembl_canonical"; tag "GENCODE_Primary"; tag "appris_principal_1"; tag "CCDS"; ccdsid "CCDS29278.1"; havana_gene "OTTMUSG00000073580.1"; havana_transcript "OTTMUST00000178586.1";
chr18	HAVANA	CDS	61137461	61137595	0	-	0	gene_id "ENSMUSG00000052026.9"; transcript_id "ENSMUST00000025520.10"; gene_type "protein_coding"; gene_name "Slc6a7"; transcript_type "protein_coding"; transcript_name "Slc6a7-201"; exon_number 6; exon_id "ENSMUSE00000143850.2"; level 2; protein_id "ENSMUSP00000025520.8"; transcript_support_level "1"; mgi_id "MGI:2147363"; tag "basic"; tag "Ensembl_canonical"; tag "GENCODE_Primary"; tag "appris_principal_1"; tag "CCDS"; ccdsid "CCDS29278.1"; havana_gene "OTTMUSG00000073580.1"; havana_transcript "OTTMUST00000178586.1";
chr18	ENSEMBL_gcm37	exon	61137461	61137595	4.3338186264075	-	.	gene_id "ENSMUSG00000052026.9"; transcript_id "ENSMUSG00000052026.9_tx_2"; exon_id "chr18_61137461_61137595_-"; exonnum "6"; txlen "3216";
chr18	ENSEMBL_gcm37	exon	61137461	61137595	2.23795431443587	-	.	gene_id "ENSMUSG00000052026.9"; transcript_id "ENSMUSG00000052026.9_tx_4"; exon_id "chr18_61137461_61137595_-"; exonnum "6"; txlen "1171";
chr18	ENSEMBL_gcm37	exon	61137461	61137595	2.1315542409094	-	.	gene_id "ENSMUSG00000052026.9"; transcript_id "ENSMUSG00000052026.9_tx_5"; exon_id "chr18_61137461_61137595_-"; exonnum "7"; txlen "3364";
chr18	ENSEMBL_gcm37	exon	61137461	61137595	2.04908898080791	-	.	gene_id "ENSMUSG00000052026.9"; transcript_id "ENSMUSG00000052026.9_tx_6"; exon_id "chr18_61137461_61137595_-"; exonnum "5"; txlen "3112";
chr18	ENSEMBL_gcm37	exon	61137461	61137595	0.0726406315220327	-	.	gene_id "ENSMUSG00000052026.9"; transcript_id "ENSMUSG00000052026.9_tx_7"; exon_id "chr18_61137461_61137595_-"; exonnum "7"; txlen "3498";
chr18	HAVANA	exon	61138784	61138922	0	-	.	gene_id "ENSMUSG00000052026.9"; transcript_id "ENSMUST00000025520.10"; gene_type "protein_coding"; gene_name "Slc6a7"; transcript_type "protein_coding"; transcript_name "Slc6a7-201"; exon_number 5; exon_id "ENSMUSE00000143849.2"; level 2; protein_id "ENSMUSP00000025520.8"; transcript_support_level "1"; mgi_id "MGI:2147363"; tag "basic"; tag "Ensembl_canonical"; tag "GENCODE_Primary"; tag "appris_principal_1"; tag "CCDS"; ccdsid "CCDS29278.1"; havana_gene "OTTMUSG00000073580.1"; havana_transcript "OTTMUST00000178586.1";
chr18	HAVANA	CDS	61138784	61138922	0	-	1	gene_id "ENSMUSG00000052026.9"; transcript_id "ENSMUST00000025520.10"; gene_type "protein_coding"; gene_name "Slc6a7"; transcript_type "protein_coding"; transcript_name "Slc6a7-201"; exon_number 5; exon_id "ENSMUSE00000143849.2"; level 2; protein_id "ENSMUSP00000025520.8"; transcript_support_level "1"; mgi_id "MGI:2147363"; tag "basic"; tag "Ensembl_canonical"; tag "GENCODE_Primary"; tag "appris_principal_1"; tag "CCDS"; ccdsid "CCDS29278.1"; havana_gene "OTTMUSG00000073580.1"; havana_transcript "OTTMUST00000178586.1";
chr18	ENSEMBL_gcm37	exon	61138784	61138922	4.3338186264075	-	.	gene_id "ENSMUSG00000052026.9"; transcript_id "ENSMUSG00000052026.9_tx_2"; exon_id "chr18_61138784_61138922_-"; exonnum "5"; txlen "3216";
chr18	ENSEMBL_gcm37	exon	61138784	61138922	2.23795431443587	-	.	gene_id "ENSMUSG00000052026.9"; transcript_id "ENSMUSG00000052026.9_tx_4"; exon_id "chr18_61138784_61138922_-"; exonnum "5"; txlen "1171";
chr18	ENSEMBL_gcm37	exon	61138784	61138922	2.1315542409094	-	.	gene_id "ENSMUSG00000052026.9"; transcript_id "ENSMUSG00000052026.9_tx_5"; exon_id "chr18_61138784_61138922_-"; exonnum "6"; txlen "3364";
chr18	ENSEMBL_gcm37	exon	61138784	61138922	2.04908898080791	-	.	gene_id "ENSMUSG00000052026.9"; transcript_id "ENSMUSG00000052026.9_tx_6"; exon_id "chr18_61138784_61138922_-"; exonnum "4"; txlen "3112";
chr18	ENSEMBL_gcm37	exon	61138784	61138922	0.0726406315220327	-	.	gene_id "ENSMUSG00000052026.9"; transcript_id "ENSMUSG00000052026.9_tx_7"; exon_id "chr18_61138784_61138922_-"; exonnum "6"; txlen "3498";
chr18	HAVANA	exon	61140447	61140681	0	-	.	gene_id "ENSMUSG00000052026.9"; transcript_id "ENSMUST00000025520.10"; gene_type "protein_coding"; gene_name "Slc6a7"; transcript_type "protein_coding"; transcript_name "Slc6a7-201"; exon_number 4; exon_id "ENSMUSE00000143852.2"; level 2; protein_id "ENSMUSP00000025520.8"; transcript_support_level "1"; mgi_id "MGI:2147363"; tag "basic"; tag "Ensembl_canonical"; tag "GENCODE_Primary"; tag "appris_principal_1"; tag "CCDS"; ccdsid "CCDS29278.1"; havana_gene "OTTMUSG00000073580.1"; havana_transcript "OTTMUST00000178586.1";
chr18	HAVANA	CDS	61140447	61140681	0	-	2	gene_id "ENSMUSG00000052026.9"; transcript_id "ENSMUST00000025520.10"; gene_type "protein_coding"; gene_name "Slc6a7"; transcript_type "protein_coding"; transcript_name "Slc6a7-201"; exon_number 4; exon_id "ENSMUSE00000143852.2"; level 2; protein_id "ENSMUSP00000025520.8"; transcript_support_level "1"; mgi_id "MGI:2147363"; tag "basic"; tag "Ensembl_canonical"; tag "GENCODE_Primary"; tag "appris_principal_1"; tag "CCDS"; ccdsid "CCDS29278.1"; havana_gene "OTTMUSG00000073580.1"; havana_transcript "OTTMUST00000178586.1";
chr18	ENSEMBL_gcm37	exon	61140447	61140681	4.3338186264075	-	.	gene_id "ENSMUSG00000052026.9"; transcript_id "ENSMUSG00000052026.9_tx_2"; exon_id "chr18_61140447_61140681_-"; exonnum "4"; txlen "3216";
chr18	ENSEMBL_gcm37	exon	61140447	61140681	2.23795431443587	-	.	gene_id "ENSMUSG00000052026.9"; transcript_id "ENSMUSG00000052026.9_tx_4"; exon_id "chr18_61140447_61140681_-"; exonnum "4"; txlen "1171";
chr18	ENSEMBL_gcm37	exon	61140447	61140681	2.1315542409094	-	.	gene_id "ENSMUSG00000052026.9"; transcript_id "ENSMUSG00000052026.9_tx_5"; exon_id "chr18_61140447_61140681_-"; exonnum "5"; txlen "3364";
chr18	ENSEMBL_gcm37	exon	61140447	61140681	2.04908898080791	-	.	gene_id "ENSMUSG00000052026.9"; transcript_id "ENSMUSG00000052026.9_tx_6"; exon_id "chr18_61140447_61140681_-"; exonnum "3"; txlen "3112";
chr18	ENSEMBL_gcm37	exon	61140447	61140681	0.0726406315220327	-	.	gene_id "ENSMUSG00000052026.9"; transcript_id "ENSMUSG00000052026.9_tx_7"; exon_id "chr18_61140447_61140681_-"; exonnum "5"; txlen "3498";
chr18	HAVANA	exon	61140788	61140919	0	-	.	gene_id "ENSMUSG00000052026.9"; transcript_id "ENSMUST00000025520.10"; gene_type "protein_coding"; gene_name "Slc6a7"; transcript_type "protein_coding"; transcript_name "Slc6a7-201"; exon_number 3; exon_id "ENSMUSE00000348854.3"; level 2; protein_id "ENSMUSP00000025520.8"; transcript_support_level "1"; mgi_id "MGI:2147363"; tag "basic"; tag "Ensembl_canonical"; tag "GENCODE_Primary"; tag "appris_principal_1"; tag "CCDS"; ccdsid "CCDS29278.1"; havana_gene "OTTMUSG00000073580.1"; havana_transcript "OTTMUST00000178586.1";
chr18	HAVANA	CDS	61140788	61140919	0	-	2	gene_id "ENSMUSG00000052026.9"; transcript_id "ENSMUST00000025520.10"; gene_type "protein_coding"; gene_name "Slc6a7"; transcript_type "protein_coding"; transcript_name "Slc6a7-201"; exon_number 3; exon_id "ENSMUSE00000348854.3"; level 2; protein_id "ENSMUSP00000025520.8"; transcript_support_level "1"; mgi_id "MGI:2147363"; tag "basic"; tag "Ensembl_canonical"; tag "GENCODE_Primary"; tag "appris_principal_1"; tag "CCDS"; ccdsid "CCDS29278.1"; havana_gene "OTTMUSG00000073580.1"; havana_transcript "OTTMUST00000178586.1";
chr18	ENSEMBL_gcm37	exon	61140788	61140919	4.3338186264075	-	.	gene_id "ENSMUSG00000052026.9"; transcript_id "ENSMUSG00000052026.9_tx_2"; exon_id "chr18_61140788_61140919_-"; exonnum "3"; txlen "3216";
chr18	ENSEMBL_gcm37	exon	61140788	61140919	2.23795431443587	-	.	gene_id "ENSMUSG00000052026.9"; transcript_id "ENSMUSG00000052026.9_tx_4"; exon_id "chr18_61140788_61140919_-"; exonnum "3"; txlen "1171";
chr18	ENSEMBL_gcm37	exon	61140788	61140919	2.1315542409094	-	.	gene_id "ENSMUSG00000052026.9"; transcript_id "ENSMUSG00000052026.9_tx_5"; exon_id "chr18_61140788_61140919_-"; exonnum "4"; txlen "3364";
chr18	ENSEMBL_gcm37	exon	61140788	61140919	2.04908898080791	-	.	gene_id "ENSMUSG00000052026.9"; transcript_id "ENSMUSG00000052026.9_tx_6"; exon_id "chr18_61140788_61140919_-"; exonnum "2"; txlen "3112";
chr18	ENSEMBL_gcm37	exon	61140788	61140919	0.0726406315220327	-	.	gene_id "ENSMUSG00000052026.9"; transcript_id "ENSMUSG00000052026.9_tx_7"; exon_id "chr18_61140788_61140919_-"; exonnum "4"; txlen "3498";
chr18	sragcm37_mid	exon	61141021	61141168	2.1315542409094	-	.	gene_id "ENSMUSG00000052026.9"; transcript_id "ENSMUSG00000052026.9_tx_5"; exon_id "chr18_61141021_61141168_-"; exonnum "3"; txlen "3364";
chr18	sragcm37_mid	exon	61141021	61141168	0.0726406315220327	-	.	gene_id "ENSMUSG00000052026.9"; transcript_id "ENSMUSG00000052026.9_tx_7"; exon_id "chr18_61141021_61141168_-"; exonnum "3"; txlen "3498";
chr18	sragcm37_ss	exon	61141222	61141397	2.04908898080791	-	.	gene_id "ENSMUSG00000052026.9"; transcript_id "ENSMUSG00000052026.9_tx_6"; exon_id "chr18_61141222_61141397_-"; exonnum "1"; txlen "3112";
chr18	HAVANA	exon	61142494	61142677	0	-	.	gene_id "ENSMUSG00000052026.9"; transcript_id "ENSMUST00000025520.10"; gene_type "protein_coding"; gene_name "Slc6a7"; transcript_type "protein_coding"; transcript_name "Slc6a7-201"; exon_number 2; exon_id "ENSMUSE00000143841.2"; level 2; protein_id "ENSMUSP00000025520.8"; transcript_support_level "1"; mgi_id "MGI:2147363"; tag "basic"; tag "Ensembl_canonical"; tag "GENCODE_Primary"; tag "appris_principal_1"; tag "CCDS"; ccdsid "CCDS29278.1"; havana_gene "OTTMUSG00000073580.1"; havana_transcript "OTTMUST00000178586.1";
chr18	HAVANA	CDS	61142494	61142677	0	-	0	gene_id "ENSMUSG00000052026.9"; transcript_id "ENSMUST00000025520.10"; gene_type "protein_coding"; gene_name "Slc6a7"; transcript_type "protein_coding"; transcript_name "Slc6a7-201"; exon_number 2; exon_id "ENSMUSE00000143841.2"; level 2; protein_id "ENSMUSP00000025520.8"; transcript_support_level "1"; mgi_id "MGI:2147363"; tag "basic"; tag "Ensembl_canonical"; tag "GENCODE_Primary"; tag "appris_principal_1"; tag "CCDS"; ccdsid "CCDS29278.1"; havana_gene "OTTMUSG00000073580.1"; havana_transcript "OTTMUST00000178586.1";
chr18	ENSEMBL_gcm37	exon	61142494	61142677	4.3338186264075	-	.	gene_id "ENSMUSG00000052026.9"; transcript_id "ENSMUSG00000052026.9_tx_2"; exon_id "chr18_61142494_61142677_-"; exonnum "2"; txlen "3216";
chr18	ENSEMBL_gcm37	exon	61142494	61142677	2.23795431443587	-	.	gene_id "ENSMUSG00000052026.9"; transcript_id "ENSMUSG00000052026.9_tx_4"; exon_id "chr18_61142494_61142677_-"; exonnum "2"; txlen "1171";
chr18	ENSEMBL_gcm37	exon	61142494	61142677	2.1315542409094	-	.	gene_id "ENSMUSG00000052026.9"; transcript_id "ENSMUSG00000052026.9_tx_5"; exon_id "chr18_61142494_61142677_-"; exonnum "2"; txlen "3364";
chr18	ENSEMBL_gcm37	exon	61142494	61142677	0.0726406315220327	-	.	gene_id "ENSMUSG00000052026.9"; transcript_id "ENSMUSG00000052026.9_tx_7"; exon_id "chr18_61142494_61142677_-"; exonnum "2"; txlen "3498";
chr18	HAVANA	exon	61142514	61142677	0	-	.	gene_id "ENSMUSG00000052026.9"; transcript_id "ENSMUST00000236893.2"; gene_type "protein_coding"; gene_name "Slc6a7"; transcript_type "protein_coding_CDS_not_defined"; transcript_name "Slc6a7-202"; exon_number 3; exon_id "ENSMUSE00001461665.2"; level 2; mgi_id "MGI:2147363"; havana_gene "OTTMUSG00000073580.1"; havana_transcript "OTTMUST00000178591.1";
chr18	HAVANA	transcript	61142514	61147278	0	-	.	gene_id "ENSMUSG00000052026.9"; transcript_id "ENSMUST00000236893.2"; gene_type "protein_coding"; gene_name "Slc6a7"; transcript_type "protein_coding_CDS_not_defined"; transcript_name "Slc6a7-202"; level 2; mgi_id "MGI:2147363"; havana_gene "OTTMUSG00000073580.1"; havana_transcript "OTTMUST00000178591.1";
chr18	sragcm37_ss	exon	61142808	61142903	4.3338186264075	-	.	gene_id "ENSMUSG00000052026.9"; transcript_id "ENSMUSG00000052026.9_tx_2"; exon_id "chr18_61142808_61142903_-"; exonnum "1"; txlen "3216";
chr18	sragcm37_ss	exon	61142808	61142903	2.1315542409094	-	.	gene_id "ENSMUSG00000052026.9"; transcript_id "ENSMUSG00000052026.9_tx_5"; exon_id "chr18_61142808_61142903_-"; exonnum "1"; txlen "3364";
chr18	HAVANA	exon	61143177	61143254	0	-	.	gene_id "ENSMUSG00000052026.9"; transcript_id "ENSMUST00000236893.2"; gene_type "protein_coding"; gene_name "Slc6a7"; transcript_type "protein_coding_CDS_not_defined"; transcript_name "Slc6a7-202"; exon_number 2; exon_id "ENSMUSE00001462641.2"; level 2; mgi_id "MGI:2147363"; havana_gene "OTTMUSG00000073580.1"; havana_transcript "OTTMUST00000178591.1";
chr18	HAVANA	CDS	61147049	61147081	0	-	0	gene_id "ENSMUSG00000052026.9"; transcript_id "ENSMUST00000025520.10"; gene_type "protein_coding"; gene_name "Slc6a7"; transcript_type "protein_coding"; transcript_name "Slc6a7-201"; exon_number 1; exon_id "ENSMUSE00001458896.2"; level 2; protein_id "ENSMUSP00000025520.8"; transcript_support_level "1"; mgi_id "MGI:2147363"; tag "basic"; tag "Ensembl_canonical"; tag "GENCODE_Primary"; tag "appris_principal_1"; tag "CCDS"; ccdsid "CCDS29278.1"; havana_gene "OTTMUSG00000073580.1"; havana_transcript "OTTMUST00000178586.1";
chr18	HAVANA	exon	61147049	61147278	0	-	.	gene_id "ENSMUSG00000052026.9"; transcript_id "ENSMUST00000236893.2"; gene_type "protein_coding"; gene_name "Slc6a7"; transcript_type "protein_coding_CDS_not_defined"; transcript_name "Slc6a7-202"; exon_number 1; exon_id "ENSMUSE00000143848.8"; level 2; mgi_id "MGI:2147363"; havana_gene "OTTMUSG00000073580.1"; havana_transcript "OTTMUST00000178591.1";
chr18	ENSEMBL_gcm37	exon	61147049	61147278	2.23795431443587	-	.	gene_id "ENSMUSG00000052026.9"; transcript_id "ENSMUSG00000052026.9_tx_4"; exon_id "chr18_61147049_61147278_-"; exonnum "1"; txlen "1171";
chr18	ENSEMBL_gcm37	exon	61147049	61147278	0.0726406315220327	-	.	gene_id "ENSMUSG00000052026.9"; transcript_id "ENSMUSG00000052026.9_tx_7"; exon_id "chr18_61147049_61147278_-"; exonnum "1"; txlen "3498";
chr18	HAVANA	exon	61147049	61147294	0	-	.	gene_id "ENSMUSG00000052026.9"; transcript_id "ENSMUST00000025520.10"; gene_type "protein_coding"; gene_name "Slc6a7"; transcript_type "protein_coding"; transcript_name "Slc6a7-201"; exon_number 1; exon_id "ENSMUSE00001458896.2"; level 2; protein_id "ENSMUSP00000025520.8"; transcript_support_level "1"; mgi_id "MGI:2147363"; tag "basic"; tag "Ensembl_canonical"; tag "GENCODE_Primary"; tag "appris_principal_1"; tag "CCDS"; ccdsid "CCDS29278.1"; havana_gene "OTTMUSG00000073580.1"; havana_transcript "OTTMUST00000178586.1";
chr18	HAVANA	start_codon	61147079	61147081	0	-	0	gene_id "ENSMUSG00000052026.9"; transcript_id "ENSMUST00000025520.10"; gene_type "protein_coding"; gene_name "Slc6a7"; transcript_type "protein_coding"; transcript_name "Slc6a7-201"; exon_number 1; exon_id "ENSMUSE00001458896.2"; level 2; protein_id "ENSMUSP00000025520.8"; transcript_support_level "1"; mgi_id "MGI:2147363"; tag "basic"; tag "Ensembl_canonical"; tag "GENCODE_Primary"; tag "appris_principal_1"; tag "CCDS"; ccdsid "CCDS29278.1"; havana_gene "OTTMUSG00000073580.1"; havana_transcript "OTTMUST00000178586.1";
chr18	HAVANA	UTR	61147082	61147294	0	-	.	gene_id "ENSMUSG00000052026.9"; transcript_id "ENSMUST00000025520.10"; gene_type "protein_coding"; gene_name "Slc6a7"; transcript_type "protein_coding"; transcript_name "Slc6a7-201"; exon_number 1; exon_id "ENSMUSE00001458896.2"; level 2; protein_id "ENSMUSP00000025520.8"; transcript_support_level "1"; mgi_id "MGI:2147363"; tag "basic"; tag "Ensembl_canonical"; tag "GENCODE_Primary"; tag "appris_principal_1"; tag "CCDS"; ccdsid "CCDS29278.1"; havana_gene "OTTMUSG00000073580.1"; havana_transcript "OTTMUST00000178586.1";
chr18	sragcm37_es	exon	61148880	61149033	0.103821993080738	-	.	gene_id "sragcm37_gene_37319_2"; transcript_id "sragcm37_gene_37319_2_tx_4"; exon_id "chr18_61148880_61149033_-"; exonnum "4"; txlen "518";
chr18	sragcm37_mid	exon	61149700	61149809	0.103821993080738	-	.	gene_id "sragcm37_gene_37319_2"; transcript_id "sragcm37_gene_37319_2_tx_4"; exon_id "chr18_61149700_61149809_-"; exonnum "3"; txlen "518";
chr18	sragcm37_mid	exon	61150421	61150502	0.103821993080738	-	.	gene_id "sragcm37_gene_37319_2"; transcript_id "sragcm37_gene_37319_2_tx_4"; exon_id "chr18_61150421_61150502_-"; exonnum "2"; txlen "518";
chr18	sragcm37_ss	exon	61150815	61150986	0.103821993080738	-	.	gene_id "sragcm37_gene_37319_2"; transcript_id "sragcm37_gene_37319_2_tx_4"; exon_id "chr18_61150815_61150986_-"; exonnum "1"; txlen "518";
chr18	HAVANA	UTR	61151934	61152800	0	-	.	gene_id "ENSMUSG00000024619.9"; transcript_id "ENSMUST00000025521.9"; gene_type "protein_coding"; gene_name "Cdx1"; transcript_type "protein_coding"; transcript_name "Cdx1-201"; exon_number 3; exon_id "ENSMUSE00000467554.7"; level 2; protein_id "ENSMUSP00000025521.9"; transcript_support_level "1"; mgi_id "MGI:88360"; tag "basic"; tag "Ensembl_canonical"; tag "GENCODE_Primary"; tag "appris_principal_1"; tag "CCDS"; ccdsid "CCDS29279.1"; havana_gene "OTTMUSG00000037224.1"; havana_transcript "OTTMUST00000095993.1";
chr18	HAVANA	exon	61151934	61153013	0	-	.	gene_id "ENSMUSG00000024619.9"; transcript_id "ENSMUST00000025521.9"; gene_type "protein_coding"; gene_name "Cdx1"; transcript_type "protein_coding"; transcript_name "Cdx1-201"; exon_number 3; exon_id "ENSMUSE00000467554.7"; level 2; protein_id "ENSMUSP00000025521.9"; transcript_support_level "1"; mgi_id "MGI:88360"; tag "basic"; tag "Ensembl_canonical"; tag "GENCODE_Primary"; tag "appris_principal_1"; tag "CCDS"; ccdsid "CCDS29279.1"; havana_gene "OTTMUSG00000037224.1"; havana_transcript "OTTMUST00000095993.1";
chr18	ENSEMBL_gcm37	exon	61151934	61153013	0.0783003347505333	-	.	gene_id "ENSMUSG00000024619.9"; transcript_id "ENSMUSG00000024619.9_tx_2"; exon_id "chr18_61151934_61153013_-"; exonnum "4"; txlen "1853";
chr18	HAVANA	gene	61151934	61169271	0	-	.	gene_id "ENSMUSG00000024619.9"; gene_type "protein_coding"; gene_name "Cdx1"; level 2; mgi_id "MGI:88360"; havana_gene "OTTMUSG00000037224.1";
chr18	HAVANA	transcript	61151934	61169271	0	-	.	gene_id "ENSMUSG00000024619.9"; transcript_id "ENSMUST00000025521.9"; gene_type "protein_coding"; gene_name "Cdx1"; transcript_type "protein_coding"; transcript_name "Cdx1-201"; level 2; protein_id "ENSMUSP00000025521.9"; transcript_support_level "1"; mgi_id "MGI:88360"; tag "basic"; tag "Ensembl_canonical"; tag "GENCODE_Primary"; tag "appris_principal_1"; tag "CCDS"; ccdsid "CCDS29279.1"; havana_gene "OTTMUSG00000037224.1"; havana_transcript "OTTMUST00000095993.1";
chr18	HAVANA	stop_codon	61152798	61152800	0	-	0	gene_id "ENSMUSG00000024619.9"; transcript_id "ENSMUST00000025521.9"; gene_type "protein_coding"; gene_name "Cdx1"; transcript_type "protein_coding"; transcript_name "Cdx1-201"; exon_number 3; exon_id "ENSMUSE00000467554.7"; level 2; protein_id "ENSMUSP00000025521.9"; transcript_support_level "1"; mgi_id "MGI:88360"; tag "basic"; tag "Ensembl_canonical"; tag "GENCODE_Primary"; tag "appris_principal_1"; tag "CCDS"; ccdsid "CCDS29279.1"; havana_gene "OTTMUSG00000037224.1"; havana_transcript "OTTMUST00000095993.1";
chr18	HAVANA	CDS	61152801	61153013	0	-	0	gene_id "ENSMUSG00000024619.9"; transcript_id "ENSMUST00000025521.9"; gene_type "protein_coding"; gene_name "Cdx1"; transcript_type "protein_coding"; transcript_name "Cdx1-201"; exon_number 3; exon_id "ENSMUSE00000467554.7"; level 2; protein_id "ENSMUSP00000025521.9"; transcript_support_level "1"; mgi_id "MGI:88360"; tag "basic"; tag "Ensembl_canonical"; tag "GENCODE_Primary"; tag "appris_principal_1"; tag "CCDS"; ccdsid "CCDS29279.1"; havana_gene "OTTMUSG00000037224.1"; havana_transcript "OTTMUST00000095993.1";
chr18	HAVANA	exon	61153446	61153591	0	-	.	gene_id "ENSMUSG00000024619.9"; transcript_id "ENSMUST00000025521.9"; gene_type "protein_coding"; gene_name "Cdx1"; transcript_type "protein_coding"; transcript_name "Cdx1-201"; exon_number 2; exon_id "ENSMUSE00000572369.2"; level 2; protein_id "ENSMUSP00000025521.9"; transcript_support_level "1"; mgi_id "MGI:88360"; tag "basic"; tag "Ensembl_canonical"; tag "GENCODE_Primary"; tag "appris_principal_1"; tag "CCDS"; ccdsid "CCDS29279.1"; havana_gene "OTTMUSG00000037224.1"; havana_transcript "OTTMUST00000095993.1";
chr18	HAVANA	CDS	61153446	61153591	0	-	2	gene_id "ENSMUSG00000024619.9"; transcript_id "ENSMUST00000025521.9"; gene_type "protein_coding"; gene_name "Cdx1"; transcript_type "protein_coding"; transcript_name "Cdx1-201"; exon_number 2; exon_id "ENSMUSE00000572369.2"; level 2; protein_id "ENSMUSP00000025521.9"; transcript_support_level "1"; mgi_id "MGI:88360"; tag "basic"; tag "Ensembl_canonical"; tag "GENCODE_Primary"; tag "appris_principal_1"; tag "CCDS"; ccdsid "CCDS29279.1"; havana_gene "OTTMUSG00000037224.1"; havana_transcript "OTTMUST00000095993.1";
chr18	ENSEMBL_gcm37	exon	61153446	61153591	0.0783003347505333	-	.	gene_id "ENSMUSG00000024619.9"; transcript_id "ENSMUSG00000024619.9_tx_2"; exon_id "chr18_61153446_61153591_-"; exonnum "3"; txlen "1853";
chr18	sragcm37_mid	exon	61157114	61157216	0.0783003347505333	-	.	gene_id "ENSMUSG00000024619.9"; transcript_id "ENSMUSG00000024619.9_tx_2"; exon_id "chr18_61157114_61157216_-"; exonnum "2"; txlen "1853";
chr18	HAVANA	CDS	61168748	61169192	0	-	0	gene_id "ENSMUSG00000024619.9"; transcript_id "ENSMUST00000025521.9"; gene_type "protein_coding"; gene_name "Cdx1"; transcript_type "protein_coding"; transcript_name "Cdx1-201"; exon_number 1; exon_id "ENSMUSE00000463429.2"; level 2; protein_id "ENSMUSP00000025521.9"; transcript_support_level "1"; mgi_id "MGI:88360"; tag "basic"; tag "Ensembl_canonical"; tag "GENCODE_Primary"; tag "appris_principal_1"; tag "CCDS"; ccdsid "CCDS29279.1"; havana_gene "OTTMUSG00000037224.1"; havana_transcript "OTTMUST00000095993.1";
chr18	HAVANA	exon	61168748	61169271	0	-	.	gene_id "ENSMUSG00000024619.9"; transcript_id "ENSMUST00000025521.9"; gene_type "protein_coding"; gene_name "Cdx1"; transcript_type "protein_coding"; transcript_name "Cdx1-201"; exon_number 1; exon_id "ENSMUSE00000463429.2"; level 2; protein_id "ENSMUSP00000025521.9"; transcript_support_level "1"; mgi_id "MGI:88360"; tag "basic"; tag "Ensembl_canonical"; tag "GENCODE_Primary"; tag "appris_principal_1"; tag "CCDS"; ccdsid "CCDS29279.1"; havana_gene "OTTMUSG00000037224.1"; havana_transcript "OTTMUST00000095993.1";
chr18	ENSEMBL_gcm37	exon	61168748	61169271	0.0783003347505333	-	.	gene_id "ENSMUSG00000024619.9"; transcript_id "ENSMUSG00000024619.9_tx_2"; exon_id "chr18_61168748_61169271_-"; exonnum "1"; txlen "1853";
chr18	HAVANA	start_codon	61169190	61169192	0	-	0	gene_id "ENSMUSG00000024619.9"; transcript_id "ENSMUST00000025521.9"; gene_type "protein_coding"; gene_name "Cdx1"; transcript_type "protein_coding"; transcript_name "Cdx1-201"; exon_number 1; exon_id "ENSMUSE00000463429.2"; level 2; protein_id "ENSMUSP00000025521.9"; transcript_support_level "1"; mgi_id "MGI:88360"; tag "basic"; tag "Ensembl_canonical"; tag "GENCODE_Primary"; tag "appris_principal_1"; tag "CCDS"; ccdsid "CCDS29279.1"; havana_gene "OTTMUSG00000037224.1"; havana_transcript "OTTMUST00000095993.1";
chr18	HAVANA	UTR	61169193	61169271	0	-	.	gene_id "ENSMUSG00000024619.9"; transcript_id "ENSMUST00000025521.9"; gene_type "protein_coding"; gene_name "Cdx1"; transcript_type "protein_coding"; transcript_name "Cdx1-201"; exon_number 1; exon_id "ENSMUSE00000463429.2"; level 2; protein_id "ENSMUSP00000025521.9"; transcript_support_level "1"; mgi_id "MGI:88360"; tag "basic"; tag "Ensembl_canonical"; tag "GENCODE_Primary"; tag "appris_principal_1"; tag "CCDS"; ccdsid "CCDS29279.1"; havana_gene "OTTMUSG00000037224.1"; havana_transcript "OTTMUST00000095993.1";
chr18	HAVANA	exon	61170193	61170403	0	-	.	gene_id "ENSMUSG00000141711.1"; transcript_id "ENSMUST00000366530.1"; gene_type "lncRNA"; gene_name "ENSMUSG00000141711"; transcript_type "lncRNA"; transcript_name "ENSMUST00000366530"; exon_number 2; exon_id "ENSMUSE00001721350.1"; level 2; tag "basic"; tag "Ensembl_canonical"; tag "GENCODE_Primary"; tag "TAGENE";
chr18	HAVANA	gene	61170193	61175743	0	-	.	gene_id "ENSMUSG00000141711.1"; gene_type "lncRNA"; gene_name "ENSMUSG00000141711"; level 2;
chr18	HAVANA	transcript	61170193	61175743	0	-	.	gene_id "ENSMUSG00000141711.1"; transcript_id "ENSMUST00000366530.1"; gene_type "lncRNA"; gene_name "ENSMUSG00000141711"; transcript_type "lncRNA"; transcript_name "ENSMUST00000366530"; level 2; tag "basic"; tag "Ensembl_canonical"; tag "GENCODE_Primary"; tag "TAGENE";
chr18	HAVANA	exon	61175418	61175743	0	-	.	gene_id "ENSMUSG00000141711.1"; transcript_id "ENSMUST00000366530.1"; gene_type "lncRNA"; gene_name "ENSMUSG00000141711"; transcript_type "lncRNA"; transcript_name "ENSMUST00000366530"; exon_number 1; exon_id "ENSMUSE00001721351.1"; level 2; tag "basic"; tag "Ensembl_canonical"; tag "GENCODE_Primary"; tag "TAGENE";
chr18	sragcm37_es	exon	61182408	61182545	0.0126559872268137	-	.	gene_id "sragcm37_gene_37319_1"; transcript_id "sragcm37_gene_37319_1_tx_2"; exon_id "chr18_61182408_61182545_-"; exonnum "3"; txlen "508";
chr18	sragcm37_mid	exon	61182842	61183151	0.0126559872268137	-	.	gene_id "sragcm37_gene_37319_1"; transcript_id "sragcm37_gene_37319_1_tx_2"; exon_id "chr18_61182842_61183151_-"; exonnum "2"; txlen "508";
chr18	sragcm37_mid	exon	61183295	61183354	0.0126559872268137	-	.	gene_id "sragcm37_gene_37319_1"; transcript_id "sragcm37_gene_37319_1_tx_2"; exon_id "chr18_61183295_61183354_-"; exonnum "1"; txlen "508";
chr18	sragcm37_es	exon	61210913	61211150	0.0576919009036033	-	.	gene_id "sragcm37_gene_47281"; transcript_id "sragcm37_gene_47281_tx_1"; exon_id "chr18_61210913_61211150_-"; exonnum "3"; txlen "1065";
chr18	sragcm37_mid	exon	61211643	61211731	0.0576919009036033	-	.	gene_id "sragcm37_gene_47281"; transcript_id "sragcm37_gene_47281_tx_1"; exon_id "chr18_61211643_61211731_-"; exonnum "2"; txlen "1065";
chr18	sragcm37_ss	exon	61211856	61212593	0.0576919009036033	-	.	gene_id "sragcm37_gene_47281"; transcript_id "sragcm37_gene_47281_tx_1"; exon_id "chr18_61211856_61212593_-"; exonnum "1"; txlen "1065";
chr18	sragcm37_es	exon	61225537	61226306	0.0180386874020246	-	.	gene_id "sragcm37_gene_47281"; transcript_id "sragcm37_gene_47281_tx_4"; exon_id "chr18_61225537_61226306_-"; exonnum "2"; txlen "851";
chr18	sragcm37_ss	exon	61237306	61237386	0.0180386874020246	-	.	gene_id "sragcm37_gene_47281"; transcript_id "sragcm37_gene_47281_tx_4"; exon_id "chr18_61237306_61237386_-"; exonnum "1"; txlen "851";
chr18	sragcm37_es	exon	61246202	61246644	0.0164179740623355	-	.	gene_id "sragcm37_gene_47651"; transcript_id "sragcm37_gene_47651_tx_1"; exon_id "chr18_61246202_61246644_-"; exonnum "3"; txlen "935";
chr18	sragcm37_es	exon	61246202	61246644	0.0161775506410788	-	.	gene_id "sragcm37_gene_47651"; transcript_id "sragcm37_gene_47651_tx_2"; exon_id "chr18_61246202_61246644_-"; exonnum "3"; txlen "756";
chr18	sragcm37_es	exon	61246202	61246644	0.0102721644551931	-	.	gene_id "sragcm37_gene_47651"; transcript_id "sragcm37_gene_47651_tx_4"; exon_id "chr18_61246202_61246644_-"; exonnum "3"; txlen "668";
chr18	sragcm37_es	exon	61246202	61246644	0.00781541855420394	-	.	gene_id "sragcm37_gene_47651"; transcript_id "sragcm37_gene_47651_tx_6"; exon_id "chr18_61246202_61246644_-"; exonnum "3"; txlen "606";
chr18	sragcm37_mid	exon	61247138	61247525	0.0164179740623355	-	.	gene_id "sragcm37_gene_47651"; transcript_id "sragcm37_gene_47651_tx_1"; exon_id "chr18_61247138_61247525_-"; exonnum "2"; txlen "935";
chr18	sragcm37_es	exon	61249270	61249602	0.0125825393875058	-	.	gene_id "sragcm37_gene_47651"; transcript_id "sragcm37_gene_47651_tx_3"; exon_id "chr18_61249270_61249602_-"; exonnum "3"; txlen "646";
chr18	sragcm37_es	exon	61249270	61249602	0.00956792620744595	-	.	gene_id "sragcm37_gene_47651"; transcript_id "sragcm37_gene_47651_tx_5"; exon_id "chr18_61249270_61249602_-"; exonnum "3"; txlen "558";
chr18	sragcm37_mid	exon	61252886	61252989	0.0164179740623355	-	.	gene_id "sragcm37_gene_47651"; transcript_id "sragcm37_gene_47651_tx_1"; exon_id "chr18_61252886_61252989_-"; exonnum "1"; txlen "935";
chr18	sragcm37_mid	exon	61252886	61252989	0.0161775506410788	-	.	gene_id "sragcm37_gene_47651"; transcript_id "sragcm37_gene_47651_tx_2"; exon_id "chr18_61252886_61252989_-"; exonnum "2"; txlen "756";
chr18	sragcm37_mid	exon	61252886	61252989	0.0125825393875058	-	.	gene_id "sragcm37_gene_47651"; transcript_id "sragcm37_gene_47651_tx_3"; exon_id "chr18_61252886_61252989_-"; exonnum "2"; txlen "646";
chr18	sragcm37_mid	exon	61252886	61252989	0.0102721644551931	-	.	gene_id "sragcm37_gene_47651"; transcript_id "sragcm37_gene_47651_tx_4"; exon_id "chr18_61252886_61252989_-"; exonnum "2"; txlen "668";
chr18	sragcm37_mid	exon	61252886	61252989	0.00956792620744595	-	.	gene_id "sragcm37_gene_47651"; transcript_id "sragcm37_gene_47651_tx_5"; exon_id "chr18_61252886_61252989_-"; exonnum "2"; txlen "558";
chr18	sragcm37_mid	exon	61252886	61252989	0.00781541855420394	-	.	gene_id "sragcm37_gene_47651"; transcript_id "sragcm37_gene_47651_tx_6"; exon_id "chr18_61252886_61252989_-"; exonnum "2"; txlen "606";
chr18	sragcm37_ss	exon	61253606	61253726	0.0102721644551931	-	.	gene_id "sragcm37_gene_47651"; transcript_id "sragcm37_gene_47651_tx_4"; exon_id "chr18_61253606_61253726_-"; exonnum "1"; txlen "668";
chr18	sragcm37_ss	exon	61253606	61253726	0.00956792620744595	-	.	gene_id "sragcm37_gene_47651"; transcript_id "sragcm37_gene_47651_tx_5"; exon_id "chr18_61253606_61253726_-"; exonnum "1"; txlen "558";
chr18	sragcm37_ss	exon	61254745	61254803	0.00781541855420394	-	.	gene_id "sragcm37_gene_47651"; transcript_id "sragcm37_gene_47651_tx_6"; exon_id "chr18_61254745_61254803_-"; exonnum "1"; txlen "606";
chr18	sragcm37_ss	exon	61259054	61259262	0.0161775506410788	-	.	gene_id "sragcm37_gene_47651"; transcript_id "sragcm37_gene_47651_tx_2"; exon_id "chr18_61259054_61259262_-"; exonnum "1"; txlen "756";
chr18	sragcm37_ss	exon	61259054	61259262	0.0125825393875058	-	.	gene_id "sragcm37_gene_47651"; transcript_id "sragcm37_gene_47651_tx_3"; exon_id "chr18_61259054_61259262_-"; exonnum "1"; txlen "646";
chr18	HAVANA	UTR	61264349	61265214	0	-	.	gene_id "ENSMUSG00000024622.9"; transcript_id "ENSMUST00000091884.6"; gene_type "protein_coding"; gene_name "Hmgxb3"; transcript_type "protein_coding"; transcript_name "Hmgxb3-201"; exon_number 21; exon_id "ENSMUSE00000293105.7"; level 2; protein_id "ENSMUSP00000089498.5"; transcript_support_level "1"; mgi_id "MGI:2441817"; tag "basic"; tag "appris_principal_2"; tag "CCDS"; ccdsid "CCDS50301.1"; havana_gene "OTTMUSG00000073582.1"; havana_transcript "OTTMUST00000178600.1";
chr18	HAVANA	exon	61264349	61265667	0	-	.	gene_id "ENSMUSG00000024622.9"; transcript_id "ENSMUST00000091884.6"; gene_type "protein_coding"; gene_name "Hmgxb3"; transcript_type "protein_coding"; transcript_name "Hmgxb3-201"; exon_number 21; exon_id "ENSMUSE00000293105.7"; level 2; protein_id "ENSMUSP00000089498.5"; transcript_support_level "1"; mgi_id "MGI:2441817"; tag "basic"; tag "appris_principal_2"; tag "CCDS"; ccdsid "CCDS50301.1"; havana_gene "OTTMUSG00000073582.1"; havana_transcript "OTTMUST00000178600.1";
chr18	HAVANA	gene	61264349	61310122	0	-	.	gene_id "ENSMUSG00000024622.9"; gene_type "protein_coding"; gene_name "Hmgxb3"; level 2; mgi_id "MGI:2441817"; tag "ncRNA_host"; havana_gene "OTTMUSG00000073582.1";
chr18	HAVANA	transcript	61264349	61310122	0	-	.	gene_id "ENSMUSG00000024622.9"; transcript_id "ENSMUST00000091884.6"; gene_type "protein_coding"; gene_name "Hmgxb3"; transcript_type "protein_coding"; transcript_name "Hmgxb3-201"; level 2; protein_id "ENSMUSP00000089498.5"; transcript_support_level "1"; mgi_id "MGI:2441817"; tag "basic"; tag "appris_principal_2"; tag "CCDS"; ccdsid "CCDS50301.1"; havana_gene "OTTMUSG00000073582.1"; havana_transcript "OTTMUST00000178600.1";
chr18	HAVANA	UTR	61264364	61265214	0	-	.	gene_id "ENSMUSG00000024622.9"; transcript_id "ENSMUST00000235480.2"; gene_type "protein_coding"; gene_name "Hmgxb3"; transcript_type "protein_coding"; transcript_name "Hmgxb3-203"; exon_number 20; exon_id "ENSMUSE00001454952.2"; level 2; protein_id "ENSMUSP00000158376.2"; mgi_id "MGI:2441817"; tag "basic"; tag "Ensembl_canonical"; tag "GENCODE_Primary"; tag "appris_alternative_2"; havana_gene "OTTMUSG00000073582.1"; havana_transcript "OTTMUST00000178602.1";
chr18	HAVANA	exon	61264364	61265667	0	-	.	gene_id "ENSMUSG00000024622.9"; transcript_id "ENSMUST00000235236.2"; gene_type "protein_coding"; gene_name "Hmgxb3"; transcript_type "protein_coding_CDS_not_defined"; transcript_name "Hmgxb3-202"; exon_number 15; exon_id "ENSMUSE00001462845.2"; level 2; mgi_id "MGI:2441817"; havana_gene "OTTMUSG00000073582.1"; havana_transcript "OTTMUST00000178601.1";
chr18	HAVANA	exon	61264364	61265667	0	-	.	gene_id "ENSMUSG00000024622.9"; transcript_id "ENSMUST00000235480.2"; gene_type "protein_coding"; gene_name "Hmgxb3"; transcript_type "protein_coding"; transcript_name "Hmgxb3-203"; exon_number 20; exon_id "ENSMUSE00001454952.2"; level 2; protein_id "ENSMUSP00000158376.2"; mgi_id "MGI:2441817"; tag "basic"; tag "Ensembl_canonical"; tag "GENCODE_Primary"; tag "appris_alternative_2"; havana_gene "OTTMUSG00000073582.1"; havana_transcript "OTTMUST00000178602.1";
chr18	HAVANA	transcript	61264364	61292877	0	-	.	gene_id "ENSMUSG00000024622.9"; transcript_id "ENSMUST00000235236.2"; gene_type "protein_coding"; gene_name "Hmgxb3"; transcript_type "protein_coding_CDS_not_defined"; transcript_name "Hmgxb3-202"; level 2; mgi_id "MGI:2441817"; havana_gene "OTTMUSG00000073582.1"; havana_transcript "OTTMUST00000178601.1";
chr18	HAVANA	transcript	61264364	61310069	0	-	.	gene_id "ENSMUSG00000024622.9"; transcript_id "ENSMUST00000235480.2"; gene_type "protein_coding"; gene_name "Hmgxb3"; transcript_type "protein_coding"; transcript_name "Hmgxb3-203"; level 2; protein_id "ENSMUSP00000158376.2"; mgi_id "MGI:2441817"; tag "basic"; tag "Ensembl_canonical"; tag "GENCODE_Primary"; tag "appris_alternative_2"; havana_gene "OTTMUSG00000073582.1"; havana_transcript "OTTMUST00000178602.1";
chr18	HAVANA	exon	61264365	61265667	0	-	.	gene_id "ENSMUSG00000024622.9"; transcript_id "ENSMUST00000236068.2"; gene_type "protein_coding"; gene_name "Hmgxb3"; transcript_type "nonsense_mediated_decay"; transcript_name "Hmgxb3-205"; exon_number 18; exon_id "ENSMUSE00001458110.2"; level 2; protein_id "ENSMUSP00000157514.2"; mgi_id "MGI:2441817"; havana_gene "OTTMUSG00000073582.1"; havana_transcript "OTTMUST00000178603.1";
chr18	HAVANA	UTR	61264365	61265667	0	-	.	gene_id "ENSMUSG00000024622.9"; transcript_id "ENSMUST00000236068.2"; gene_type "protein_coding"; gene_name "Hmgxb3"; transcript_type "nonsense_mediated_decay"; transcript_name "Hmgxb3-205"; exon_number 18; exon_id "ENSMUSE00001458110.2"; level 2; protein_id "ENSMUSP00000157514.2"; mgi_id "MGI:2441817"; havana_gene "OTTMUSG00000073582.1"; havana_transcript "OTTMUST00000178603.1";
chr18	ENSEMBL_gcm37	exon	61264365	61265667	0.1549386304635	-	.	gene_id "ENSMUSG00000024622.9"; transcript_id "ENSMUSG00000024622.9_tx_2"; exon_id "chr18_61264365_61265667_-"; exonnum "22"; txlen "6178";
chr18	HAVANA	transcript	61264365	61310105	0	-	.	gene_id "ENSMUSG00000024622.9"; transcript_id "ENSMUST00000236068.2"; gene_type "protein_coding"; gene_name "Hmgxb3"; transcript_type "nonsense_mediated_decay"; transcript_name "Hmgxb3-205"; level 2; protein_id "ENSMUSP00000157514.2"; mgi_id "MGI:2441817"; havana_gene "OTTMUSG00000073582.1"; havana_transcript "OTTMUST00000178603.1";
chr18	HAVANA	stop_codon	61265212	61265214	0	-	0	gene_id "ENSMUSG00000024622.9"; transcript_id "ENSMUST00000091884.6"; gene_type "protein_coding"; gene_name "Hmgxb3"; transcript_type "protein_coding"; transcript_name "Hmgxb3-201"; exon_number 21; exon_id "ENSMUSE00000293105.7"; level 2; protein_id "ENSMUSP00000089498.5"; transcript_support_level "1"; mgi_id "MGI:2441817"; tag "basic"; tag "appris_principal_2"; tag "CCDS"; ccdsid "CCDS50301.1"; havana_gene "OTTMUSG00000073582.1"; havana_transcript "OTTMUST00000178600.1";
chr18	HAVANA	stop_codon	61265212	61265214	0	-	0	gene_id "ENSMUSG00000024622.9"; transcript_id "ENSMUST00000235480.2"; gene_type "protein_coding"; gene_name "Hmgxb3"; transcript_type "protein_coding"; transcript_name "Hmgxb3-203"; exon_number 20; exon_id "ENSMUSE00001454952.2"; level 2; protein_id "ENSMUSP00000158376.2"; mgi_id "MGI:2441817"; tag "basic"; tag "Ensembl_canonical"; tag "GENCODE_Primary"; tag "appris_alternative_2"; havana_gene "OTTMUSG00000073582.1"; havana_transcript "OTTMUST00000178602.1";
chr18	HAVANA	CDS	61265215	61265667	0	-	0	gene_id "ENSMUSG00000024622.9"; transcript_id "ENSMUST00000091884.6"; gene_type "protein_coding"; gene_name "Hmgxb3"; transcript_type "protein_coding"; transcript_name "Hmgxb3-201"; exon_number 21; exon_id "ENSMUSE00000293105.7"; level 2; protein_id "ENSMUSP00000089498.5"; transcript_support_level "1"; mgi_id "MGI:2441817"; tag "basic"; tag "appris_principal_2"; tag "CCDS"; ccdsid "CCDS50301.1"; havana_gene "OTTMUSG00000073582.1"; havana_transcript "OTTMUST00000178600.1";
chr18	HAVANA	CDS	61265215	61265667	0	-	0	gene_id "ENSMUSG00000024622.9"; transcript_id "ENSMUST00000235480.2"; gene_type "protein_coding"; gene_name "Hmgxb3"; transcript_type "protein_coding"; transcript_name "Hmgxb3-203"; exon_number 20; exon_id "ENSMUSE00001454952.2"; level 2; protein_id "ENSMUSP00000158376.2"; mgi_id "MGI:2441817"; tag "basic"; tag "Ensembl_canonical"; tag "GENCODE_Primary"; tag "appris_alternative_2"; havana_gene "OTTMUSG00000073582.1"; havana_transcript "OTTMUST00000178602.1";
chr18	HAVANA	exon	61265570	61265667	0	-	.	gene_id "ENSMUSG00000024622.9"; transcript_id "ENSMUST00000237101.2"; gene_type "protein_coding"; gene_name "Hmgxb3"; transcript_type "nonsense_mediated_decay"; transcript_name "Hmgxb3-206"; exon_number 6; exon_id "ENSMUSE00001459998.2"; level 2; protein_id "ENSMUSP00000157699.2"; mgi_id "MGI:2441817"; tag "mRNA_start_NF"; tag "cds_start_NF"; havana_gene "OTTMUSG00000073582.1"; havana_transcript "OTTMUST00000178604.1";
chr18	HAVANA	UTR	61265570	61265667	0	-	.	gene_id "ENSMUSG00000024622.9"; transcript_id "ENSMUST00000237101.2"; gene_type "protein_coding"; gene_name "Hmgxb3"; transcript_type "nonsense_mediated_decay"; transcript_name "Hmgxb3-206"; exon_number 6; exon_id "ENSMUSE00001459998.2"; level 2; protein_id "ENSMUSP00000157699.2"; mgi_id "MGI:2441817"; tag "mRNA_start_NF"; tag "cds_start_NF"; havana_gene "OTTMUSG00000073582.1"; havana_transcript "OTTMUST00000178604.1";
chr18	HAVANA	transcript	61265570	61270551	0	-	.	gene_id "ENSMUSG00000024622.9"; transcript_id "ENSMUST00000237101.2"; gene_type "protein_coding"; gene_name "Hmgxb3"; transcript_type "nonsense_mediated_decay"; transcript_name "Hmgxb3-206"; level 2; protein_id "ENSMUSP00000157699.2"; mgi_id "MGI:2441817"; tag "mRNA_start_NF"; tag "cds_start_NF"; havana_gene "OTTMUSG00000073582.1"; havana_transcript "OTTMUST00000178604.1";
chr18	HAVANA	UTR	61266014	61266141	0	-	.	gene_id "ENSMUSG00000024622.9"; transcript_id "ENSMUST00000237101.2"; gene_type "protein_coding"; gene_name "Hmgxb3"; transcript_type "nonsense_mediated_decay"; transcript_name "Hmgxb3-206"; exon_number 5; exon_id "ENSMUSE00001460165.2"; level 2; protein_id "ENSMUSP00000157699.2"; mgi_id "MGI:2441817"; tag "mRNA_start_NF"; tag "cds_start_NF"; havana_gene "OTTMUSG00000073582.1"; havana_transcript "OTTMUST00000178604.1";
chr18	HAVANA	exon	61266014	61266153	0	-	.	gene_id "ENSMUSG00000024622.9"; transcript_id "ENSMUST00000237101.2"; gene_type "protein_coding"; gene_name "Hmgxb3"; transcript_type "nonsense_mediated_decay"; transcript_name "Hmgxb3-206"; exon_number 5; exon_id "ENSMUSE00001460165.2"; level 2; protein_id "ENSMUSP00000157699.2"; mgi_id "MGI:2441817"; tag "mRNA_start_NF"; tag "cds_start_NF"; havana_gene "OTTMUSG00000073582.1"; havana_transcript "OTTMUST00000178604.1";
chr18	HAVANA	stop_codon	61266139	61266141	0	-	0	gene_id "ENSMUSG00000024622.9"; transcript_id "ENSMUST00000237101.2"; gene_type "protein_coding"; gene_name "Hmgxb3"; transcript_type "nonsense_mediated_decay"; transcript_name "Hmgxb3-206"; exon_number 5; exon_id "ENSMUSE00001460165.2"; level 2; protein_id "ENSMUSP00000157699.2"; mgi_id "MGI:2441817"; tag "mRNA_start_NF"; tag "cds_start_NF"; havana_gene "OTTMUSG00000073582.1"; havana_transcript "OTTMUST00000178604.1";
chr18	HAVANA	CDS	61266142	61266153	0	-	0	gene_id "ENSMUSG00000024622.9"; transcript_id "ENSMUST00000237101.2"; gene_type "protein_coding"; gene_name "Hmgxb3"; transcript_type "nonsense_mediated_decay"; transcript_name "Hmgxb3-206"; exon_number 5; exon_id "ENSMUSE00001460165.2"; level 2; protein_id "ENSMUSP00000157699.2"; mgi_id "MGI:2441817"; tag "mRNA_start_NF"; tag "cds_start_NF"; havana_gene "OTTMUSG00000073582.1"; havana_transcript "OTTMUST00000178604.1";
chr18	HAVANA	exon	61266924	61267133	0	-	.	gene_id "ENSMUSG00000024622.9"; transcript_id "ENSMUST00000091884.6"; gene_type "protein_coding"; gene_name "Hmgxb3"; transcript_type "protein_coding"; transcript_name "Hmgxb3-201"; exon_number 20; exon_id "ENSMUSE00000143897.2"; level 2; protein_id "ENSMUSP00000089498.5"; transcript_support_level "1"; mgi_id "MGI:2441817"; tag "basic"; tag "appris_principal_2"; tag "CCDS"; ccdsid "CCDS50301.1"; havana_gene "OTTMUSG00000073582.1"; havana_transcript "OTTMUST00000178600.1";
chr18	HAVANA	CDS	61266924	61267133	0	-	0	gene_id "ENSMUSG00000024622.9"; transcript_id "ENSMUST00000091884.6"; gene_type "protein_coding"; gene_name "Hmgxb3"; transcript_type "protein_coding"; transcript_name "Hmgxb3-201"; exon_number 20; exon_id "ENSMUSE00000143897.2"; level 2; protein_id "ENSMUSP00000089498.5"; transcript_support_level "1"; mgi_id "MGI:2441817"; tag "basic"; tag "appris_principal_2"; tag "CCDS"; ccdsid "CCDS50301.1"; havana_gene "OTTMUSG00000073582.1"; havana_transcript "OTTMUST00000178600.1";
chr18	HAVANA	exon	61266924	61267133	0	-	.	gene_id "ENSMUSG00000024622.9"; transcript_id "ENSMUST00000235236.2"; gene_type "protein_coding"; gene_name "Hmgxb3"; transcript_type "protein_coding_CDS_not_defined"; transcript_name "Hmgxb3-202"; exon_number 14; exon_id "ENSMUSE00001458972.2"; level 2; mgi_id "MGI:2441817"; havana_gene "OTTMUSG00000073582.1"; havana_transcript "OTTMUST00000178601.1";
chr18	HAVANA	exon	61266924	61267133	0	-	.	gene_id "ENSMUSG00000024622.9"; transcript_id "ENSMUST00000235480.2"; gene_type "protein_coding"; gene_name "Hmgxb3"; transcript_type "protein_coding"; transcript_name "Hmgxb3-203"; exon_number 19; exon_id "ENSMUSE00000143897.2"; level 2; protein_id "ENSMUSP00000158376.2"; mgi_id "MGI:2441817"; tag "basic"; tag "Ensembl_canonical"; tag "GENCODE_Primary"; tag "appris_alternative_2"; havana_gene "OTTMUSG00000073582.1"; havana_transcript "OTTMUST00000178602.1";
chr18	HAVANA	CDS	61266924	61267133	0	-	0	gene_id "ENSMUSG00000024622.9"; transcript_id "ENSMUST00000235480.2"; gene_type "protein_coding"; gene_name "Hmgxb3"; transcript_type "protein_coding"; transcript_name "Hmgxb3-203"; exon_number 19; exon_id "ENSMUSE00000143897.2"; level 2; protein_id "ENSMUSP00000158376.2"; mgi_id "MGI:2441817"; tag "basic"; tag "Ensembl_canonical"; tag "GENCODE_Primary"; tag "appris_alternative_2"; havana_gene "OTTMUSG00000073582.1"; havana_transcript "OTTMUST00000178602.1";
chr18	HAVANA	exon	61266924	61267133	0	-	.	gene_id "ENSMUSG00000024622.9"; transcript_id "ENSMUST00000236068.2"; gene_type "protein_coding"; gene_name "Hmgxb3"; transcript_type "nonsense_mediated_decay"; transcript_name "Hmgxb3-205"; exon_number 17; exon_id "ENSMUSE00001458972.2"; level 2; protein_id "ENSMUSP00000157514.2"; mgi_id "MGI:2441817"; havana_gene "OTTMUSG00000073582.1"; havana_transcript "OTTMUST00000178603.1";
chr18	HAVANA	UTR	61266924	61267133	0	-	.	gene_id "ENSMUSG00000024622.9"; transcript_id "ENSMUST00000236068.2"; gene_type "protein_coding"; gene_name "Hmgxb3"; transcript_type "nonsense_mediated_decay"; transcript_name "Hmgxb3-205"; exon_number 17; exon_id "ENSMUSE00001458972.2"; level 2; protein_id "ENSMUSP00000157514.2"; mgi_id "MGI:2441817"; havana_gene "OTTMUSG00000073582.1"; havana_transcript "OTTMUST00000178603.1";
chr18	HAVANA	exon	61266924	61267133	0	-	.	gene_id "ENSMUSG00000024622.9"; transcript_id "ENSMUST00000237101.2"; gene_type "protein_coding"; gene_name "Hmgxb3"; transcript_type "nonsense_mediated_decay"; transcript_name "Hmgxb3-206"; exon_number 4; exon_id "ENSMUSE00000143897.2"; level 2; protein_id "ENSMUSP00000157699.2"; mgi_id "MGI:2441817"; tag "mRNA_start_NF"; tag "cds_start_NF"; havana_gene "OTTMUSG00000073582.1"; havana_transcript "OTTMUST00000178604.1";
chr18	HAVANA	CDS	61266924	61267133	0	-	0	gene_id "ENSMUSG00000024622.9"; transcript_id "ENSMUST00000237101.2"; gene_type "protein_coding"; gene_name "Hmgxb3"; transcript_type "nonsense_mediated_decay"; transcript_name "Hmgxb3-206"; exon_number 4; exon_id "ENSMUSE00000143897.2"; level 2; protein_id "ENSMUSP00000157699.2"; mgi_id "MGI:2441817"; tag "mRNA_start_NF"; tag "cds_start_NF"; havana_gene "OTTMUSG00000073582.1"; havana_transcript "OTTMUST00000178604.1";
chr18	ENSEMBL_gcm37	exon	61266924	61267133	0.1549386304635	-	.	gene_id "ENSMUSG00000024622.9"; transcript_id "ENSMUSG00000024622.9_tx_2"; exon_id "chr18_61266924_61267133_-"; exonnum "21"; txlen "6178";
chr18	HAVANA	exon	61268543	61268659	0	-	.	gene_id "ENSMUSG00000024622.9"; transcript_id "ENSMUST00000091884.6"; gene_type "protein_coding"; gene_name "Hmgxb3"; transcript_type "protein_coding"; transcript_name "Hmgxb3-201"; exon_number 19; exon_id "ENSMUSE00000293161.2"; level 2; protein_id "ENSMUSP00000089498.5"; transcript_support_level "1"; mgi_id "MGI:2441817"; tag "basic"; tag "appris_principal_2"; tag "CCDS"; ccdsid "CCDS50301.1"; havana_gene "OTTMUSG00000073582.1"; havana_transcript "OTTMUST00000178600.1";
chr18	HAVANA	CDS	61268543	61268659	0	-	0	gene_id "ENSMUSG00000024622.9"; transcript_id "ENSMUST00000091884.6"; gene_type "protein_coding"; gene_name "Hmgxb3"; transcript_type "protein_coding"; transcript_name "Hmgxb3-201"; exon_number 19; exon_id "ENSMUSE00000293161.2"; level 2; protein_id "ENSMUSP00000089498.5"; transcript_support_level "1"; mgi_id "MGI:2441817"; tag "basic"; tag "appris_principal_2"; tag "CCDS"; ccdsid "CCDS50301.1"; havana_gene "OTTMUSG00000073582.1"; havana_transcript "OTTMUST00000178600.1";
chr18	HAVANA	exon	61268543	61268659	0	-	.	gene_id "ENSMUSG00000024622.9"; transcript_id "ENSMUST00000235236.2"; gene_type "protein_coding"; gene_name "Hmgxb3"; transcript_type "protein_coding_CDS_not_defined"; transcript_name "Hmgxb3-202"; exon_number 13; exon_id "ENSMUSE00001455349.2"; level 2; mgi_id "MGI:2441817"; havana_gene "OTTMUSG00000073582.1"; havana_transcript "OTTMUST00000178601.1";
chr18	HAVANA	exon	61268543	61268659	0	-	.	gene_id "ENSMUSG00000024622.9"; transcript_id "ENSMUST00000235480.2"; gene_type "protein_coding"; gene_name "Hmgxb3"; transcript_type "protein_coding"; transcript_name "Hmgxb3-203"; exon_number 18; exon_id "ENSMUSE00000293161.2"; level 2; protein_id "ENSMUSP00000158376.2"; mgi_id "MGI:2441817"; tag "basic"; tag "Ensembl_canonical"; tag "GENCODE_Primary"; tag "appris_alternative_2"; havana_gene "OTTMUSG00000073582.1"; havana_transcript "OTTMUST00000178602.1";
chr18	HAVANA	CDS	61268543	61268659	0	-	0	gene_id "ENSMUSG00000024622.9"; transcript_id "ENSMUST00000235480.2"; gene_type "protein_coding"; gene_name "Hmgxb3"; transcript_type "protein_coding"; transcript_name "Hmgxb3-203"; exon_number 18; exon_id "ENSMUSE00000293161.2"; level 2; protein_id "ENSMUSP00000158376.2"; mgi_id "MGI:2441817"; tag "basic"; tag "Ensembl_canonical"; tag "GENCODE_Primary"; tag "appris_alternative_2"; havana_gene "OTTMUSG00000073582.1"; havana_transcript "OTTMUST00000178602.1";
chr18	HAVANA	exon	61268543	61268659	0	-	.	gene_id "ENSMUSG00000024622.9"; transcript_id "ENSMUST00000237101.2"; gene_type "protein_coding"; gene_name "Hmgxb3"; transcript_type "nonsense_mediated_decay"; transcript_name "Hmgxb3-206"; exon_number 3; exon_id "ENSMUSE00000293161.2"; level 2; protein_id "ENSMUSP00000157699.2"; mgi_id "MGI:2441817"; tag "mRNA_start_NF"; tag "cds_start_NF"; havana_gene "OTTMUSG00000073582.1"; havana_transcript "OTTMUST00000178604.1";
chr18	HAVANA	CDS	61268543	61268659	0	-	0	gene_id "ENSMUSG00000024622.9"; transcript_id "ENSMUST00000237101.2"; gene_type "protein_coding"; gene_name "Hmgxb3"; transcript_type "nonsense_mediated_decay"; transcript_name "Hmgxb3-206"; exon_number 3; exon_id "ENSMUSE00000293161.2"; level 2; protein_id "ENSMUSP00000157699.2"; mgi_id "MGI:2441817"; tag "mRNA_start_NF"; tag "cds_start_NF"; havana_gene "OTTMUSG00000073582.1"; havana_transcript "OTTMUST00000178604.1";
chr18	ENSEMBL_gcm37	exon	61268543	61268659	0.1549386304635	-	.	gene_id "ENSMUSG00000024622.9"; transcript_id "ENSMUSG00000024622.9_tx_2"; exon_id "chr18_61268543_61268659_-"; exonnum "20"; txlen "6178";
chr18	HAVANA	exon	61269299	61269432	0	-	.	gene_id "ENSMUSG00000024622.9"; transcript_id "ENSMUST00000091884.6"; gene_type "protein_coding"; gene_name "Hmgxb3"; transcript_type "protein_coding"; transcript_name "Hmgxb3-201"; exon_number 18; exon_id "ENSMUSE00000293188.2"; level 2; protein_id "ENSMUSP00000089498.5"; transcript_support_level "1"; mgi_id "MGI:2441817"; tag "basic"; tag "appris_principal_2"; tag "CCDS"; ccdsid "CCDS50301.1"; havana_gene "OTTMUSG00000073582.1"; havana_transcript "OTTMUST00000178600.1";
chr18	HAVANA	CDS	61269299	61269432	0	-	2	gene_id "ENSMUSG00000024622.9"; transcript_id "ENSMUST00000091884.6"; gene_type "protein_coding"; gene_name "Hmgxb3"; transcript_type "protein_coding"; transcript_name "Hmgxb3-201"; exon_number 18; exon_id "ENSMUSE00000293188.2"; level 2; protein_id "ENSMUSP00000089498.5"; transcript_support_level "1"; mgi_id "MGI:2441817"; tag "basic"; tag "appris_principal_2"; tag "CCDS"; ccdsid "CCDS50301.1"; havana_gene "OTTMUSG00000073582.1"; havana_transcript "OTTMUST00000178600.1";
chr18	HAVANA	exon	61269299	61269432	0	-	.	gene_id "ENSMUSG00000024622.9"; transcript_id "ENSMUST00000235236.2"; gene_type "protein_coding"; gene_name "Hmgxb3"; transcript_type "protein_coding_CDS_not_defined"; transcript_name "Hmgxb3-202"; exon_number 12; exon_id "ENSMUSE00001458696.2"; level 2; mgi_id "MGI:2441817"; havana_gene "OTTMUSG00000073582.1"; havana_transcript "OTTMUST00000178601.1";
chr18	HAVANA	exon	61269299	61269432	0	-	.	gene_id "ENSMUSG00000024622.9"; transcript_id "ENSMUST00000235480.2"; gene_type "protein_coding"; gene_name "Hmgxb3"; transcript_type "protein_coding"; transcript_name "Hmgxb3-203"; exon_number 17; exon_id "ENSMUSE00000293188.2"; level 2; protein_id "ENSMUSP00000158376.2"; mgi_id "MGI:2441817"; tag "basic"; tag "Ensembl_canonical"; tag "GENCODE_Primary"; tag "appris_alternative_2"; havana_gene "OTTMUSG00000073582.1"; havana_transcript "OTTMUST00000178602.1";
chr18	HAVANA	CDS	61269299	61269432	0	-	2	gene_id "ENSMUSG00000024622.9"; transcript_id "ENSMUST00000235480.2"; gene_type "protein_coding"; gene_name "Hmgxb3"; transcript_type "protein_coding"; transcript_name "Hmgxb3-203"; exon_number 17; exon_id "ENSMUSE00000293188.2"; level 2; protein_id "ENSMUSP00000158376.2"; mgi_id "MGI:2441817"; tag "basic"; tag "Ensembl_canonical"; tag "GENCODE_Primary"; tag "appris_alternative_2"; havana_gene "OTTMUSG00000073582.1"; havana_transcript "OTTMUST00000178602.1";
chr18	HAVANA	exon	61269299	61269432	0	-	.	gene_id "ENSMUSG00000024622.9"; transcript_id "ENSMUST00000236068.2"; gene_type "protein_coding"; gene_name "Hmgxb3"; transcript_type "nonsense_mediated_decay"; transcript_name "Hmgxb3-205"; exon_number 16; exon_id "ENSMUSE00001458696.2"; level 2; protein_id "ENSMUSP00000157514.2"; mgi_id "MGI:2441817"; havana_gene "OTTMUSG00000073582.1"; havana_transcript "OTTMUST00000178603.1";
chr18	HAVANA	UTR	61269299	61269432	0	-	.	gene_id "ENSMUSG00000024622.9"; transcript_id "ENSMUST00000236068.2"; gene_type "protein_coding"; gene_name "Hmgxb3"; transcript_type "nonsense_mediated_decay"; transcript_name "Hmgxb3-205"; exon_number 16; exon_id "ENSMUSE00001458696.2"; level 2; protein_id "ENSMUSP00000157514.2"; mgi_id "MGI:2441817"; havana_gene "OTTMUSG00000073582.1"; havana_transcript "OTTMUST00000178603.1";
chr18	HAVANA	exon	61269299	61269432	0	-	.	gene_id "ENSMUSG00000024622.9"; transcript_id "ENSMUST00000237101.2"; gene_type "protein_coding"; gene_name "Hmgxb3"; transcript_type "nonsense_mediated_decay"; transcript_name "Hmgxb3-206"; exon_number 2; exon_id "ENSMUSE00000293188.2"; level 2; protein_id "ENSMUSP00000157699.2"; mgi_id "MGI:2441817"; tag "mRNA_start_NF"; tag "cds_start_NF"; havana_gene "OTTMUSG00000073582.1"; havana_transcript "OTTMUST00000178604.1";
chr18	HAVANA	CDS	61269299	61269432	0	-	2	gene_id "ENSMUSG00000024622.9"; transcript_id "ENSMUST00000237101.2"; gene_type "protein_coding"; gene_name "Hmgxb3"; transcript_type "nonsense_mediated_decay"; transcript_name "Hmgxb3-206"; exon_number 2; exon_id "ENSMUSE00000293188.2"; level 2; protein_id "ENSMUSP00000157699.2"; mgi_id "MGI:2441817"; tag "mRNA_start_NF"; tag "cds_start_NF"; havana_gene "OTTMUSG00000073582.1"; havana_transcript "OTTMUST00000178604.1";
chr18	ENSEMBL_gcm37	exon	61269299	61269432	0.1549386304635	-	.	gene_id "ENSMUSG00000024622.9"; transcript_id "ENSMUSG00000024622.9_tx_2"; exon_id "chr18_61269299_61269432_-"; exonnum "19"; txlen "6178";
chr18	HAVANA	exon	61270475	61270551	0	-	.	gene_id "ENSMUSG00000024622.9"; transcript_id "ENSMUST00000237101.2"; gene_type "protein_coding"; gene_name "Hmgxb3"; transcript_type "nonsense_mediated_decay"; transcript_name "Hmgxb3-206"; exon_number 1; exon_id "ENSMUSE00001460844.2"; level 2; protein_id "ENSMUSP00000157699.2"; mgi_id "MGI:2441817"; tag "mRNA_start_NF"; tag "cds_start_NF"; havana_gene "OTTMUSG00000073582.1"; havana_transcript "OTTMUST00000178604.1";
chr18	HAVANA	CDS	61270475	61270551	0	-	1	gene_id "ENSMUSG00000024622.9"; transcript_id "ENSMUST00000237101.2"; gene_type "protein_coding"; gene_name "Hmgxb3"; transcript_type "nonsense_mediated_decay"; transcript_name "Hmgxb3-206"; exon_number 1; exon_id "ENSMUSE00001460844.2"; level 2; protein_id "ENSMUSP00000157699.2"; mgi_id "MGI:2441817"; tag "mRNA_start_NF"; tag "cds_start_NF"; havana_gene "OTTMUSG00000073582.1"; havana_transcript "OTTMUST00000178604.1";
chr18	HAVANA	exon	61270475	61270694	0	-	.	gene_id "ENSMUSG00000024622.9"; transcript_id "ENSMUST00000091884.6"; gene_type "protein_coding"; gene_name "Hmgxb3"; transcript_type "protein_coding"; transcript_name "Hmgxb3-201"; exon_number 17; exon_id "ENSMUSE00000143904.4"; level 2; protein_id "ENSMUSP00000089498.5"; transcript_support_level "1"; mgi_id "MGI:2441817"; tag "basic"; tag "appris_principal_2"; tag "CCDS"; ccdsid "CCDS50301.1"; havana_gene "OTTMUSG00000073582.1"; havana_transcript "OTTMUST00000178600.1";
chr18	HAVANA	CDS	61270475	61270694	0	-	0	gene_id "ENSMUSG00000024622.9"; transcript_id "ENSMUST00000091884.6"; gene_type "protein_coding"; gene_name "Hmgxb3"; transcript_type "protein_coding"; transcript_name "Hmgxb3-201"; exon_number 17; exon_id "ENSMUSE00000143904.4"; level 2; protein_id "ENSMUSP00000089498.5"; transcript_support_level "1"; mgi_id "MGI:2441817"; tag "basic"; tag "appris_principal_2"; tag "CCDS"; ccdsid "CCDS50301.1"; havana_gene "OTTMUSG00000073582.1"; havana_transcript "OTTMUST00000178600.1";
chr18	HAVANA	exon	61270475	61270694	0	-	.	gene_id "ENSMUSG00000024622.9"; transcript_id "ENSMUST00000235236.2"; gene_type "protein_coding"; gene_name "Hmgxb3"; transcript_type "protein_coding_CDS_not_defined"; transcript_name "Hmgxb3-202"; exon_number 11; exon_id "ENSMUSE00001462916.2"; level 2; mgi_id "MGI:2441817"; havana_gene "OTTMUSG00000073582.1"; havana_transcript "OTTMUST00000178601.1";
chr18	HAVANA	exon	61270475	61270694	0	-	.	gene_id "ENSMUSG00000024622.9"; transcript_id "ENSMUST00000235480.2"; gene_type "protein_coding"; gene_name "Hmgxb3"; transcript_type "protein_coding"; transcript_name "Hmgxb3-203"; exon_number 16; exon_id "ENSMUSE00000143904.4"; level 2; protein_id "ENSMUSP00000158376.2"; mgi_id "MGI:2441817"; tag "basic"; tag "Ensembl_canonical"; tag "GENCODE_Primary"; tag "appris_alternative_2"; havana_gene "OTTMUSG00000073582.1"; havana_transcript "OTTMUST00000178602.1";
chr18	HAVANA	CDS	61270475	61270694	0	-	0	gene_id "ENSMUSG00000024622.9"; transcript_id "ENSMUST00000235480.2"; gene_type "protein_coding"; gene_name "Hmgxb3"; transcript_type "protein_coding"; transcript_name "Hmgxb3-203"; exon_number 16; exon_id "ENSMUSE00000143904.4"; level 2; protein_id "ENSMUSP00000158376.2"; mgi_id "MGI:2441817"; tag "basic"; tag "Ensembl_canonical"; tag "GENCODE_Primary"; tag "appris_alternative_2"; havana_gene "OTTMUSG00000073582.1"; havana_transcript "OTTMUST00000178602.1";
chr18	ENSEMBL_gcm37	exon	61270475	61270694	0.1549386304635	-	.	gene_id "ENSMUSG00000024622.9"; transcript_id "ENSMUSG00000024622.9_tx_2"; exon_id "chr18_61270475_61270694_-"; exonnum "18"; txlen "6178";
chr18	ENSEMBL	gene	61271581	61271685	0	-	.	gene_id "ENSMUSG00000089125.3"; gene_type "snRNA"; gene_name "Gm26403"; level 3; mgi_id "MGI:5456180";
chr18	ENSEMBL	transcript	61271581	61271685	0	-	.	gene_id "ENSMUSG00000089125.3"; transcript_id "ENSMUST00000158500.3"; gene_type "snRNA"; gene_name "Gm26403"; transcript_type "snRNA"; transcript_name "Gm26403-201"; level 3; transcript_support_level "NA"; mgi_id "MGI:5456180"; tag "basic"; tag "Ensembl_canonical"; tag "GENCODE_Primary";
chr18	ENSEMBL	exon	61271581	61271685	0	-	.	gene_id "ENSMUSG00000089125.3"; transcript_id "ENSMUST00000158500.3"; gene_type "snRNA"; gene_name "Gm26403"; transcript_type "snRNA"; transcript_name "Gm26403-201"; exon_number 1; exon_id "ENSMUSE00000847635.2"; level 3; transcript_support_level "NA"; mgi_id "MGI:5456180"; tag "basic"; tag "Ensembl_canonical"; tag "GENCODE_Primary";
chr18	HAVANA	exon	61273863	61274047	0	-	.	gene_id "ENSMUSG00000024622.9"; transcript_id "ENSMUST00000091884.6"; gene_type "protein_coding"; gene_name "Hmgxb3"; transcript_type "protein_coding"; transcript_name "Hmgxb3-201"; exon_number 16; exon_id "ENSMUSE00000143907.4"; level 2; protein_id "ENSMUSP00000089498.5"; transcript_support_level "1"; mgi_id "MGI:2441817"; tag "basic"; tag "appris_principal_2"; tag "CCDS"; ccdsid "CCDS50301.1"; havana_gene "OTTMUSG00000073582.1"; havana_transcript "OTTMUST00000178600.1";
chr18	HAVANA	CDS	61273863	61274047	0	-	2	gene_id "ENSMUSG00000024622.9"; transcript_id "ENSMUST00000091884.6"; gene_type "protein_coding"; gene_name "Hmgxb3"; transcript_type "protein_coding"; transcript_name "Hmgxb3-201"; exon_number 16; exon_id "ENSMUSE00000143907.4"; level 2; protein_id "ENSMUSP00000089498.5"; transcript_support_level "1"; mgi_id "MGI:2441817"; tag "basic"; tag "appris_principal_2"; tag "CCDS"; ccdsid "CCDS50301.1"; havana_gene "OTTMUSG00000073582.1"; havana_transcript "OTTMUST00000178600.1";
chr18	HAVANA	exon	61273863	61274047	0	-	.	gene_id "ENSMUSG00000024622.9"; transcript_id "ENSMUST00000235236.2"; gene_type "protein_coding"; gene_name "Hmgxb3"; transcript_type "protein_coding_CDS_not_defined"; transcript_name "Hmgxb3-202"; exon_number 10; exon_id "ENSMUSE00001462200.2"; level 2; mgi_id "MGI:2441817"; havana_gene "OTTMUSG00000073582.1"; havana_transcript "OTTMUST00000178601.1";
chr18	HAVANA	exon	61273863	61274047	0	-	.	gene_id "ENSMUSG00000024622.9"; transcript_id "ENSMUST00000235480.2"; gene_type "protein_coding"; gene_name "Hmgxb3"; transcript_type "protein_coding"; transcript_name "Hmgxb3-203"; exon_number 15; exon_id "ENSMUSE00000143907.4"; level 2; protein_id "ENSMUSP00000158376.2"; mgi_id "MGI:2441817"; tag "basic"; tag "Ensembl_canonical"; tag "GENCODE_Primary"; tag "appris_alternative_2"; havana_gene "OTTMUSG00000073582.1"; havana_transcript "OTTMUST00000178602.1";
chr18	HAVANA	CDS	61273863	61274047	0	-	2	gene_id "ENSMUSG00000024622.9"; transcript_id "ENSMUST00000235480.2"; gene_type "protein_coding"; gene_name "Hmgxb3"; transcript_type "protein_coding"; transcript_name "Hmgxb3-203"; exon_number 15; exon_id "ENSMUSE00000143907.4"; level 2; protein_id "ENSMUSP00000158376.2"; mgi_id "MGI:2441817"; tag "basic"; tag "Ensembl_canonical"; tag "GENCODE_Primary"; tag "appris_alternative_2"; havana_gene "OTTMUSG00000073582.1"; havana_transcript "OTTMUST00000178602.1";
chr18	HAVANA	exon	61273863	61274047	0	-	.	gene_id "ENSMUSG00000024622.9"; transcript_id "ENSMUST00000236068.2"; gene_type "protein_coding"; gene_name "Hmgxb3"; transcript_type "nonsense_mediated_decay"; transcript_name "Hmgxb3-205"; exon_number 15; exon_id "ENSMUSE00001462200.2"; level 2; protein_id "ENSMUSP00000157514.2"; mgi_id "MGI:2441817"; havana_gene "OTTMUSG00000073582.1"; havana_transcript "OTTMUST00000178603.1";
chr18	HAVANA	UTR	61273863	61274047	0	-	.	gene_id "ENSMUSG00000024622.9"; transcript_id "ENSMUST00000236068.2"; gene_type "protein_coding"; gene_name "Hmgxb3"; transcript_type "nonsense_mediated_decay"; transcript_name "Hmgxb3-205"; exon_number 15; exon_id "ENSMUSE00001462200.2"; level 2; protein_id "ENSMUSP00000157514.2"; mgi_id "MGI:2441817"; havana_gene "OTTMUSG00000073582.1"; havana_transcript "OTTMUST00000178603.1";
chr18	ENSEMBL_gcm37	exon	61273863	61274047	0.1549386304635	-	.	gene_id "ENSMUSG00000024622.9"; transcript_id "ENSMUSG00000024622.9_tx_2"; exon_id "chr18_61273863_61274047_-"; exonnum "17"; txlen "6178";
chr18	HAVANA	exon	61274731	61274862	0	-	.	gene_id "ENSMUSG00000024622.9"; transcript_id "ENSMUST00000091884.6"; gene_type "protein_coding"; gene_name "Hmgxb3"; transcript_type "protein_coding"; transcript_name "Hmgxb3-201"; exon_number 15; exon_id "ENSMUSE00000143902.4"; level 2; protein_id "ENSMUSP00000089498.5"; transcript_support_level "1"; mgi_id "MGI:2441817"; tag "basic"; tag "appris_principal_2"; tag "CCDS"; ccdsid "CCDS50301.1"; havana_gene "OTTMUSG00000073582.1"; havana_transcript "OTTMUST00000178600.1";
chr18	HAVANA	CDS	61274731	61274862	0	-	2	gene_id "ENSMUSG00000024622.9"; transcript_id "ENSMUST00000091884.6"; gene_type "protein_coding"; gene_name "Hmgxb3"; transcript_type "protein_coding"; transcript_name "Hmgxb3-201"; exon_number 15; exon_id "ENSMUSE00000143902.4"; level 2; protein_id "ENSMUSP00000089498.5"; transcript_support_level "1"; mgi_id "MGI:2441817"; tag "basic"; tag "appris_principal_2"; tag "CCDS"; ccdsid "CCDS50301.1"; havana_gene "OTTMUSG00000073582.1"; havana_transcript "OTTMUST00000178600.1";
chr18	HAVANA	exon	61274731	61274862	0	-	.	gene_id "ENSMUSG00000024622.9"; transcript_id "ENSMUST00000235236.2"; gene_type "protein_coding"; gene_name "Hmgxb3"; transcript_type "protein_coding_CDS_not_defined"; transcript_name "Hmgxb3-202"; exon_number 9; exon_id "ENSMUSE00001457943.2"; level 2; mgi_id "MGI:2441817"; havana_gene "OTTMUSG00000073582.1"; havana_transcript "OTTMUST00000178601.1";
chr18	HAVANA	exon	61274731	61274862	0	-	.	gene_id "ENSMUSG00000024622.9"; transcript_id "ENSMUST00000235480.2"; gene_type "protein_coding"; gene_name "Hmgxb3"; transcript_type "protein_coding"; transcript_name "Hmgxb3-203"; exon_number 14; exon_id "ENSMUSE00000143902.4"; level 2; protein_id "ENSMUSP00000158376.2"; mgi_id "MGI:2441817"; tag "basic"; tag "Ensembl_canonical"; tag "GENCODE_Primary"; tag "appris_alternative_2"; havana_gene "OTTMUSG00000073582.1"; havana_transcript "OTTMUST00000178602.1";
chr18	HAVANA	CDS	61274731	61274862	0	-	2	gene_id "ENSMUSG00000024622.9"; transcript_id "ENSMUST00000235480.2"; gene_type "protein_coding"; gene_name "Hmgxb3"; transcript_type "protein_coding"; transcript_name "Hmgxb3-203"; exon_number 14; exon_id "ENSMUSE00000143902.4"; level 2; protein_id "ENSMUSP00000158376.2"; mgi_id "MGI:2441817"; tag "basic"; tag "Ensembl_canonical"; tag "GENCODE_Primary"; tag "appris_alternative_2"; havana_gene "OTTMUSG00000073582.1"; havana_transcript "OTTMUST00000178602.1";
chr18	HAVANA	exon	61274731	61274862	0	-	.	gene_id "ENSMUSG00000024622.9"; transcript_id "ENSMUST00000236068.2"; gene_type "protein_coding"; gene_name "Hmgxb3"; transcript_type "nonsense_mediated_decay"; transcript_name "Hmgxb3-205"; exon_number 14; exon_id "ENSMUSE00001457943.2"; level 2; protein_id "ENSMUSP00000157514.2"; mgi_id "MGI:2441817"; havana_gene "OTTMUSG00000073582.1"; havana_transcript "OTTMUST00000178603.1";
chr18	HAVANA	UTR	61274731	61274862	0	-	.	gene_id "ENSMUSG00000024622.9"; transcript_id "ENSMUST00000236068.2"; gene_type "protein_coding"; gene_name "Hmgxb3"; transcript_type "nonsense_mediated_decay"; transcript_name "Hmgxb3-205"; exon_number 14; exon_id "ENSMUSE00001457943.2"; level 2; protein_id "ENSMUSP00000157514.2"; mgi_id "MGI:2441817"; havana_gene "OTTMUSG00000073582.1"; havana_transcript "OTTMUST00000178603.1";
chr18	ENSEMBL_gcm37	exon	61274731	61274862	0.1549386304635	-	.	gene_id "ENSMUSG00000024622.9"; transcript_id "ENSMUSG00000024622.9_tx_2"; exon_id "chr18_61274731_61274862_-"; exonnum "16"; txlen "6178";
chr18	HAVANA	exon	61279501	61279628	0	-	.	gene_id "ENSMUSG00000024622.9"; transcript_id "ENSMUST00000091884.6"; gene_type "protein_coding"; gene_name "Hmgxb3"; transcript_type "protein_coding"; transcript_name "Hmgxb3-201"; exon_number 14; exon_id "ENSMUSE00000143909.4"; level 2; protein_id "ENSMUSP00000089498.5"; transcript_support_level "1"; mgi_id "MGI:2441817"; tag "basic"; tag "appris_principal_2"; tag "CCDS"; ccdsid "CCDS50301.1"; havana_gene "OTTMUSG00000073582.1"; havana_transcript "OTTMUST00000178600.1";
chr18	HAVANA	CDS	61279501	61279628	0	-	1	gene_id "ENSMUSG00000024622.9"; transcript_id "ENSMUST00000091884.6"; gene_type "protein_coding"; gene_name "Hmgxb3"; transcript_type "protein_coding"; transcript_name "Hmgxb3-201"; exon_number 14; exon_id "ENSMUSE00000143909.4"; level 2; protein_id "ENSMUSP00000089498.5"; transcript_support_level "1"; mgi_id "MGI:2441817"; tag "basic"; tag "appris_principal_2"; tag "CCDS"; ccdsid "CCDS50301.1"; havana_gene "OTTMUSG00000073582.1"; havana_transcript "OTTMUST00000178600.1";
chr18	HAVANA	exon	61279501	61279628	0	-	.	gene_id "ENSMUSG00000024622.9"; transcript_id "ENSMUST00000235236.2"; gene_type "protein_coding"; gene_name "Hmgxb3"; transcript_type "protein_coding_CDS_not_defined"; transcript_name "Hmgxb3-202"; exon_number 8; exon_id "ENSMUSE00001461229.2"; level 2; mgi_id "MGI:2441817"; havana_gene "OTTMUSG00000073582.1"; havana_transcript "OTTMUST00000178601.1";
chr18	HAVANA	exon	61279501	61279628	0	-	.	gene_id "ENSMUSG00000024622.9"; transcript_id "ENSMUST00000235480.2"; gene_type "protein_coding"; gene_name "Hmgxb3"; transcript_type "protein_coding"; transcript_name "Hmgxb3-203"; exon_number 13; exon_id "ENSMUSE00000143909.4"; level 2; protein_id "ENSMUSP00000158376.2"; mgi_id "MGI:2441817"; tag "basic"; tag "Ensembl_canonical"; tag "GENCODE_Primary"; tag "appris_alternative_2"; havana_gene "OTTMUSG00000073582.1"; havana_transcript "OTTMUST00000178602.1";
chr18	HAVANA	CDS	61279501	61279628	0	-	1	gene_id "ENSMUSG00000024622.9"; transcript_id "ENSMUST00000235480.2"; gene_type "protein_coding"; gene_name "Hmgxb3"; transcript_type "protein_coding"; transcript_name "Hmgxb3-203"; exon_number 13; exon_id "ENSMUSE00000143909.4"; level 2; protein_id "ENSMUSP00000158376.2"; mgi_id "MGI:2441817"; tag "basic"; tag "Ensembl_canonical"; tag "GENCODE_Primary"; tag "appris_alternative_2"; havana_gene "OTTMUSG00000073582.1"; havana_transcript "OTTMUST00000178602.1";
chr18	HAVANA	exon	61279501	61279628	0	-	.	gene_id "ENSMUSG00000024622.9"; transcript_id "ENSMUST00000236068.2"; gene_type "protein_coding"; gene_name "Hmgxb3"; transcript_type "nonsense_mediated_decay"; transcript_name "Hmgxb3-205"; exon_number 13; exon_id "ENSMUSE00001461229.2"; level 2; protein_id "ENSMUSP00000157514.2"; mgi_id "MGI:2441817"; havana_gene "OTTMUSG00000073582.1"; havana_transcript "OTTMUST00000178603.1";
chr18	HAVANA	UTR	61279501	61279628	0	-	.	gene_id "ENSMUSG00000024622.9"; transcript_id "ENSMUST00000236068.2"; gene_type "protein_coding"; gene_name "Hmgxb3"; transcript_type "nonsense_mediated_decay"; transcript_name "Hmgxb3-205"; exon_number 13; exon_id "ENSMUSE00001461229.2"; level 2; protein_id "ENSMUSP00000157514.2"; mgi_id "MGI:2441817"; havana_gene "OTTMUSG00000073582.1"; havana_transcript "OTTMUST00000178603.1";
chr18	ENSEMBL_gcm37	exon	61279501	61279628	0.1549386304635	-	.	gene_id "ENSMUSG00000024622.9"; transcript_id "ENSMUSG00000024622.9_tx_2"; exon_id "chr18_61279501_61279628_-"; exonnum "15"; txlen "6178";
chr18	HAVANA	exon	61280319	61280620	0	-	.	gene_id "ENSMUSG00000024622.9"; transcript_id "ENSMUST00000091884.6"; gene_type "protein_coding"; gene_name "Hmgxb3"; transcript_type "protein_coding"; transcript_name "Hmgxb3-201"; exon_number 13; exon_id "ENSMUSE00000143905.4"; level 2; protein_id "ENSMUSP00000089498.5"; transcript_support_level "1"; mgi_id "MGI:2441817"; tag "basic"; tag "appris_principal_2"; tag "CCDS"; ccdsid "CCDS50301.1"; havana_gene "OTTMUSG00000073582.1"; havana_transcript "OTTMUST00000178600.1";
chr18	HAVANA	CDS	61280319	61280620	0	-	0	gene_id "ENSMUSG00000024622.9"; transcript_id "ENSMUST00000091884.6"; gene_type "protein_coding"; gene_name "Hmgxb3"; transcript_type "protein_coding"; transcript_name "Hmgxb3-201"; exon_number 13; exon_id "ENSMUSE00000143905.4"; level 2; protein_id "ENSMUSP00000089498.5"; transcript_support_level "1"; mgi_id "MGI:2441817"; tag "basic"; tag "appris_principal_2"; tag "CCDS"; ccdsid "CCDS50301.1"; havana_gene "OTTMUSG00000073582.1"; havana_transcript "OTTMUST00000178600.1";
chr18	HAVANA	exon	61280319	61280620	0	-	.	gene_id "ENSMUSG00000024622.9"; transcript_id "ENSMUST00000235236.2"; gene_type "protein_coding"; gene_name "Hmgxb3"; transcript_type "protein_coding_CDS_not_defined"; transcript_name "Hmgxb3-202"; exon_number 7; exon_id "ENSMUSE00001463245.2"; level 2; mgi_id "MGI:2441817"; havana_gene "OTTMUSG00000073582.1"; havana_transcript "OTTMUST00000178601.1";
chr18	HAVANA	exon	61280319	61280620	0	-	.	gene_id "ENSMUSG00000024622.9"; transcript_id "ENSMUST00000235480.2"; gene_type "protein_coding"; gene_name "Hmgxb3"; transcript_type "protein_coding"; transcript_name "Hmgxb3-203"; exon_number 12; exon_id "ENSMUSE00000143905.4"; level 2; protein_id "ENSMUSP00000158376.2"; mgi_id "MGI:2441817"; tag "basic"; tag "Ensembl_canonical"; tag "GENCODE_Primary"; tag "appris_alternative_2"; havana_gene "OTTMUSG00000073582.1"; havana_transcript "OTTMUST00000178602.1";
chr18	HAVANA	CDS	61280319	61280620	0	-	0	gene_id "ENSMUSG00000024622.9"; transcript_id "ENSMUST00000235480.2"; gene_type "protein_coding"; gene_name "Hmgxb3"; transcript_type "protein_coding"; transcript_name "Hmgxb3-203"; exon_number 12; exon_id "ENSMUSE00000143905.4"; level 2; protein_id "ENSMUSP00000158376.2"; mgi_id "MGI:2441817"; tag "basic"; tag "Ensembl_canonical"; tag "GENCODE_Primary"; tag "appris_alternative_2"; havana_gene "OTTMUSG00000073582.1"; havana_transcript "OTTMUST00000178602.1";
chr18	HAVANA	exon	61280319	61280620	0	-	.	gene_id "ENSMUSG00000024622.9"; transcript_id "ENSMUST00000236068.2"; gene_type "protein_coding"; gene_name "Hmgxb3"; transcript_type "nonsense_mediated_decay"; transcript_name "Hmgxb3-205"; exon_number 12; exon_id "ENSMUSE00001463245.2"; level 2; protein_id "ENSMUSP00000157514.2"; mgi_id "MGI:2441817"; havana_gene "OTTMUSG00000073582.1"; havana_transcript "OTTMUST00000178603.1";
chr18	HAVANA	UTR	61280319	61280620	0	-	.	gene_id "ENSMUSG00000024622.9"; transcript_id "ENSMUST00000236068.2"; gene_type "protein_coding"; gene_name "Hmgxb3"; transcript_type "nonsense_mediated_decay"; transcript_name "Hmgxb3-205"; exon_number 12; exon_id "ENSMUSE00001463245.2"; level 2; protein_id "ENSMUSP00000157514.2"; mgi_id "MGI:2441817"; havana_gene "OTTMUSG00000073582.1"; havana_transcript "OTTMUST00000178603.1";
chr18	ENSEMBL_gcm37	exon	61280319	61280620	0.1549386304635	-	.	gene_id "ENSMUSG00000024622.9"; transcript_id "ENSMUSG00000024622.9_tx_2"; exon_id "chr18_61280319_61280620_-"; exonnum "14"; txlen "6178";
chr18	HAVANA	exon	61282365	61283590	0	-	.	gene_id "ENSMUSG00000024622.9"; transcript_id "ENSMUST00000237443.2"; gene_type "protein_coding"; gene_name "Hmgxb3"; transcript_type "retained_intron"; transcript_name "Hmgxb3-207"; exon_number 12; exon_id "ENSMUSE00001461871.2"; level 2; mgi_id "MGI:2441817"; havana_gene "OTTMUSG00000073582.1"; havana_transcript "OTTMUST00000178605.1";
chr18	HAVANA	transcript	61282365	61310100	0	-	.	gene_id "ENSMUSG00000024622.9"; transcript_id "ENSMUST00000237443.2"; gene_type "protein_coding"; gene_name "Hmgxb3"; transcript_type "retained_intron"; transcript_name "Hmgxb3-207"; level 2; mgi_id "MGI:2441817"; havana_gene "OTTMUSG00000073582.1"; havana_transcript "OTTMUST00000178605.1";
chr18	HAVANA	exon	61283441	61283590	0	-	.	gene_id "ENSMUSG00000024622.9"; transcript_id "ENSMUST00000091884.6"; gene_type "protein_coding"; gene_name "Hmgxb3"; transcript_type "protein_coding"; transcript_name "Hmgxb3-201"; exon_number 12; exon_id "ENSMUSE00000143906.4"; level 2; protein_id "ENSMUSP00000089498.5"; transcript_support_level "1"; mgi_id "MGI:2441817"; tag "basic"; tag "appris_principal_2"; tag "CCDS"; ccdsid "CCDS50301.1"; havana_gene "OTTMUSG00000073582.1"; havana_transcript "OTTMUST00000178600.1";
chr18	HAVANA	CDS	61283441	61283590	0	-	0	gene_id "ENSMUSG00000024622.9"; transcript_id "ENSMUST00000091884.6"; gene_type "protein_coding"; gene_name "Hmgxb3"; transcript_type "protein_coding"; transcript_name "Hmgxb3-201"; exon_number 12; exon_id "ENSMUSE00000143906.4"; level 2; protein_id "ENSMUSP00000089498.5"; transcript_support_level "1"; mgi_id "MGI:2441817"; tag "basic"; tag "appris_principal_2"; tag "CCDS"; ccdsid "CCDS50301.1"; havana_gene "OTTMUSG00000073582.1"; havana_transcript "OTTMUST00000178600.1";
chr18	HAVANA	exon	61283441	61283590	0	-	.	gene_id "ENSMUSG00000024622.9"; transcript_id "ENSMUST00000235236.2"; gene_type "protein_coding"; gene_name "Hmgxb3"; transcript_type "protein_coding_CDS_not_defined"; transcript_name "Hmgxb3-202"; exon_number 6; exon_id "ENSMUSE00001463269.2"; level 2; mgi_id "MGI:2441817"; havana_gene "OTTMUSG00000073582.1"; havana_transcript "OTTMUST00000178601.1";
chr18	HAVANA	exon	61283441	61283590	0	-	.	gene_id "ENSMUSG00000024622.9"; transcript_id "ENSMUST00000235480.2"; gene_type "protein_coding"; gene_name "Hmgxb3"; transcript_type "protein_coding"; transcript_name "Hmgxb3-203"; exon_number 11; exon_id "ENSMUSE00000143906.4"; level 2; protein_id "ENSMUSP00000158376.2"; mgi_id "MGI:2441817"; tag "basic"; tag "Ensembl_canonical"; tag "GENCODE_Primary"; tag "appris_alternative_2"; havana_gene "OTTMUSG00000073582.1"; havana_transcript "OTTMUST00000178602.1";
chr18	HAVANA	CDS	61283441	61283590	0	-	0	gene_id "ENSMUSG00000024622.9"; transcript_id "ENSMUST00000235480.2"; gene_type "protein_coding"; gene_name "Hmgxb3"; transcript_type "protein_coding"; transcript_name "Hmgxb3-203"; exon_number 11; exon_id "ENSMUSE00000143906.4"; level 2; protein_id "ENSMUSP00000158376.2"; mgi_id "MGI:2441817"; tag "basic"; tag "Ensembl_canonical"; tag "GENCODE_Primary"; tag "appris_alternative_2"; havana_gene "OTTMUSG00000073582.1"; havana_transcript "OTTMUST00000178602.1";
chr18	HAVANA	exon	61283441	61283590	0	-	.	gene_id "ENSMUSG00000024622.9"; transcript_id "ENSMUST00000236068.2"; gene_type "protein_coding"; gene_name "Hmgxb3"; transcript_type "nonsense_mediated_decay"; transcript_name "Hmgxb3-205"; exon_number 11; exon_id "ENSMUSE00001463269.2"; level 2; protein_id "ENSMUSP00000157514.2"; mgi_id "MGI:2441817"; havana_gene "OTTMUSG00000073582.1"; havana_transcript "OTTMUST00000178603.1";
chr18	HAVANA	UTR	61283441	61283590	0	-	.	gene_id "ENSMUSG00000024622.9"; transcript_id "ENSMUST00000236068.2"; gene_type "protein_coding"; gene_name "Hmgxb3"; transcript_type "nonsense_mediated_decay"; transcript_name "Hmgxb3-205"; exon_number 11; exon_id "ENSMUSE00001463269.2"; level 2; protein_id "ENSMUSP00000157514.2"; mgi_id "MGI:2441817"; havana_gene "OTTMUSG00000073582.1"; havana_transcript "OTTMUST00000178603.1";
chr18	ENSEMBL_gcm37	exon	61283441	61283590	0.1549386304635	-	.	gene_id "ENSMUSG00000024622.9"; transcript_id "ENSMUSG00000024622.9_tx_2"; exon_id "chr18_61283441_61283590_-"; exonnum "13"; txlen "6178";
chr18	HAVANA	exon	61285257	61285355	0	-	.	gene_id "ENSMUSG00000024622.9"; transcript_id "ENSMUST00000091884.6"; gene_type "protein_coding"; gene_name "Hmgxb3"; transcript_type "protein_coding"; transcript_name "Hmgxb3-201"; exon_number 11; exon_id "ENSMUSE00000143903.4"; level 2; protein_id "ENSMUSP00000089498.5"; transcript_support_level "1"; mgi_id "MGI:2441817"; tag "basic"; tag "appris_principal_2"; tag "CCDS"; ccdsid "CCDS50301.1"; havana_gene "OTTMUSG00000073582.1"; havana_transcript "OTTMUST00000178600.1";
chr18	HAVANA	CDS	61285257	61285355	0	-	0	gene_id "ENSMUSG00000024622.9"; transcript_id "ENSMUST00000091884.6"; gene_type "protein_coding"; gene_name "Hmgxb3"; transcript_type "protein_coding"; transcript_name "Hmgxb3-201"; exon_number 11; exon_id "ENSMUSE00000143903.4"; level 2; protein_id "ENSMUSP00000089498.5"; transcript_support_level "1"; mgi_id "MGI:2441817"; tag "basic"; tag "appris_principal_2"; tag "CCDS"; ccdsid "CCDS50301.1"; havana_gene "OTTMUSG00000073582.1"; havana_transcript "OTTMUST00000178600.1";
chr18	HAVANA	exon	61285257	61285355	0	-	.	gene_id "ENSMUSG00000024622.9"; transcript_id "ENSMUST00000235236.2"; gene_type "protein_coding"; gene_name "Hmgxb3"; transcript_type "protein_coding_CDS_not_defined"; transcript_name "Hmgxb3-202"; exon_number 5; exon_id "ENSMUSE00001462046.2"; level 2; mgi_id "MGI:2441817"; havana_gene "OTTMUSG00000073582.1"; havana_transcript "OTTMUST00000178601.1";
chr18	HAVANA	exon	61285257	61285355	0	-	.	gene_id "ENSMUSG00000024622.9"; transcript_id "ENSMUST00000235480.2"; gene_type "protein_coding"; gene_name "Hmgxb3"; transcript_type "protein_coding"; transcript_name "Hmgxb3-203"; exon_number 10; exon_id "ENSMUSE00000143903.4"; level 2; protein_id "ENSMUSP00000158376.2"; mgi_id "MGI:2441817"; tag "basic"; tag "Ensembl_canonical"; tag "GENCODE_Primary"; tag "appris_alternative_2"; havana_gene "OTTMUSG00000073582.1"; havana_transcript "OTTMUST00000178602.1";
chr18	HAVANA	CDS	61285257	61285355	0	-	0	gene_id "ENSMUSG00000024622.9"; transcript_id "ENSMUST00000235480.2"; gene_type "protein_coding"; gene_name "Hmgxb3"; transcript_type "protein_coding"; transcript_name "Hmgxb3-203"; exon_number 10; exon_id "ENSMUSE00000143903.4"; level 2; protein_id "ENSMUSP00000158376.2"; mgi_id "MGI:2441817"; tag "basic"; tag "Ensembl_canonical"; tag "GENCODE_Primary"; tag "appris_alternative_2"; havana_gene "OTTMUSG00000073582.1"; havana_transcript "OTTMUST00000178602.1";
chr18	HAVANA	exon	61285257	61285355	0	-	.	gene_id "ENSMUSG00000024622.9"; transcript_id "ENSMUST00000236068.2"; gene_type "protein_coding"; gene_name "Hmgxb3"; transcript_type "nonsense_mediated_decay"; transcript_name "Hmgxb3-205"; exon_number 10; exon_id "ENSMUSE00001462046.2"; level 2; protein_id "ENSMUSP00000157514.2"; mgi_id "MGI:2441817"; havana_gene "OTTMUSG00000073582.1"; havana_transcript "OTTMUST00000178603.1";
chr18	HAVANA	UTR	61285257	61285355	0	-	.	gene_id "ENSMUSG00000024622.9"; transcript_id "ENSMUST00000236068.2"; gene_type "protein_coding"; gene_name "Hmgxb3"; transcript_type "nonsense_mediated_decay"; transcript_name "Hmgxb3-205"; exon_number 10; exon_id "ENSMUSE00001462046.2"; level 2; protein_id "ENSMUSP00000157514.2"; mgi_id "MGI:2441817"; havana_gene "OTTMUSG00000073582.1"; havana_transcript "OTTMUST00000178603.1";
chr18	HAVANA	exon	61285257	61285355	0	-	.	gene_id "ENSMUSG00000024622.9"; transcript_id "ENSMUST00000237443.2"; gene_type "protein_coding"; gene_name "Hmgxb3"; transcript_type "retained_intron"; transcript_name "Hmgxb3-207"; exon_number 11; exon_id "ENSMUSE00001462046.2"; level 2; mgi_id "MGI:2441817"; havana_gene "OTTMUSG00000073582.1"; havana_transcript "OTTMUST00000178605.1";
chr18	ENSEMBL_gcm37	exon	61285257	61285355	0.1549386304635	-	.	gene_id "ENSMUSG00000024622.9"; transcript_id "ENSMUSG00000024622.9_tx_2"; exon_id "chr18_61285257_61285355_-"; exonnum "12"; txlen "6178";
chr18	HAVANA	exon	61288100	61288197	0	-	.	gene_id "ENSMUSG00000024622.9"; transcript_id "ENSMUST00000091884.6"; gene_type "protein_coding"; gene_name "Hmgxb3"; transcript_type "protein_coding"; transcript_name "Hmgxb3-201"; exon_number 10; exon_id "ENSMUSE00000143895.4"; level 2; protein_id "ENSMUSP00000089498.5"; transcript_support_level "1"; mgi_id "MGI:2441817"; tag "basic"; tag "appris_principal_2"; tag "CCDS"; ccdsid "CCDS50301.1"; havana_gene "OTTMUSG00000073582.1"; havana_transcript "OTTMUST00000178600.1";
chr18	HAVANA	CDS	61288100	61288197	0	-	2	gene_id "ENSMUSG00000024622.9"; transcript_id "ENSMUST00000091884.6"; gene_type "protein_coding"; gene_name "Hmgxb3"; transcript_type "protein_coding"; transcript_name "Hmgxb3-201"; exon_number 10; exon_id "ENSMUSE00000143895.4"; level 2; protein_id "ENSMUSP00000089498.5"; transcript_support_level "1"; mgi_id "MGI:2441817"; tag "basic"; tag "appris_principal_2"; tag "CCDS"; ccdsid "CCDS50301.1"; havana_gene "OTTMUSG00000073582.1"; havana_transcript "OTTMUST00000178600.1";
chr18	HAVANA	exon	61288100	61288197	0	-	.	gene_id "ENSMUSG00000024622.9"; transcript_id "ENSMUST00000235236.2"; gene_type "protein_coding"; gene_name "Hmgxb3"; transcript_type "protein_coding_CDS_not_defined"; transcript_name "Hmgxb3-202"; exon_number 4; exon_id "ENSMUSE00001462239.2"; level 2; mgi_id "MGI:2441817"; havana_gene "OTTMUSG00000073582.1"; havana_transcript "OTTMUST00000178601.1";
chr18	HAVANA	exon	61288100	61288197	0	-	.	gene_id "ENSMUSG00000024622.9"; transcript_id "ENSMUST00000235480.2"; gene_type "protein_coding"; gene_name "Hmgxb3"; transcript_type "protein_coding"; transcript_name "Hmgxb3-203"; exon_number 9; exon_id "ENSMUSE00000143895.4"; level 2; protein_id "ENSMUSP00000158376.2"; mgi_id "MGI:2441817"; tag "basic"; tag "Ensembl_canonical"; tag "GENCODE_Primary"; tag "appris_alternative_2"; havana_gene "OTTMUSG00000073582.1"; havana_transcript "OTTMUST00000178602.1";
chr18	HAVANA	CDS	61288100	61288197	0	-	2	gene_id "ENSMUSG00000024622.9"; transcript_id "ENSMUST00000235480.2"; gene_type "protein_coding"; gene_name "Hmgxb3"; transcript_type "protein_coding"; transcript_name "Hmgxb3-203"; exon_number 9; exon_id "ENSMUSE00000143895.4"; level 2; protein_id "ENSMUSP00000158376.2"; mgi_id "MGI:2441817"; tag "basic"; tag "Ensembl_canonical"; tag "GENCODE_Primary"; tag "appris_alternative_2"; havana_gene "OTTMUSG00000073582.1"; havana_transcript "OTTMUST00000178602.1";
chr18	HAVANA	exon	61288100	61288197	0	-	.	gene_id "ENSMUSG00000024622.9"; transcript_id "ENSMUST00000236068.2"; gene_type "protein_coding"; gene_name "Hmgxb3"; transcript_type "nonsense_mediated_decay"; transcript_name "Hmgxb3-205"; exon_number 9; exon_id "ENSMUSE00001462239.2"; level 2; protein_id "ENSMUSP00000157514.2"; mgi_id "MGI:2441817"; havana_gene "OTTMUSG00000073582.1"; havana_transcript "OTTMUST00000178603.1";
chr18	HAVANA	UTR	61288100	61288197	0	-	.	gene_id "ENSMUSG00000024622.9"; transcript_id "ENSMUST00000236068.2"; gene_type "protein_coding"; gene_name "Hmgxb3"; transcript_type "nonsense_mediated_decay"; transcript_name "Hmgxb3-205"; exon_number 9; exon_id "ENSMUSE00001462239.2"; level 2; protein_id "ENSMUSP00000157514.2"; mgi_id "MGI:2441817"; havana_gene "OTTMUSG00000073582.1"; havana_transcript "OTTMUST00000178603.1";
chr18	HAVANA	exon	61288100	61288197	0	-	.	gene_id "ENSMUSG00000024622.9"; transcript_id "ENSMUST00000237443.2"; gene_type "protein_coding"; gene_name "Hmgxb3"; transcript_type "retained_intron"; transcript_name "Hmgxb3-207"; exon_number 10; exon_id "ENSMUSE00001462239.2"; level 2; mgi_id "MGI:2441817"; havana_gene "OTTMUSG00000073582.1"; havana_transcript "OTTMUST00000178605.1";
chr18	ENSEMBL_gcm37	exon	61288100	61288197	0.1549386304635	-	.	gene_id "ENSMUSG00000024622.9"; transcript_id "ENSMUSG00000024622.9_tx_2"; exon_id "chr18_61288100_61288197_-"; exonnum "11"; txlen "6178";
chr18	HAVANA	UTR	61288332	61288466	0	-	.	gene_id "ENSMUSG00000024622.9"; transcript_id "ENSMUST00000236068.2"; gene_type "protein_coding"; gene_name "Hmgxb3"; transcript_type "nonsense_mediated_decay"; transcript_name "Hmgxb3-205"; exon_number 8; exon_id "ENSMUSE00001460432.2"; level 2; protein_id "ENSMUSP00000157514.2"; mgi_id "MGI:2441817"; havana_gene "OTTMUSG00000073582.1"; havana_transcript "OTTMUST00000178603.1";
chr18	HAVANA	exon	61288332	61288504	0	-	.	gene_id "ENSMUSG00000024622.9"; transcript_id "ENSMUST00000091884.6"; gene_type "protein_coding"; gene_name "Hmgxb3"; transcript_type "protein_coding"; transcript_name "Hmgxb3-201"; exon_number 9; exon_id "ENSMUSE00000143900.4"; level 2; protein_id "ENSMUSP00000089498.5"; transcript_support_level "1"; mgi_id "MGI:2441817"; tag "basic"; tag "appris_principal_2"; tag "CCDS"; ccdsid "CCDS50301.1"; havana_gene "OTTMUSG00000073582.1"; havana_transcript "OTTMUST00000178600.1";
chr18	HAVANA	CDS	61288332	61288504	0	-	1	gene_id "ENSMUSG00000024622.9"; transcript_id "ENSMUST00000091884.6"; gene_type "protein_coding"; gene_name "Hmgxb3"; transcript_type "protein_coding"; transcript_name "Hmgxb3-201"; exon_number 9; exon_id "ENSMUSE00000143900.4"; level 2; protein_id "ENSMUSP00000089498.5"; transcript_support_level "1"; mgi_id "MGI:2441817"; tag "basic"; tag "appris_principal_2"; tag "CCDS"; ccdsid "CCDS50301.1"; havana_gene "OTTMUSG00000073582.1"; havana_transcript "OTTMUST00000178600.1";
chr18	HAVANA	exon	61288332	61288504	0	-	.	gene_id "ENSMUSG00000024622.9"; transcript_id "ENSMUST00000235236.2"; gene_type "protein_coding"; gene_name "Hmgxb3"; transcript_type "protein_coding_CDS_not_defined"; transcript_name "Hmgxb3-202"; exon_number 3; exon_id "ENSMUSE00001462409.2"; level 2; mgi_id "MGI:2441817"; havana_gene "OTTMUSG00000073582.1"; havana_transcript "OTTMUST00000178601.1";
chr18	HAVANA	exon	61288332	61288504	0	-	.	gene_id "ENSMUSG00000024622.9"; transcript_id "ENSMUST00000235480.2"; gene_type "protein_coding"; gene_name "Hmgxb3"; transcript_type "protein_coding"; transcript_name "Hmgxb3-203"; exon_number 8; exon_id "ENSMUSE00000143900.4"; level 2; protein_id "ENSMUSP00000158376.2"; mgi_id "MGI:2441817"; tag "basic"; tag "Ensembl_canonical"; tag "GENCODE_Primary"; tag "appris_alternative_2"; havana_gene "OTTMUSG00000073582.1"; havana_transcript "OTTMUST00000178602.1";
chr18	HAVANA	CDS	61288332	61288504	0	-	1	gene_id "ENSMUSG00000024622.9"; transcript_id "ENSMUST00000235480.2"; gene_type "protein_coding"; gene_name "Hmgxb3"; transcript_type "protein_coding"; transcript_name "Hmgxb3-203"; exon_number 8; exon_id "ENSMUSE00000143900.4"; level 2; protein_id "ENSMUSP00000158376.2"; mgi_id "MGI:2441817"; tag "basic"; tag "Ensembl_canonical"; tag "GENCODE_Primary"; tag "appris_alternative_2"; havana_gene "OTTMUSG00000073582.1"; havana_transcript "OTTMUST00000178602.1";
chr18	HAVANA	exon	61288332	61288504	0	-	.	gene_id "ENSMUSG00000024622.9"; transcript_id "ENSMUST00000236068.2"; gene_type "protein_coding"; gene_name "Hmgxb3"; transcript_type "nonsense_mediated_decay"; transcript_name "Hmgxb3-205"; exon_number 8; exon_id "ENSMUSE00001460432.2"; level 2; protein_id "ENSMUSP00000157514.2"; mgi_id "MGI:2441817"; havana_gene "OTTMUSG00000073582.1"; havana_transcript "OTTMUST00000178603.1";
chr18	HAVANA	exon	61288332	61288504	0	-	.	gene_id "ENSMUSG00000024622.9"; transcript_id "ENSMUST00000237443.2"; gene_type "protein_coding"; gene_name "Hmgxb3"; transcript_type "retained_intron"; transcript_name "Hmgxb3-207"; exon_number 9; exon_id "ENSMUSE00001462409.2"; level 2; mgi_id "MGI:2441817"; havana_gene "OTTMUSG00000073582.1"; havana_transcript "OTTMUST00000178605.1";
chr18	ENSEMBL_gcm37	exon	61288332	61288504	0.1549386304635	-	.	gene_id "ENSMUSG00000024622.9"; transcript_id "ENSMUSG00000024622.9_tx_2"; exon_id "chr18_61288332_61288504_-"; exonnum "10"; txlen "6178";
chr18	HAVANA	stop_codon	61288464	61288466	0	-	0	gene_id "ENSMUSG00000024622.9"; transcript_id "ENSMUST00000236068.2"; gene_type "protein_coding"; gene_name "Hmgxb3"; transcript_type "nonsense_mediated_decay"; transcript_name "Hmgxb3-205"; exon_number 8; exon_id "ENSMUSE00001460432.2"; level 2; protein_id "ENSMUSP00000157514.2"; mgi_id "MGI:2441817"; havana_gene "OTTMUSG00000073582.1"; havana_transcript "OTTMUST00000178603.1";
chr18	HAVANA	CDS	61288467	61288504	0	-	2	gene_id "ENSMUSG00000024622.9"; transcript_id "ENSMUST00000236068.2"; gene_type "protein_coding"; gene_name "Hmgxb3"; transcript_type "nonsense_mediated_decay"; transcript_name "Hmgxb3-205"; exon_number 8; exon_id "ENSMUSE00001460432.2"; level 2; protein_id "ENSMUSP00000157514.2"; mgi_id "MGI:2441817"; havana_gene "OTTMUSG00000073582.1"; havana_transcript "OTTMUST00000178603.1";
chr18	HAVANA	exon	61290415	61290590	0	-	.	gene_id "ENSMUSG00000024622.9"; transcript_id "ENSMUST00000091884.6"; gene_type "protein_coding"; gene_name "Hmgxb3"; transcript_type "protein_coding"; transcript_name "Hmgxb3-201"; exon_number 8; exon_id "ENSMUSE00000293412.5"; level 2; protein_id "ENSMUSP00000089498.5"; transcript_support_level "1"; mgi_id "MGI:2441817"; tag "basic"; tag "appris_principal_2"; tag "CCDS"; ccdsid "CCDS50301.1"; havana_gene "OTTMUSG00000073582.1"; havana_transcript "OTTMUST00000178600.1";
chr18	HAVANA	CDS	61290415	61290590	0	-	0	gene_id "ENSMUSG00000024622.9"; transcript_id "ENSMUST00000091884.6"; gene_type "protein_coding"; gene_name "Hmgxb3"; transcript_type "protein_coding"; transcript_name "Hmgxb3-201"; exon_number 8; exon_id "ENSMUSE00000293412.5"; level 2; protein_id "ENSMUSP00000089498.5"; transcript_support_level "1"; mgi_id "MGI:2441817"; tag "basic"; tag "appris_principal_2"; tag "CCDS"; ccdsid "CCDS50301.1"; havana_gene "OTTMUSG00000073582.1"; havana_transcript "OTTMUST00000178600.1";
chr18	HAVANA	exon	61290415	61290590	0	-	.	gene_id "ENSMUSG00000024622.9"; transcript_id "ENSMUST00000237443.2"; gene_type "protein_coding"; gene_name "Hmgxb3"; transcript_type "retained_intron"; transcript_name "Hmgxb3-207"; exon_number 8; exon_id "ENSMUSE00001455758.2"; level 2; mgi_id "MGI:2441817"; havana_gene "OTTMUSG00000073582.1"; havana_transcript "OTTMUST00000178605.1";
chr18	HAVANA	exon	61290415	61290833	0	-	.	gene_id "ENSMUSG00000024622.9"; transcript_id "ENSMUST00000235236.2"; gene_type "protein_coding"; gene_name "Hmgxb3"; transcript_type "protein_coding_CDS_not_defined"; transcript_name "Hmgxb3-202"; exon_number 2; exon_id "ENSMUSE00001461520.2"; level 2; mgi_id "MGI:2441817"; havana_gene "OTTMUSG00000073582.1"; havana_transcript "OTTMUST00000178601.1";
chr18	HAVANA	exon	61290415	61290833	0	-	.	gene_id "ENSMUSG00000024622.9"; transcript_id "ENSMUST00000235480.2"; gene_type "protein_coding"; gene_name "Hmgxb3"; transcript_type "protein_coding"; transcript_name "Hmgxb3-203"; exon_number 7; exon_id "ENSMUSE00001459762.2"; level 2; protein_id "ENSMUSP00000158376.2"; mgi_id "MGI:2441817"; tag "basic"; tag "Ensembl_canonical"; tag "GENCODE_Primary"; tag "appris_alternative_2"; havana_gene "OTTMUSG00000073582.1"; havana_transcript "OTTMUST00000178602.1";
chr18	HAVANA	CDS	61290415	61290833	0	-	0	gene_id "ENSMUSG00000024622.9"; transcript_id "ENSMUST00000235480.2"; gene_type "protein_coding"; gene_name "Hmgxb3"; transcript_type "protein_coding"; transcript_name "Hmgxb3-203"; exon_number 7; exon_id "ENSMUSE00001459762.2"; level 2; protein_id "ENSMUSP00000158376.2"; mgi_id "MGI:2441817"; tag "basic"; tag "Ensembl_canonical"; tag "GENCODE_Primary"; tag "appris_alternative_2"; havana_gene "OTTMUSG00000073582.1"; havana_transcript "OTTMUST00000178602.1";
chr18	ENSEMBL_gcm37	exon	61290415	61290833	0.1549386304635	-	.	gene_id "ENSMUSG00000024622.9"; transcript_id "ENSMUSG00000024622.9_tx_2"; exon_id "chr18_61290415_61290833_-"; exonnum "9"; txlen "6178";
chr18	HAVANA	exon	61290600	61290833	0	-	.	gene_id "ENSMUSG00000024622.9"; transcript_id "ENSMUST00000237535.2"; gene_type "protein_coding"; gene_name "Hmgxb3"; transcript_type "protein_coding_CDS_not_defined"; transcript_name "Hmgxb3-209"; exon_number 4; exon_id "ENSMUSE00001458567.2"; level 2; mgi_id "MGI:2441817"; havana_gene "OTTMUSG00000073582.1"; havana_transcript "OTTMUST00000178606.1";
chr18	HAVANA	transcript	61290600	61300701	0	-	.	gene_id "ENSMUSG00000024622.9"; transcript_id "ENSMUST00000237535.2"; gene_type "protein_coding"; gene_name "Hmgxb3"; transcript_type "protein_coding_CDS_not_defined"; transcript_name "Hmgxb3-209"; level 2; mgi_id "MGI:2441817"; havana_gene "OTTMUSG00000073582.1"; havana_transcript "OTTMUST00000178606.1";
chr18	HAVANA	exon	61290647	61290833	0	-	.	gene_id "ENSMUSG00000024622.9"; transcript_id "ENSMUST00000236068.2"; gene_type "protein_coding"; gene_name "Hmgxb3"; transcript_type "nonsense_mediated_decay"; transcript_name "Hmgxb3-205"; exon_number 7; exon_id "ENSMUSE00001455370.2"; level 2; protein_id "ENSMUSP00000157514.2"; mgi_id "MGI:2441817"; havana_gene "OTTMUSG00000073582.1"; havana_transcript "OTTMUST00000178603.1";
chr18	HAVANA	CDS	61290647	61290833	0	-	0	gene_id "ENSMUSG00000024622.9"; transcript_id "ENSMUST00000236068.2"; gene_type "protein_coding"; gene_name "Hmgxb3"; transcript_type "nonsense_mediated_decay"; transcript_name "Hmgxb3-205"; exon_number 7; exon_id "ENSMUSE00001455370.2"; level 2; protein_id "ENSMUSP00000157514.2"; mgi_id "MGI:2441817"; havana_gene "OTTMUSG00000073582.1"; havana_transcript "OTTMUST00000178603.1";
chr18	HAVANA	exon	61290654	61290833	0	-	.	gene_id "ENSMUSG00000024622.9"; transcript_id "ENSMUST00000235663.2"; gene_type "protein_coding"; gene_name "Hmgxb3"; transcript_type "retained_intron"; transcript_name "Hmgxb3-204"; exon_number 2; exon_id "ENSMUSE00001461069.2"; level 2; mgi_id "MGI:2441817"; havana_gene "OTTMUSG00000073582.1"; havana_transcript "OTTMUST00000178607.1";
chr18	HAVANA	transcript	61290654	61296485	0	-	.	gene_id "ENSMUSG00000024622.9"; transcript_id "ENSMUST00000235663.2"; gene_type "protein_coding"; gene_name "Hmgxb3"; transcript_type "retained_intron"; transcript_name "Hmgxb3-204"; level 2; mgi_id "MGI:2441817"; havana_gene "OTTMUSG00000073582.1"; havana_transcript "OTTMUST00000178607.1";
chr18	HAVANA	exon	61290687	61290833	0	-	.	gene_id "ENSMUSG00000024622.9"; transcript_id "ENSMUST00000091884.6"; gene_type "protein_coding"; gene_name "Hmgxb3"; transcript_type "protein_coding"; transcript_name "Hmgxb3-201"; exon_number 7; exon_id "ENSMUSE00000479409.3"; level 2; protein_id "ENSMUSP00000089498.5"; transcript_support_level "1"; mgi_id "MGI:2441817"; tag "basic"; tag "appris_principal_2"; tag "CCDS"; ccdsid "CCDS50301.1"; havana_gene "OTTMUSG00000073582.1"; havana_transcript "OTTMUST00000178600.1";
chr18	HAVANA	CDS	61290687	61290833	0	-	0	gene_id "ENSMUSG00000024622.9"; transcript_id "ENSMUST00000091884.6"; gene_type "protein_coding"; gene_name "Hmgxb3"; transcript_type "protein_coding"; transcript_name "Hmgxb3-201"; exon_number 7; exon_id "ENSMUSE00000479409.3"; level 2; protein_id "ENSMUSP00000089498.5"; transcript_support_level "1"; mgi_id "MGI:2441817"; tag "basic"; tag "appris_principal_2"; tag "CCDS"; ccdsid "CCDS50301.1"; havana_gene "OTTMUSG00000073582.1"; havana_transcript "OTTMUST00000178600.1";
chr18	HAVANA	exon	61290687	61290833	0	-	.	gene_id "ENSMUSG00000024622.9"; transcript_id "ENSMUST00000237443.2"; gene_type "protein_coding"; gene_name "Hmgxb3"; transcript_type "retained_intron"; transcript_name "Hmgxb3-207"; exon_number 7; exon_id "ENSMUSE00001461512.2"; level 2; mgi_id "MGI:2441817"; havana_gene "OTTMUSG00000073582.1"; havana_transcript "OTTMUST00000178605.1";
chr18	sragcm37_mid	exon	61292230	61292284	0.1549386304635	-	.	gene_id "ENSMUSG00000024622.9"; transcript_id "ENSMUSG00000024622.9_tx_2"; exon_id "chr18_61292230_61292284_-"; exonnum "8"; txlen "6178";
chr18	HAVANA	exon	61292230	61292877	0	-	.	gene_id "ENSMUSG00000024622.9"; transcript_id "ENSMUST00000235236.2"; gene_type "protein_coding"; gene_name "Hmgxb3"; transcript_type "protein_coding_CDS_not_defined"; transcript_name "Hmgxb3-202"; exon_number 1; exon_id "ENSMUSE00001462769.2"; level 2; mgi_id "MGI:2441817"; havana_gene "OTTMUSG00000073582.1"; havana_transcript "OTTMUST00000178601.1";
chr18	sragcm37_mid	exon	61293220	61294181	0.1549386304635	-	.	gene_id "ENSMUSG00000024622.9"; transcript_id "ENSMUSG00000024622.9_tx_2"; exon_id "chr18_61293220_61294181_-"; exonnum "7"; txlen "6178";
chr18	HAVANA	exon	61295969	61296100	0	-	.	gene_id "ENSMUSG00000024622.9"; transcript_id "ENSMUST00000091884.6"; gene_type "protein_coding"; gene_name "Hmgxb3"; transcript_type "protein_coding"; transcript_name "Hmgxb3-201"; exon_number 6; exon_id "ENSMUSE00000572364.2"; level 2; protein_id "ENSMUSP00000089498.5"; transcript_support_level "1"; mgi_id "MGI:2441817"; tag "basic"; tag "appris_principal_2"; tag "CCDS"; ccdsid "CCDS50301.1"; havana_gene "OTTMUSG00000073582.1"; havana_transcript "OTTMUST00000178600.1";
chr18	HAVANA	CDS	61295969	61296100	0	-	0	gene_id "ENSMUSG00000024622.9"; transcript_id "ENSMUST00000091884.6"; gene_type "protein_coding"; gene_name "Hmgxb3"; transcript_type "protein_coding"; transcript_name "Hmgxb3-201"; exon_number 6; exon_id "ENSMUSE00000572364.2"; level 2; protein_id "ENSMUSP00000089498.5"; transcript_support_level "1"; mgi_id "MGI:2441817"; tag "basic"; tag "appris_principal_2"; tag "CCDS"; ccdsid "CCDS50301.1"; havana_gene "OTTMUSG00000073582.1"; havana_transcript "OTTMUST00000178600.1";
chr18	HAVANA	exon	61295969	61296100	0	-	.	gene_id "ENSMUSG00000024622.9"; transcript_id "ENSMUST00000235480.2"; gene_type "protein_coding"; gene_name "Hmgxb3"; transcript_type "protein_coding"; transcript_name "Hmgxb3-203"; exon_number 6; exon_id "ENSMUSE00000572364.2"; level 2; protein_id "ENSMUSP00000158376.2"; mgi_id "MGI:2441817"; tag "basic"; tag "Ensembl_canonical"; tag "GENCODE_Primary"; tag "appris_alternative_2"; havana_gene "OTTMUSG00000073582.1"; havana_transcript "OTTMUST00000178602.1";
chr18	HAVANA	CDS	61295969	61296100	0	-	0	gene_id "ENSMUSG00000024622.9"; transcript_id "ENSMUST00000235480.2"; gene_type "protein_coding"; gene_name "Hmgxb3"; transcript_type "protein_coding"; transcript_name "Hmgxb3-203"; exon_number 6; exon_id "ENSMUSE00000572364.2"; level 2; protein_id "ENSMUSP00000158376.2"; mgi_id "MGI:2441817"; tag "basic"; tag "Ensembl_canonical"; tag "GENCODE_Primary"; tag "appris_alternative_2"; havana_gene "OTTMUSG00000073582.1"; havana_transcript "OTTMUST00000178602.1";
chr18	HAVANA	exon	61295969	61296100	0	-	.	gene_id "ENSMUSG00000024622.9"; transcript_id "ENSMUST00000236068.2"; gene_type "protein_coding"; gene_name "Hmgxb3"; transcript_type "nonsense_mediated_decay"; transcript_name "Hmgxb3-205"; exon_number 6; exon_id "ENSMUSE00000572364.2"; level 2; protein_id "ENSMUSP00000157514.2"; mgi_id "MGI:2441817"; havana_gene "OTTMUSG00000073582.1"; havana_transcript "OTTMUST00000178603.1";
chr18	HAVANA	CDS	61295969	61296100	0	-	0	gene_id "ENSMUSG00000024622.9"; transcript_id "ENSMUST00000236068.2"; gene_type "protein_coding"; gene_name "Hmgxb3"; transcript_type "nonsense_mediated_decay"; transcript_name "Hmgxb3-205"; exon_number 6; exon_id "ENSMUSE00000572364.2"; level 2; protein_id "ENSMUSP00000157514.2"; mgi_id "MGI:2441817"; havana_gene "OTTMUSG00000073582.1"; havana_transcript "OTTMUST00000178603.1";
chr18	HAVANA	exon	61295969	61296100	0	-	.	gene_id "ENSMUSG00000024622.9"; transcript_id "ENSMUST00000237443.2"; gene_type "protein_coding"; gene_name "Hmgxb3"; transcript_type "retained_intron"; transcript_name "Hmgxb3-207"; exon_number 6; exon_id "ENSMUSE00001456688.2"; level 2; mgi_id "MGI:2441817"; havana_gene "OTTMUSG00000073582.1"; havana_transcript "OTTMUST00000178605.1";
chr18	HAVANA	exon	61295969	61296100	0	-	.	gene_id "ENSMUSG00000024622.9"; transcript_id "ENSMUST00000237535.2"; gene_type "protein_coding"; gene_name "Hmgxb3"; transcript_type "protein_coding_CDS_not_defined"; transcript_name "Hmgxb3-209"; exon_number 3; exon_id "ENSMUSE00001456688.2"; level 2; mgi_id "MGI:2441817"; havana_gene "OTTMUSG00000073582.1"; havana_transcript "OTTMUST00000178606.1";
chr18	ENSEMBL_gcm37	exon	61295969	61296100	0.1549386304635	-	.	gene_id "ENSMUSG00000024622.9"; transcript_id "ENSMUSG00000024622.9_tx_2"; exon_id "chr18_61295969_61296100_-"; exonnum "6"; txlen "6178";
chr18	HAVANA	exon	61295969	61296485	0	-	.	gene_id "ENSMUSG00000024622.9"; transcript_id "ENSMUST00000235663.2"; gene_type "protein_coding"; gene_name "Hmgxb3"; transcript_type "retained_intron"; transcript_name "Hmgxb3-204"; exon_number 1; exon_id "ENSMUSE00001455181.2"; level 2; mgi_id "MGI:2441817"; havana_gene "OTTMUSG00000073582.1"; havana_transcript "OTTMUST00000178607.1";
chr18	HAVANA	exon	61298557	61298655	0	-	.	gene_id "ENSMUSG00000024622.9"; transcript_id "ENSMUST00000091884.6"; gene_type "protein_coding"; gene_name "Hmgxb3"; transcript_type "protein_coding"; transcript_name "Hmgxb3-201"; exon_number 5; exon_id "ENSMUSE00000572365.2"; level 2; protein_id "ENSMUSP00000089498.5"; transcript_support_level "1"; mgi_id "MGI:2441817"; tag "basic"; tag "appris_principal_2"; tag "CCDS"; ccdsid "CCDS50301.1"; havana_gene "OTTMUSG00000073582.1"; havana_transcript "OTTMUST00000178600.1";
chr18	HAVANA	CDS	61298557	61298655	0	-	0	gene_id "ENSMUSG00000024622.9"; transcript_id "ENSMUST00000091884.6"; gene_type "protein_coding"; gene_name "Hmgxb3"; transcript_type "protein_coding"; transcript_name "Hmgxb3-201"; exon_number 5; exon_id "ENSMUSE00000572365.2"; level 2; protein_id "ENSMUSP00000089498.5"; transcript_support_level "1"; mgi_id "MGI:2441817"; tag "basic"; tag "appris_principal_2"; tag "CCDS"; ccdsid "CCDS50301.1"; havana_gene "OTTMUSG00000073582.1"; havana_transcript "OTTMUST00000178600.1";
chr18	HAVANA	exon	61298557	61298655	0	-	.	gene_id "ENSMUSG00000024622.9"; transcript_id "ENSMUST00000235480.2"; gene_type "protein_coding"; gene_name "Hmgxb3"; transcript_type "protein_coding"; transcript_name "Hmgxb3-203"; exon_number 5; exon_id "ENSMUSE00000572365.2"; level 2; protein_id "ENSMUSP00000158376.2"; mgi_id "MGI:2441817"; tag "basic"; tag "Ensembl_canonical"; tag "GENCODE_Primary"; tag "appris_alternative_2"; havana_gene "OTTMUSG00000073582.1"; havana_transcript "OTTMUST00000178602.1";
chr18	HAVANA	CDS	61298557	61298655	0	-	0	gene_id "ENSMUSG00000024622.9"; transcript_id "ENSMUST00000235480.2"; gene_type "protein_coding"; gene_name "Hmgxb3"; transcript_type "protein_coding"; transcript_name "Hmgxb3-203"; exon_number 5; exon_id "ENSMUSE00000572365.2"; level 2; protein_id "ENSMUSP00000158376.2"; mgi_id "MGI:2441817"; tag "basic"; tag "Ensembl_canonical"; tag "GENCODE_Primary"; tag "appris_alternative_2"; havana_gene "OTTMUSG00000073582.1"; havana_transcript "OTTMUST00000178602.1";
chr18	HAVANA	exon	61298557	61298655	0	-	.	gene_id "ENSMUSG00000024622.9"; transcript_id "ENSMUST00000236068.2"; gene_type "protein_coding"; gene_name "Hmgxb3"; transcript_type "nonsense_mediated_decay"; transcript_name "Hmgxb3-205"; exon_number 5; exon_id "ENSMUSE00000572365.2"; level 2; protein_id "ENSMUSP00000157514.2"; mgi_id "MGI:2441817"; havana_gene "OTTMUSG00000073582.1"; havana_transcript "OTTMUST00000178603.1";
chr18	HAVANA	CDS	61298557	61298655	0	-	0	gene_id "ENSMUSG00000024622.9"; transcript_id "ENSMUST00000236068.2"; gene_type "protein_coding"; gene_name "Hmgxb3"; transcript_type "nonsense_mediated_decay"; transcript_name "Hmgxb3-205"; exon_number 5; exon_id "ENSMUSE00000572365.2"; level 2; protein_id "ENSMUSP00000157514.2"; mgi_id "MGI:2441817"; havana_gene "OTTMUSG00000073582.1"; havana_transcript "OTTMUST00000178603.1";
chr18	HAVANA	exon	61298557	61298655	0	-	.	gene_id "ENSMUSG00000024622.9"; transcript_id "ENSMUST00000237443.2"; gene_type "protein_coding"; gene_name "Hmgxb3"; transcript_type "retained_intron"; transcript_name "Hmgxb3-207"; exon_number 5; exon_id "ENSMUSE00001461191.2"; level 2; mgi_id "MGI:2441817"; havana_gene "OTTMUSG00000073582.1"; havana_transcript "OTTMUST00000178605.1";
chr18	HAVANA	exon	61298557	61298655	0	-	.	gene_id "ENSMUSG00000024622.9"; transcript_id "ENSMUST00000237535.2"; gene_type "protein_coding"; gene_name "Hmgxb3"; transcript_type "protein_coding_CDS_not_defined"; transcript_name "Hmgxb3-209"; exon_number 2; exon_id "ENSMUSE00001461191.2"; level 2; mgi_id "MGI:2441817"; havana_gene "OTTMUSG00000073582.1"; havana_transcript "OTTMUST00000178606.1";
chr18	ENSEMBL_gcm37	exon	61298557	61298655	0.1549386304635	-	.	gene_id "ENSMUSG00000024622.9"; transcript_id "ENSMUSG00000024622.9_tx_2"; exon_id "chr18_61298557_61298655_-"; exonnum "5"; txlen "6178";
chr18	HAVANA	exon	61300268	61300765	0	-	.	gene_id "ENSMUSG00000024622.9"; transcript_id "ENSMUST00000091884.6"; gene_type "protein_coding"; gene_name "Hmgxb3"; transcript_type "protein_coding"; transcript_name "Hmgxb3-201"; exon_number 4; exon_id "ENSMUSE00000572366.2"; level 2; protein_id "ENSMUSP00000089498.5"; transcript_support_level "1"; mgi_id "MGI:2441817"; tag "basic"; tag "appris_principal_2"; tag "CCDS"; ccdsid "CCDS50301.1"; havana_gene "OTTMUSG00000073582.1"; havana_transcript "OTTMUST00000178600.1";
chr18	HAVANA	CDS	61300268	61300765	0	-	0	gene_id "ENSMUSG00000024622.9"; transcript_id "ENSMUST00000091884.6"; gene_type "protein_coding"; gene_name "Hmgxb3"; transcript_type "protein_coding"; transcript_name "Hmgxb3-201"; exon_number 4; exon_id "ENSMUSE00000572366.2"; level 2; protein_id "ENSMUSP00000089498.5"; transcript_support_level "1"; mgi_id "MGI:2441817"; tag "basic"; tag "appris_principal_2"; tag "CCDS"; ccdsid "CCDS50301.1"; havana_gene "OTTMUSG00000073582.1"; havana_transcript "OTTMUST00000178600.1";
chr18	HAVANA	exon	61300268	61300765	0	-	.	gene_id "ENSMUSG00000024622.9"; transcript_id "ENSMUST00000235480.2"; gene_type "protein_coding"; gene_name "Hmgxb3"; transcript_type "protein_coding"; transcript_name "Hmgxb3-203"; exon_number 4; exon_id "ENSMUSE00000572366.2"; level 2; protein_id "ENSMUSP00000158376.2"; mgi_id "MGI:2441817"; tag "basic"; tag "Ensembl_canonical"; tag "GENCODE_Primary"; tag "appris_alternative_2"; havana_gene "OTTMUSG00000073582.1"; havana_transcript "OTTMUST00000178602.1";
chr18	HAVANA	CDS	61300268	61300765	0	-	0	gene_id "ENSMUSG00000024622.9"; transcript_id "ENSMUST00000235480.2"; gene_type "protein_coding"; gene_name "Hmgxb3"; transcript_type "protein_coding"; transcript_name "Hmgxb3-203"; exon_number 4; exon_id "ENSMUSE00000572366.2"; level 2; protein_id "ENSMUSP00000158376.2"; mgi_id "MGI:2441817"; tag "basic"; tag "Ensembl_canonical"; tag "GENCODE_Primary"; tag "appris_alternative_2"; havana_gene "OTTMUSG00000073582.1"; havana_transcript "OTTMUST00000178602.1";
chr18	HAVANA	exon	61300268	61300765	0	-	.	gene_id "ENSMUSG00000024622.9"; transcript_id "ENSMUST00000236068.2"; gene_type "protein_coding"; gene_name "Hmgxb3"; transcript_type "nonsense_mediated_decay"; transcript_name "Hmgxb3-205"; exon_number 4; exon_id "ENSMUSE00000572366.2"; level 2; protein_id "ENSMUSP00000157514.2"; mgi_id "MGI:2441817"; havana_gene "OTTMUSG00000073582.1"; havana_transcript "OTTMUST00000178603.1";
chr18	HAVANA	CDS	61300268	61300765	0	-	0	gene_id "ENSMUSG00000024622.9"; transcript_id "ENSMUST00000236068.2"; gene_type "protein_coding"; gene_name "Hmgxb3"; transcript_type "nonsense_mediated_decay"; transcript_name "Hmgxb3-205"; exon_number 4; exon_id "ENSMUSE00000572366.2"; level 2; protein_id "ENSMUSP00000157514.2"; mgi_id "MGI:2441817"; havana_gene "OTTMUSG00000073582.1"; havana_transcript "OTTMUST00000178603.1";
chr18	HAVANA	exon	61300268	61300765	0	-	.	gene_id "ENSMUSG00000024622.9"; transcript_id "ENSMUST00000237443.2"; gene_type "protein_coding"; gene_name "Hmgxb3"; transcript_type "retained_intron"; transcript_name "Hmgxb3-207"; exon_number 4; exon_id "ENSMUSE00001457535.2"; level 2; mgi_id "MGI:2441817"; havana_gene "OTTMUSG00000073582.1"; havana_transcript "OTTMUST00000178605.1";
chr18	ENSEMBL_gcm37	exon	61300268	61300765	0.1549386304635	-	.	gene_id "ENSMUSG00000024622.9"; transcript_id "ENSMUSG00000024622.9_tx_2"; exon_id "chr18_61300268_61300765_-"; exonnum "4"; txlen "6178";
chr18	HAVANA	exon	61300412	61300701	0	-	.	gene_id "ENSMUSG00000024622.9"; transcript_id "ENSMUST00000237535.2"; gene_type "protein_coding"; gene_name "Hmgxb3"; transcript_type "protein_coding_CDS_not_defined"; transcript_name "Hmgxb3-209"; exon_number 1; exon_id "ENSMUSE00001460121.2"; level 2; mgi_id "MGI:2441817"; havana_gene "OTTMUSG00000073582.1"; havana_transcript "OTTMUST00000178606.1";
chr18	HAVANA	exon	61300863	61304454	0	-	.	gene_id "ENSMUSG00000024622.9"; transcript_id "ENSMUST00000237498.2"; gene_type "protein_coding"; gene_name "Hmgxb3"; transcript_type "retained_intron"; transcript_name "Hmgxb3-208"; exon_number 3; exon_id "ENSMUSE00001460015.2"; level 2; mgi_id "MGI:2441817"; havana_gene "OTTMUSG00000073582.1"; havana_transcript "OTTMUST00000178608.1";
chr18	HAVANA	transcript	61300863	61310100	0	-	.	gene_id "ENSMUSG00000024622.9"; transcript_id "ENSMUST00000237498.2"; gene_type "protein_coding"; gene_name "Hmgxb3"; transcript_type "retained_intron"; transcript_name "Hmgxb3-208"; level 2; mgi_id "MGI:2441817"; havana_gene "OTTMUSG00000073582.1"; havana_transcript "OTTMUST00000178608.1";
chr18	HAVANA	exon	61304280	61304454	0	-	.	gene_id "ENSMUSG00000024622.9"; transcript_id "ENSMUST00000091884.6"; gene_type "protein_coding"; gene_name "Hmgxb3"; transcript_type "protein_coding"; transcript_name "Hmgxb3-201"; exon_number 3; exon_id "ENSMUSE00000572367.2"; level 2; protein_id "ENSMUSP00000089498.5"; transcript_support_level "1"; mgi_id "MGI:2441817"; tag "basic"; tag "appris_principal_2"; tag "CCDS"; ccdsid "CCDS50301.1"; havana_gene "OTTMUSG00000073582.1"; havana_transcript "OTTMUST00000178600.1";
chr18	HAVANA	CDS	61304280	61304454	0	-	1	gene_id "ENSMUSG00000024622.9"; transcript_id "ENSMUST00000091884.6"; gene_type "protein_coding"; gene_name "Hmgxb3"; transcript_type "protein_coding"; transcript_name "Hmgxb3-201"; exon_number 3; exon_id "ENSMUSE00000572367.2"; level 2; protein_id "ENSMUSP00000089498.5"; transcript_support_level "1"; mgi_id "MGI:2441817"; tag "basic"; tag "appris_principal_2"; tag "CCDS"; ccdsid "CCDS50301.1"; havana_gene "OTTMUSG00000073582.1"; havana_transcript "OTTMUST00000178600.1";
chr18	HAVANA	exon	61304280	61304454	0	-	.	gene_id "ENSMUSG00000024622.9"; transcript_id "ENSMUST00000235480.2"; gene_type "protein_coding"; gene_name "Hmgxb3"; transcript_type "protein_coding"; transcript_name "Hmgxb3-203"; exon_number 3; exon_id "ENSMUSE00000572367.2"; level 2; protein_id "ENSMUSP00000158376.2"; mgi_id "MGI:2441817"; tag "basic"; tag "Ensembl_canonical"; tag "GENCODE_Primary"; tag "appris_alternative_2"; havana_gene "OTTMUSG00000073582.1"; havana_transcript "OTTMUST00000178602.1";
chr18	HAVANA	CDS	61304280	61304454	0	-	1	gene_id "ENSMUSG00000024622.9"; transcript_id "ENSMUST00000235480.2"; gene_type "protein_coding"; gene_name "Hmgxb3"; transcript_type "protein_coding"; transcript_name "Hmgxb3-203"; exon_number 3; exon_id "ENSMUSE00000572367.2"; level 2; protein_id "ENSMUSP00000158376.2"; mgi_id "MGI:2441817"; tag "basic"; tag "Ensembl_canonical"; tag "GENCODE_Primary"; tag "appris_alternative_2"; havana_gene "OTTMUSG00000073582.1"; havana_transcript "OTTMUST00000178602.1";
chr18	HAVANA	exon	61304280	61304454	0	-	.	gene_id "ENSMUSG00000024622.9"; transcript_id "ENSMUST00000236068.2"; gene_type "protein_coding"; gene_name "Hmgxb3"; transcript_type "nonsense_mediated_decay"; transcript_name "Hmgxb3-205"; exon_number 3; exon_id "ENSMUSE00000572367.2"; level 2; protein_id "ENSMUSP00000157514.2"; mgi_id "MGI:2441817"; havana_gene "OTTMUSG00000073582.1"; havana_transcript "OTTMUST00000178603.1";
chr18	HAVANA	CDS	61304280	61304454	0	-	1	gene_id "ENSMUSG00000024622.9"; transcript_id "ENSMUST00000236068.2"; gene_type "protein_coding"; gene_name "Hmgxb3"; transcript_type "nonsense_mediated_decay"; transcript_name "Hmgxb3-205"; exon_number 3; exon_id "ENSMUSE00000572367.2"; level 2; protein_id "ENSMUSP00000157514.2"; mgi_id "MGI:2441817"; havana_gene "OTTMUSG00000073582.1"; havana_transcript "OTTMUST00000178603.1";
chr18	HAVANA	exon	61304280	61304454	0	-	.	gene_id "ENSMUSG00000024622.9"; transcript_id "ENSMUST00000237443.2"; gene_type "protein_coding"; gene_name "Hmgxb3"; transcript_type "retained_intron"; transcript_name "Hmgxb3-207"; exon_number 3; exon_id "ENSMUSE00001456666.2"; level 2; mgi_id "MGI:2441817"; havana_gene "OTTMUSG00000073582.1"; havana_transcript "OTTMUST00000178605.1";
chr18	ENSEMBL_gcm37	exon	61304280	61304454	0.1549386304635	-	.	gene_id "ENSMUSG00000024622.9"; transcript_id "ENSMUSG00000024622.9_tx_2"; exon_id "chr18_61304280_61304454_-"; exonnum "3"; txlen "6178";
chr18	HAVANA	CDS	61305223	61305356	0	-	0	gene_id "ENSMUSG00000024622.9"; transcript_id "ENSMUST00000091884.6"; gene_type "protein_coding"; gene_name "Hmgxb3"; transcript_type "protein_coding"; transcript_name "Hmgxb3-201"; exon_number 2; exon_id "ENSMUSE00000895326.2"; level 2; protein_id "ENSMUSP00000089498.5"; transcript_support_level "1"; mgi_id "MGI:2441817"; tag "basic"; tag "appris_principal_2"; tag "CCDS"; ccdsid "CCDS50301.1"; havana_gene "OTTMUSG00000073582.1"; havana_transcript "OTTMUST00000178600.1";
chr18	HAVANA	CDS	61305223	61305356	0	-	0	gene_id "ENSMUSG00000024622.9"; transcript_id "ENSMUST00000235480.2"; gene_type "protein_coding"; gene_name "Hmgxb3"; transcript_type "protein_coding"; transcript_name "Hmgxb3-203"; exon_number 2; exon_id "ENSMUSE00000895326.2"; level 2; protein_id "ENSMUSP00000158376.2"; mgi_id "MGI:2441817"; tag "basic"; tag "Ensembl_canonical"; tag "GENCODE_Primary"; tag "appris_alternative_2"; havana_gene "OTTMUSG00000073582.1"; havana_transcript "OTTMUST00000178602.1";
chr18	HAVANA	CDS	61305223	61305356	0	-	0	gene_id "ENSMUSG00000024622.9"; transcript_id "ENSMUST00000236068.2"; gene_type "protein_coding"; gene_name "Hmgxb3"; transcript_type "nonsense_mediated_decay"; transcript_name "Hmgxb3-205"; exon_number 2; exon_id "ENSMUSE00000895326.2"; level 2; protein_id "ENSMUSP00000157514.2"; mgi_id "MGI:2441817"; havana_gene "OTTMUSG00000073582.1"; havana_transcript "OTTMUST00000178603.1";
chr18	HAVANA	exon	61305223	61305358	0	-	.	gene_id "ENSMUSG00000024622.9"; transcript_id "ENSMUST00000091884.6"; gene_type "protein_coding"; gene_name "Hmgxb3"; transcript_type "protein_coding"; transcript_name "Hmgxb3-201"; exon_number 2; exon_id "ENSMUSE00000895326.2"; level 2; protein_id "ENSMUSP00000089498.5"; transcript_support_level "1"; mgi_id "MGI:2441817"; tag "basic"; tag "appris_principal_2"; tag "CCDS"; ccdsid "CCDS50301.1"; havana_gene "OTTMUSG00000073582.1"; havana_transcript "OTTMUST00000178600.1";
chr18	HAVANA	exon	61305223	61305358	0	-	.	gene_id "ENSMUSG00000024622.9"; transcript_id "ENSMUST00000235480.2"; gene_type "protein_coding"; gene_name "Hmgxb3"; transcript_type "protein_coding"; transcript_name "Hmgxb3-203"; exon_number 2; exon_id "ENSMUSE00000895326.2"; level 2; protein_id "ENSMUSP00000158376.2"; mgi_id "MGI:2441817"; tag "basic"; tag "Ensembl_canonical"; tag "GENCODE_Primary"; tag "appris_alternative_2"; havana_gene "OTTMUSG00000073582.1"; havana_transcript "OTTMUST00000178602.1";
chr18	HAVANA	exon	61305223	61305358	0	-	.	gene_id "ENSMUSG00000024622.9"; transcript_id "ENSMUST00000236068.2"; gene_type "protein_coding"; gene_name "Hmgxb3"; transcript_type "nonsense_mediated_decay"; transcript_name "Hmgxb3-205"; exon_number 2; exon_id "ENSMUSE00000895326.2"; level 2; protein_id "ENSMUSP00000157514.2"; mgi_id "MGI:2441817"; havana_gene "OTTMUSG00000073582.1"; havana_transcript "OTTMUST00000178603.1";
chr18	HAVANA	exon	61305223	61305358	0	-	.	gene_id "ENSMUSG00000024622.9"; transcript_id "ENSMUST00000237443.2"; gene_type "protein_coding"; gene_name "Hmgxb3"; transcript_type "retained_intron"; transcript_name "Hmgxb3-207"; exon_number 2; exon_id "ENSMUSE00001457411.2"; level 2; mgi_id "MGI:2441817"; havana_gene "OTTMUSG00000073582.1"; havana_transcript "OTTMUST00000178605.1";
chr18	HAVANA	exon	61305223	61305358	0	-	.	gene_id "ENSMUSG00000024622.9"; transcript_id "ENSMUST00000237498.2"; gene_type "protein_coding"; gene_name "Hmgxb3"; transcript_type "retained_intron"; transcript_name "Hmgxb3-208"; exon_number 2; exon_id "ENSMUSE00001457411.2"; level 2; mgi_id "MGI:2441817"; havana_gene "OTTMUSG00000073582.1"; havana_transcript "OTTMUST00000178608.1";
chr18	ENSEMBL_gcm37	exon	61305223	61305358	0.1549386304635	-	.	gene_id "ENSMUSG00000024622.9"; transcript_id "ENSMUSG00000024622.9_tx_2"; exon_id "chr18_61305223_61305358_-"; exonnum "2"; txlen "6178";
chr18	HAVANA	start_codon	61305354	61305356	0	-	0	gene_id "ENSMUSG00000024622.9"; transcript_id "ENSMUST00000091884.6"; gene_type "protein_coding"; gene_name "Hmgxb3"; transcript_type "protein_coding"; transcript_name "Hmgxb3-201"; exon_number 2; exon_id "ENSMUSE00000895326.2"; level 2; protein_id "ENSMUSP00000089498.5"; transcript_support_level "1"; mgi_id "MGI:2441817"; tag "basic"; tag "appris_principal_2"; tag "CCDS"; ccdsid "CCDS50301.1"; havana_gene "OTTMUSG00000073582.1"; havana_transcript "OTTMUST00000178600.1";
chr18	HAVANA	start_codon	61305354	61305356	0	-	0	gene_id "ENSMUSG00000024622.9"; transcript_id "ENSMUST00000235480.2"; gene_type "protein_coding"; gene_name "Hmgxb3"; transcript_type "protein_coding"; transcript_name "Hmgxb3-203"; exon_number 2; exon_id "ENSMUSE00000895326.2"; level 2; protein_id "ENSMUSP00000158376.2"; mgi_id "MGI:2441817"; tag "basic"; tag "Ensembl_canonical"; tag "GENCODE_Primary"; tag "appris_alternative_2"; havana_gene "OTTMUSG00000073582.1"; havana_transcript "OTTMUST00000178602.1";
chr18	HAVANA	start_codon	61305354	61305356	0	-	0	gene_id "ENSMUSG00000024622.9"; transcript_id "ENSMUST00000236068.2"; gene_type "protein_coding"; gene_name "Hmgxb3"; transcript_type "nonsense_mediated_decay"; transcript_name "Hmgxb3-205"; exon_number 2; exon_id "ENSMUSE00000895326.2"; level 2; protein_id "ENSMUSP00000157514.2"; mgi_id "MGI:2441817"; havana_gene "OTTMUSG00000073582.1"; havana_transcript "OTTMUST00000178603.1";
chr18	HAVANA	UTR	61305357	61305358	0	-	.	gene_id "ENSMUSG00000024622.9"; transcript_id "ENSMUST00000091884.6"; gene_type "protein_coding"; gene_name "Hmgxb3"; transcript_type "protein_coding"; transcript_name "Hmgxb3-201"; exon_number 2; exon_id "ENSMUSE00000895326.2"; level 2; protein_id "ENSMUSP00000089498.5"; transcript_support_level "1"; mgi_id "MGI:2441817"; tag "basic"; tag "appris_principal_2"; tag "CCDS"; ccdsid "CCDS50301.1"; havana_gene "OTTMUSG00000073582.1"; havana_transcript "OTTMUST00000178600.1";
chr18	HAVANA	UTR	61305357	61305358	0	-	.	gene_id "ENSMUSG00000024622.9"; transcript_id "ENSMUST00000235480.2"; gene_type "protein_coding"; gene_name "Hmgxb3"; transcript_type "protein_coding"; transcript_name "Hmgxb3-203"; exon_number 2; exon_id "ENSMUSE00000895326.2"; level 2; protein_id "ENSMUSP00000158376.2"; mgi_id "MGI:2441817"; tag "basic"; tag "Ensembl_canonical"; tag "GENCODE_Primary"; tag "appris_alternative_2"; havana_gene "OTTMUSG00000073582.1"; havana_transcript "OTTMUST00000178602.1";
chr18	HAVANA	UTR	61305357	61305358	0	-	.	gene_id "ENSMUSG00000024622.9"; transcript_id "ENSMUST00000236068.2"; gene_type "protein_coding"; gene_name "Hmgxb3"; transcript_type "nonsense_mediated_decay"; transcript_name "Hmgxb3-205"; exon_number 2; exon_id "ENSMUSE00000895326.2"; level 2; protein_id "ENSMUSP00000157514.2"; mgi_id "MGI:2441817"; havana_gene "OTTMUSG00000073582.1"; havana_transcript "OTTMUST00000178603.1";
chr18	HAVANA	exon	61309650	61310069	0	-	.	gene_id "ENSMUSG00000024622.9"; transcript_id "ENSMUST00000235480.2"; gene_type "protein_coding"; gene_name "Hmgxb3"; transcript_type "protein_coding"; transcript_name "Hmgxb3-203"; exon_number 1; exon_id "ENSMUSE00001456992.2"; level 2; protein_id "ENSMUSP00000158376.2"; mgi_id "MGI:2441817"; tag "basic"; tag "Ensembl_canonical"; tag "GENCODE_Primary"; tag "appris_alternative_2"; havana_gene "OTTMUSG00000073582.1"; havana_transcript "OTTMUST00000178602.1";
chr18	HAVANA	UTR	61309650	61310069	0	-	.	gene_id "ENSMUSG00000024622.9"; transcript_id "ENSMUST00000235480.2"; gene_type "protein_coding"; gene_name "Hmgxb3"; transcript_type "protein_coding"; transcript_name "Hmgxb3-203"; exon_number 1; exon_id "ENSMUSE00001456992.2"; level 2; protein_id "ENSMUSP00000158376.2"; mgi_id "MGI:2441817"; tag "basic"; tag "Ensembl_canonical"; tag "GENCODE_Primary"; tag "appris_alternative_2"; havana_gene "OTTMUSG00000073582.1"; havana_transcript "OTTMUST00000178602.1";
chr18	HAVANA	exon	61309650	61310100	0	-	.	gene_id "ENSMUSG00000024622.9"; transcript_id "ENSMUST00000237443.2"; gene_type "protein_coding"; gene_name "Hmgxb3"; transcript_type "retained_intron"; transcript_name "Hmgxb3-207"; exon_number 1; exon_id "ENSMUSE00001461858.2"; level 2; mgi_id "MGI:2441817"; havana_gene "OTTMUSG00000073582.1"; havana_transcript "OTTMUST00000178605.1";
chr18	HAVANA	exon	61309650	61310100	0	-	.	gene_id "ENSMUSG00000024622.9"; transcript_id "ENSMUST00000237498.2"; gene_type "protein_coding"; gene_name "Hmgxb3"; transcript_type "retained_intron"; transcript_name "Hmgxb3-208"; exon_number 1; exon_id "ENSMUSE00001461858.2"; level 2; mgi_id "MGI:2441817"; havana_gene "OTTMUSG00000073582.1"; havana_transcript "OTTMUST00000178608.1";
chr18	ENSEMBL_gcm37	exon	61309650	61310100	0.1549386304635	-	.	gene_id "ENSMUSG00000024622.9"; transcript_id "ENSMUSG00000024622.9_tx_2"; exon_id "chr18_61309650_61310100_-"; exonnum "1"; txlen "6178";
chr18	HAVANA	exon	61309650	61310105	0	-	.	gene_id "ENSMUSG00000024622.9"; transcript_id "ENSMUST00000236068.2"; gene_type "protein_coding"; gene_name "Hmgxb3"; transcript_type "nonsense_mediated_decay"; transcript_name "Hmgxb3-205"; exon_number 1; exon_id "ENSMUSE00001458163.2"; level 2; protein_id "ENSMUSP00000157514.2"; mgi_id "MGI:2441817"; havana_gene "OTTMUSG00000073582.1"; havana_transcript "OTTMUST00000178603.1";
chr18	HAVANA	UTR	61309650	61310105	0	-	.	gene_id "ENSMUSG00000024622.9"; transcript_id "ENSMUST00000236068.2"; gene_type "protein_coding"; gene_name "Hmgxb3"; transcript_type "nonsense_mediated_decay"; transcript_name "Hmgxb3-205"; exon_number 1; exon_id "ENSMUSE00001458163.2"; level 2; protein_id "ENSMUSP00000157514.2"; mgi_id "MGI:2441817"; havana_gene "OTTMUSG00000073582.1"; havana_transcript "OTTMUST00000178603.1";
chr18	HAVANA	exon	61309650	61310122	0	-	.	gene_id "ENSMUSG00000024622.9"; transcript_id "ENSMUST00000091884.6"; gene_type "protein_coding"; gene_name "Hmgxb3"; transcript_type "protein_coding"; transcript_name "Hmgxb3-201"; exon_number 1; exon_id "ENSMUSE00000470540.3"; level 2; protein_id "ENSMUSP00000089498.5"; transcript_support_level "1"; mgi_id "MGI:2441817"; tag "basic"; tag "appris_principal_2"; tag "CCDS"; ccdsid "CCDS50301.1"; havana_gene "OTTMUSG00000073582.1"; havana_transcript "OTTMUST00000178600.1";
chr18	HAVANA	UTR	61309650	61310122	0	-	.	gene_id "ENSMUSG00000024622.9"; transcript_id "ENSMUST00000091884.6"; gene_type "protein_coding"; gene_name "Hmgxb3"; transcript_type "protein_coding"; transcript_name "Hmgxb3-201"; exon_number 1; exon_id "ENSMUSE00000470540.3"; level 2; protein_id "ENSMUSP00000089498.5"; transcript_support_level "1"; mgi_id "MGI:2441817"; tag "basic"; tag "appris_principal_2"; tag "CCDS"; ccdsid "CCDS50301.1"; havana_gene "OTTMUSG00000073582.1"; havana_transcript "OTTMUST00000178600.1";
chr18	HAVANA	UTR	61325991	61331212	0	-	.	gene_id "ENSMUSG00000034320.15"; transcript_id "ENSMUST00000146409.8"; gene_type "protein_coding"; gene_name "Slc26a2"; transcript_type "protein_coding"; transcript_name "Slc26a2-202"; exon_number 4; exon_id "ENSMUSE00000735680.2"; level 2; protein_id "ENSMUSP00000119447.2"; transcript_support_level "1"; mgi_id "MGI:892977"; tag "basic"; tag "Ensembl_canonical"; tag "GENCODE_Primary"; tag "appris_principal_1"; tag "CCDS"; ccdsid "CCDS29282.1"; havana_gene "OTTMUSG00000032643.1"; havana_transcript "OTTMUST00000081213.1";
chr18	HAVANA	exon	61325991	61332730	0	-	.	gene_id "ENSMUSG00000034320.15"; transcript_id "ENSMUST00000146409.8"; gene_type "protein_coding"; gene_name "Slc26a2"; transcript_type "protein_coding"; transcript_name "Slc26a2-202"; exon_number 4; exon_id "ENSMUSE00000735680.2"; level 2; protein_id "ENSMUSP00000119447.2"; transcript_support_level "1"; mgi_id "MGI:892977"; tag "basic"; tag "Ensembl_canonical"; tag "GENCODE_Primary"; tag "appris_principal_1"; tag "CCDS"; ccdsid "CCDS29282.1"; havana_gene "OTTMUSG00000032643.1"; havana_transcript "OTTMUST00000081213.1";
chr18	HAVANA	gene	61325991	61344684	0	-	.	gene_id "ENSMUSG00000034320.15"; gene_type "protein_coding"; gene_name "Slc26a2"; level 2; mgi_id "MGI:892977"; havana_gene "OTTMUSG00000032643.1";
chr18	HAVANA	transcript	61325991	61344684	0	-	.	gene_id "ENSMUSG00000034320.15"; transcript_id "ENSMUST00000146409.8"; gene_type "protein_coding"; gene_name "Slc26a2"; transcript_type "protein_coding"; transcript_name "Slc26a2-202"; level 2; protein_id "ENSMUSP00000119447.2"; transcript_support_level "1"; mgi_id "MGI:892977"; tag "basic"; tag "Ensembl_canonical"; tag "GENCODE_Primary"; tag "appris_principal_1"; tag "CCDS"; ccdsid "CCDS29282.1"; havana_gene "OTTMUSG00000032643.1"; havana_transcript "OTTMUST00000081213.1";
chr18	HAVANA	UTR	61330294	61331212	0	-	.	gene_id "ENSMUSG00000034320.15"; transcript_id "ENSMUST00000037603.8"; gene_type "protein_coding"; gene_name "Slc26a2"; transcript_type "protein_coding"; transcript_name "Slc26a2-201"; exon_number 2; exon_id "ENSMUSE00000403500.7"; level 2; protein_id "ENSMUSP00000040163.8"; transcript_support_level "1"; mgi_id "MGI:892977"; tag "basic"; havana_gene "OTTMUSG00000032643.1"; havana_transcript "OTTMUST00000081215.1";
chr18	HAVANA	exon	61330294	61332730	0	-	.	gene_id "ENSMUSG00000034320.15"; transcript_id "ENSMUST00000037603.8"; gene_type "protein_coding"; gene_name "Slc26a2"; transcript_type "protein_coding"; transcript_name "Slc26a2-201"; exon_number 2; exon_id "ENSMUSE00000403500.7"; level 2; protein_id "ENSMUSP00000040163.8"; transcript_support_level "1"; mgi_id "MGI:892977"; tag "basic"; havana_gene "OTTMUSG00000032643.1"; havana_transcript "OTTMUST00000081215.1";
chr18	ENSEMBL_gcm37	exon	61330294	61332730	1.13350588861135	-	.	gene_id "ENSMUSG00000034320.15"; transcript_id "ENSMUSG00000034320.15_tx_2"; exon_id "chr18_61330294_61332730_-"; exonnum "6"; txlen "3661";
chr18	HAVANA	transcript	61330294	61333441	0	-	.	gene_id "ENSMUSG00000034320.15"; transcript_id "ENSMUST00000037603.8"; gene_type "protein_coding"; gene_name "Slc26a2"; transcript_type "protein_coding"; transcript_name "Slc26a2-201"; level 2; protein_id "ENSMUSP00000040163.8"; transcript_support_level "1"; mgi_id "MGI:892977"; tag "basic"; havana_gene "OTTMUSG00000032643.1"; havana_transcript "OTTMUST00000081215.1";
chr18	HAVANA	stop_codon	61331210	61331212	0	-	0	gene_id "ENSMUSG00000034320.15"; transcript_id "ENSMUST00000146409.8"; gene_type "protein_coding"; gene_name "Slc26a2"; transcript_type "protein_coding"; transcript_name "Slc26a2-202"; exon_number 4; exon_id "ENSMUSE00000735680.2"; level 2; protein_id "ENSMUSP00000119447.2"; transcript_support_level "1"; mgi_id "MGI:892977"; tag "basic"; tag "Ensembl_canonical"; tag "GENCODE_Primary"; tag "appris_principal_1"; tag "CCDS"; ccdsid "CCDS29282.1"; havana_gene "OTTMUSG00000032643.1"; havana_transcript "OTTMUST00000081213.1";
chr18	HAVANA	stop_codon	61331210	61331212	0	-	0	gene_id "ENSMUSG00000034320.15"; transcript_id "ENSMUST00000037603.8"; gene_type "protein_coding"; gene_name "Slc26a2"; transcript_type "protein_coding"; transcript_name "Slc26a2-201"; exon_number 2; exon_id "ENSMUSE00000403500.7"; level 2; protein_id "ENSMUSP00000040163.8"; transcript_support_level "1"; mgi_id "MGI:892977"; tag "basic"; havana_gene "OTTMUSG00000032643.1"; havana_transcript "OTTMUST00000081215.1";
chr18	HAVANA	CDS	61331213	61332724	0	-	0	gene_id "ENSMUSG00000034320.15"; transcript_id "ENSMUST00000037603.8"; gene_type "protein_coding"; gene_name "Slc26a2"; transcript_type "protein_coding"; transcript_name "Slc26a2-201"; exon_number 2; exon_id "ENSMUSE00000403500.7"; level 2; protein_id "ENSMUSP00000040163.8"; transcript_support_level "1"; mgi_id "MGI:892977"; tag "basic"; havana_gene "OTTMUSG00000032643.1"; havana_transcript "OTTMUST00000081215.1";
chr18	HAVANA	CDS	61331213	61332730	0	-	0	gene_id "ENSMUSG00000034320.15"; transcript_id "ENSMUST00000146409.8"; gene_type "protein_coding"; gene_name "Slc26a2"; transcript_type "protein_coding"; transcript_name "Slc26a2-202"; exon_number 4; exon_id "ENSMUSE00000735680.2"; level 2; protein_id "ENSMUSP00000119447.2"; transcript_support_level "1"; mgi_id "MGI:892977"; tag "basic"; tag "Ensembl_canonical"; tag "GENCODE_Primary"; tag "appris_principal_1"; tag "CCDS"; ccdsid "CCDS29282.1"; havana_gene "OTTMUSG00000032643.1"; havana_transcript "OTTMUST00000081213.1";
chr18	HAVANA	start_codon	61332722	61332724	0	-	0	gene_id "ENSMUSG00000034320.15"; transcript_id "ENSMUST00000037603.8"; gene_type "protein_coding"; gene_name "Slc26a2"; transcript_type "protein_coding"; transcript_name "Slc26a2-201"; exon_number 2; exon_id "ENSMUSE00000403500.7"; level 2; protein_id "ENSMUSP00000040163.8"; transcript_support_level "1"; mgi_id "MGI:892977"; tag "basic"; havana_gene "OTTMUSG00000032643.1"; havana_transcript "OTTMUST00000081215.1";
chr18	HAVANA	UTR	61332725	61332730	0	-	.	gene_id "ENSMUSG00000034320.15"; transcript_id "ENSMUST00000037603.8"; gene_type "protein_coding"; gene_name "Slc26a2"; transcript_type "protein_coding"; transcript_name "Slc26a2-201"; exon_number 2; exon_id "ENSMUSE00000403500.7"; level 2; protein_id "ENSMUSP00000040163.8"; transcript_support_level "1"; mgi_id "MGI:892977"; tag "basic"; havana_gene "OTTMUSG00000032643.1"; havana_transcript "OTTMUST00000081215.1";
chr18	HAVANA	exon	61333077	61333441	0	-	.	gene_id "ENSMUSG00000034320.15"; transcript_id "ENSMUST00000037603.8"; gene_type "protein_coding"; gene_name "Slc26a2"; transcript_type "protein_coding"; transcript_name "Slc26a2-201"; exon_number 1; exon_id "ENSMUSE00000777070.2"; level 2; protein_id "ENSMUSP00000040163.8"; transcript_support_level "1"; mgi_id "MGI:892977"; tag "basic"; havana_gene "OTTMUSG00000032643.1"; havana_transcript "OTTMUST00000081215.1";
chr18	HAVANA	UTR	61333077	61333441	0	-	.	gene_id "ENSMUSG00000034320.15"; transcript_id "ENSMUST00000037603.8"; gene_type "protein_coding"; gene_name "Slc26a2"; transcript_type "protein_coding"; transcript_name "Slc26a2-201"; exon_number 1; exon_id "ENSMUSE00000777070.2"; level 2; protein_id "ENSMUSP00000040163.8"; transcript_support_level "1"; mgi_id "MGI:892977"; tag "basic"; havana_gene "OTTMUSG00000032643.1"; havana_transcript "OTTMUST00000081215.1";
chr18	sragcm37_es	exon	61333697	61333763	0.158594775402257	-	.	gene_id "ENSMUSG00000034320.15"; transcript_id "ENSMUSG00000034320.15_tx_3"; exon_id "chr18_61333697_61333763_-"; exonnum "6"; txlen "1291";
chr18	HAVANA	CDS	61334753	61335451	0	-	0	gene_id "ENSMUSG00000034320.15"; transcript_id "ENSMUST00000146409.8"; gene_type "protein_coding"; gene_name "Slc26a2"; transcript_type "protein_coding"; transcript_name "Slc26a2-202"; exon_number 3; exon_id "ENSMUSE00000292974.4"; level 2; protein_id "ENSMUSP00000119447.2"; transcript_support_level "1"; mgi_id "MGI:892977"; tag "basic"; tag "Ensembl_canonical"; tag "GENCODE_Primary"; tag "appris_principal_1"; tag "CCDS"; ccdsid "CCDS29282.1"; havana_gene "OTTMUSG00000032643.1"; havana_transcript "OTTMUST00000081213.1";
chr18	HAVANA	exon	61334753	61335475	0	-	.	gene_id "ENSMUSG00000034320.15"; transcript_id "ENSMUST00000146409.8"; gene_type "protein_coding"; gene_name "Slc26a2"; transcript_type "protein_coding"; transcript_name "Slc26a2-202"; exon_number 3; exon_id "ENSMUSE00000292974.4"; level 2; protein_id "ENSMUSP00000119447.2"; transcript_support_level "1"; mgi_id "MGI:892977"; tag "basic"; tag "Ensembl_canonical"; tag "GENCODE_Primary"; tag "appris_principal_1"; tag "CCDS"; ccdsid "CCDS29282.1"; havana_gene "OTTMUSG00000032643.1"; havana_transcript "OTTMUST00000081213.1";
chr18	ENSEMBL_gcm37	exon	61334753	61335475	1.13350588861135	-	.	gene_id "ENSMUSG00000034320.15"; transcript_id "ENSMUSG00000034320.15_tx_2"; exon_id "chr18_61334753_61335475_-"; exonnum "5"; txlen "3661";
chr18	ENSEMBL_gcm37	exon	61334753	61335475	0.158594775402257	-	.	gene_id "ENSMUSG00000034320.15"; transcript_id "ENSMUSG00000034320.15_tx_3"; exon_id "chr18_61334753_61335475_-"; exonnum "5"; txlen "1291";
chr18	HAVANA	CDS	61334777	61335451	0	-	0	gene_id "ENSMUSG00000034320.15"; transcript_id "ENSMUST00000148829.2"; gene_type "protein_coding"; gene_name "Slc26a2"; transcript_type "protein_coding"; transcript_name "Slc26a2-203"; exon_number 3; exon_id "ENSMUSE00000808163.2"; level 2; protein_id "ENSMUSP00000114419.2"; transcript_support_level "1"; mgi_id "MGI:892977"; tag "alternative_5_UTR"; tag "mRNA_end_NF"; tag "cds_end_NF"; havana_gene "OTTMUSG00000032643.1"; havana_transcript "OTTMUST00000081214.1";
chr18	HAVANA	exon	61334777	61335475	0	-	.	gene_id "ENSMUSG00000034320.15"; transcript_id "ENSMUST00000148829.2"; gene_type "protein_coding"; gene_name "Slc26a2"; transcript_type "protein_coding"; transcript_name "Slc26a2-203"; exon_number 3; exon_id "ENSMUSE00000808163.2"; level 2; protein_id "ENSMUSP00000114419.2"; transcript_support_level "1"; mgi_id "MGI:892977"; tag "alternative_5_UTR"; tag "mRNA_end_NF"; tag "cds_end_NF"; havana_gene "OTTMUSG00000032643.1"; havana_transcript "OTTMUST00000081214.1";
chr18	HAVANA	transcript	61334777	61344452	0	-	.	gene_id "ENSMUSG00000034320.15"; transcript_id "ENSMUST00000148829.2"; gene_type "protein_coding"; gene_name "Slc26a2"; transcript_type "protein_coding"; transcript_name "Slc26a2-203"; level 2; protein_id "ENSMUSP00000114419.2"; transcript_support_level "1"; mgi_id "MGI:892977"; tag "alternative_5_UTR"; tag "mRNA_end_NF"; tag "cds_end_NF"; havana_gene "OTTMUSG00000032643.1"; havana_transcript "OTTMUST00000081214.1";
chr18	HAVANA	start_codon	61335449	61335451	0	-	0	gene_id "ENSMUSG00000034320.15"; transcript_id "ENSMUST00000146409.8"; gene_type "protein_coding"; gene_name "Slc26a2"; transcript_type "protein_coding"; transcript_name "Slc26a2-202"; exon_number 3; exon_id "ENSMUSE00000292974.4"; level 2; protein_id "ENSMUSP00000119447.2"; transcript_support_level "1"; mgi_id "MGI:892977"; tag "basic"; tag "Ensembl_canonical"; tag "GENCODE_Primary"; tag "appris_principal_1"; tag "CCDS"; ccdsid "CCDS29282.1"; havana_gene "OTTMUSG00000032643.1"; havana_transcript "OTTMUST00000081213.1";
chr18	HAVANA	start_codon	61335449	61335451	0	-	0	gene_id "ENSMUSG00000034320.15"; transcript_id "ENSMUST00000148829.2"; gene_type "protein_coding"; gene_name "Slc26a2"; transcript_type "protein_coding"; transcript_name "Slc26a2-203"; exon_number 3; exon_id "ENSMUSE00000808163.2"; level 2; protein_id "ENSMUSP00000114419.2"; transcript_support_level "1"; mgi_id "MGI:892977"; tag "alternative_5_UTR"; tag "mRNA_end_NF"; tag "cds_end_NF"; havana_gene "OTTMUSG00000032643.1"; havana_transcript "OTTMUST00000081214.1";
chr18	HAVANA	UTR	61335452	61335475	0	-	.	gene_id "ENSMUSG00000034320.15"; transcript_id "ENSMUST00000146409.8"; gene_type "protein_coding"; gene_name "Slc26a2"; transcript_type "protein_coding"; transcript_name "Slc26a2-202"; exon_number 3; exon_id "ENSMUSE00000292974.4"; level 2; protein_id "ENSMUSP00000119447.2"; transcript_support_level "1"; mgi_id "MGI:892977"; tag "basic"; tag "Ensembl_canonical"; tag "GENCODE_Primary"; tag "appris_principal_1"; tag "CCDS"; ccdsid "CCDS29282.1"; havana_gene "OTTMUSG00000032643.1"; havana_transcript "OTTMUST00000081213.1";
chr18	HAVANA	UTR	61335452	61335475	0	-	.	gene_id "ENSMUSG00000034320.15"; transcript_id "ENSMUST00000148829.2"; gene_type "protein_coding"; gene_name "Slc26a2"; transcript_type "protein_coding"; transcript_name "Slc26a2-203"; exon_number 3; exon_id "ENSMUSE00000808163.2"; level 2; protein_id "ENSMUSP00000114419.2"; transcript_support_level "1"; mgi_id "MGI:892977"; tag "alternative_5_UTR"; tag "mRNA_end_NF"; tag "cds_end_NF"; havana_gene "OTTMUSG00000032643.1"; havana_transcript "OTTMUST00000081214.1";
chr18	HAVANA	exon	61337382	61337517	0	-	.	gene_id "ENSMUSG00000034320.15"; transcript_id "ENSMUST00000146409.8"; gene_type "protein_coding"; gene_name "Slc26a2"; transcript_type "protein_coding"; transcript_name "Slc26a2-202"; exon_number 2; exon_id "ENSMUSE00000495736.2"; level 2; protein_id "ENSMUSP00000119447.2"; transcript_support_level "1"; mgi_id "MGI:892977"; tag "basic"; tag "Ensembl_canonical"; tag "GENCODE_Primary"; tag "appris_principal_1"; tag "CCDS"; ccdsid "CCDS29282.1"; havana_gene "OTTMUSG00000032643.1"; havana_transcript "OTTMUST00000081213.1";
chr18	HAVANA	UTR	61337382	61337517	0	-	.	gene_id "ENSMUSG00000034320.15"; transcript_id "ENSMUST00000146409.8"; gene_type "protein_coding"; gene_name "Slc26a2"; transcript_type "protein_coding"; transcript_name "Slc26a2-202"; exon_number 2; exon_id "ENSMUSE00000495736.2"; level 2; protein_id "ENSMUSP00000119447.2"; transcript_support_level "1"; mgi_id "MGI:892977"; tag "basic"; tag "Ensembl_canonical"; tag "GENCODE_Primary"; tag "appris_principal_1"; tag "CCDS"; ccdsid "CCDS29282.1"; havana_gene "OTTMUSG00000032643.1"; havana_transcript "OTTMUST00000081213.1";
chr18	HAVANA	exon	61337382	61337517	0	-	.	gene_id "ENSMUSG00000034320.15"; transcript_id "ENSMUST00000148829.2"; gene_type "protein_coding"; gene_name "Slc26a2"; transcript_type "protein_coding"; transcript_name "Slc26a2-203"; exon_number 2; exon_id "ENSMUSE00000495736.2"; level 2; protein_id "ENSMUSP00000114419.2"; transcript_support_level "1"; mgi_id "MGI:892977"; tag "alternative_5_UTR"; tag "mRNA_end_NF"; tag "cds_end_NF"; havana_gene "OTTMUSG00000032643.1"; havana_transcript "OTTMUST00000081214.1";
chr18	HAVANA	UTR	61337382	61337517	0	-	.	gene_id "ENSMUSG00000034320.15"; transcript_id "ENSMUST00000148829.2"; gene_type "protein_coding"; gene_name "Slc26a2"; transcript_type "protein_coding"; transcript_name "Slc26a2-203"; exon_number 2; exon_id "ENSMUSE00000495736.2"; level 2; protein_id "ENSMUSP00000114419.2"; transcript_support_level "1"; mgi_id "MGI:892977"; tag "alternative_5_UTR"; tag "mRNA_end_NF"; tag "cds_end_NF"; havana_gene "OTTMUSG00000032643.1"; havana_transcript "OTTMUST00000081214.1";
chr18	ENSEMBL_gcm37	exon	61337382	61337517	1.13350588861135	-	.	gene_id "ENSMUSG00000034320.15"; transcript_id "ENSMUSG00000034320.15_tx_2"; exon_id "chr18_61337382_61337517_-"; exonnum "4"; txlen "3661";
chr18	ENSEMBL_gcm37	exon	61337382	61337517	0.158594775402257	-	.	gene_id "ENSMUSG00000034320.15"; transcript_id "ENSMUSG00000034320.15_tx_3"; exon_id "chr18_61337382_61337517_-"; exonnum "4"; txlen "1291";
chr18	sragcm37_mid	exon	61338512	61338575	1.13350588861135	-	.	gene_id "ENSMUSG00000034320.15"; transcript_id "ENSMUSG00000034320.15_tx_2"; exon_id "chr18_61338512_61338575_-"; exonnum "3"; txlen "3661";
chr18	sragcm37_mid	exon	61338512	61338575	0.158594775402257	-	.	gene_id "ENSMUSG00000034320.15"; transcript_id "ENSMUSG00000034320.15_tx_3"; exon_id "chr18_61338512_61338575_-"; exonnum "3"; txlen "1291";
chr18	sragcm37_mid	exon	61339217	61339302	1.13350588861135	-	.	gene_id "ENSMUSG00000034320.15"; transcript_id "ENSMUSG00000034320.15_tx_2"; exon_id "chr18_61339217_61339302_-"; exonnum "2"; txlen "3661";
chr18	sragcm37_mid	exon	61339217	61339302	0.158594775402257	-	.	gene_id "ENSMUSG00000034320.15"; transcript_id "ENSMUSG00000034320.15_tx_3"; exon_id "chr18_61339217_61339302_-"; exonnum "2"; txlen "1291";
chr18	HAVANA	transcript	61340262	61344429	0	-	.	gene_id "ENSMUSG00000034320.15"; transcript_id "ENSMUST00000181997.2"; gene_type "protein_coding"; gene_name "Slc26a2"; transcript_type "retained_intron"; transcript_name "Slc26a2-204"; level 2; transcript_support_level "NA"; mgi_id "MGI:892977"; havana_gene "OTTMUSG00000032643.1"; havana_transcript "OTTMUST00000116772.1";
chr18	HAVANA	exon	61340262	61344429	0	-	.	gene_id "ENSMUSG00000034320.15"; transcript_id "ENSMUST00000181997.2"; gene_type "protein_coding"; gene_name "Slc26a2"; transcript_type "retained_intron"; transcript_name "Slc26a2-204"; exon_number 1; exon_id "ENSMUSE00001291556.2"; level 2; transcript_support_level "NA"; mgi_id "MGI:892977"; havana_gene "OTTMUSG00000032643.1"; havana_transcript "OTTMUST00000116772.1";
chr18	HAVANA	exon	61344187	61344452	0	-	.	gene_id "ENSMUSG00000034320.15"; transcript_id "ENSMUST00000148829.2"; gene_type "protein_coding"; gene_name "Slc26a2"; transcript_type "protein_coding"; transcript_name "Slc26a2-203"; exon_number 1; exon_id "ENSMUSE00000782189.2"; level 2; protein_id "ENSMUSP00000114419.2"; transcript_support_level "1"; mgi_id "MGI:892977"; tag "alternative_5_UTR"; tag "mRNA_end_NF"; tag "cds_end_NF"; havana_gene "OTTMUSG00000032643.1"; havana_transcript "OTTMUST00000081214.1";
chr18	HAVANA	UTR	61344187	61344452	0	-	.	gene_id "ENSMUSG00000034320.15"; transcript_id "ENSMUST00000148829.2"; gene_type "protein_coding"; gene_name "Slc26a2"; transcript_type "protein_coding"; transcript_name "Slc26a2-203"; exon_number 1; exon_id "ENSMUSE00000782189.2"; level 2; protein_id "ENSMUSP00000114419.2"; transcript_support_level "1"; mgi_id "MGI:892977"; tag "alternative_5_UTR"; tag "mRNA_end_NF"; tag "cds_end_NF"; havana_gene "OTTMUSG00000032643.1"; havana_transcript "OTTMUST00000081214.1";
chr18	HAVANA	exon	61344470	61344684	0	-	.	gene_id "ENSMUSG00000034320.15"; transcript_id "ENSMUST00000146409.8"; gene_type "protein_coding"; gene_name "Slc26a2"; transcript_type "protein_coding"; transcript_name "Slc26a2-202"; exon_number 1; exon_id "ENSMUSE00000496749.7"; level 2; protein_id "ENSMUSP00000119447.2"; transcript_support_level "1"; mgi_id "MGI:892977"; tag "basic"; tag "Ensembl_canonical"; tag "GENCODE_Primary"; tag "appris_principal_1"; tag "CCDS"; ccdsid "CCDS29282.1"; havana_gene "OTTMUSG00000032643.1"; havana_transcript "OTTMUST00000081213.1";
chr18	HAVANA	UTR	61344470	61344684	0	-	.	gene_id "ENSMUSG00000034320.15"; transcript_id "ENSMUST00000146409.8"; gene_type "protein_coding"; gene_name "Slc26a2"; transcript_type "protein_coding"; transcript_name "Slc26a2-202"; exon_number 1; exon_id "ENSMUSE00000496749.7"; level 2; protein_id "ENSMUSP00000119447.2"; transcript_support_level "1"; mgi_id "MGI:892977"; tag "basic"; tag "Ensembl_canonical"; tag "GENCODE_Primary"; tag "appris_principal_1"; tag "CCDS"; ccdsid "CCDS29282.1"; havana_gene "OTTMUSG00000032643.1"; havana_transcript "OTTMUST00000081213.1";
chr18	ENSEMBL_gcm37	exon	61344470	61344684	1.13350588861135	-	.	gene_id "ENSMUSG00000034320.15"; transcript_id "ENSMUSG00000034320.15_tx_2"; exon_id "chr18_61344470_61344684_-"; exonnum "1"; txlen "3661";
chr18	ENSEMBL_gcm37	exon	61344470	61344684	0.158594775402257	-	.	gene_id "ENSMUSG00000034320.15"; transcript_id "ENSMUSG00000034320.15_tx_3"; exon_id "chr18_61344470_61344684_-"; exonnum "1"; txlen "1291";
chr18	sragcm37_es	exon	61361601	61361890	0.0130777245180028	-	.	gene_id "sragcm37_gene_55292"; transcript_id "sragcm37_gene_55292_tx_1"; exon_id "chr18_61361601_61361890_-"; exonnum "3"; txlen "534";
chr18	sragcm37_mid	exon	61362498	61362622	0.0130777245180028	-	.	gene_id "sragcm37_gene_55292"; transcript_id "sragcm37_gene_55292_tx_1"; exon_id "chr18_61362498_61362622_-"; exonnum "2"; txlen "534";
chr18	sragcm37_ss	exon	61363328	61363446	0.0130777245180028	-	.	gene_id "sragcm37_gene_55292"; transcript_id "sragcm37_gene_55292_tx_1"; exon_id "chr18_61363328_61363446_-"; exonnum "1"; txlen "534";
chr18	sragcm37_es	exon	61363539	61364316	0.00721852899158493	-	.	gene_id "sragcm37_gene_37321"; transcript_id "sragcm37_gene_37321_tx_10"; exon_id "chr18_61363539_61364316_-"; exonnum "4"; txlen "1089";
chr18	sragcm37_es	exon	61363539	61364316	0.00721852899158493	-	.	gene_id "sragcm37_gene_37321"; transcript_id "sragcm37_gene_37321_tx_11"; exon_id "chr18_61363539_61364316_-"; exonnum "4"; txlen "1021";
chr18	sragcm37_es	exon	61363539	61364316	0.0481267827145055	-	.	gene_id "sragcm37_gene_37321"; transcript_id "sragcm37_gene_37321_tx_3"; exon_id "chr18_61363539_61364316_-"; exonnum "3"; txlen "1087";
chr18	sragcm37_mid	exon	61364892	61365074	0.0481267827145055	-	.	gene_id "sragcm37_gene_37321"; transcript_id "sragcm37_gene_37321_tx_3"; exon_id "chr18_61364892_61365074_-"; exonnum "2"; txlen "1087";
chr18	sragcm37_ss	exon	61366263	61366388	0.0481267827145055	-	.	gene_id "sragcm37_gene_37321"; transcript_id "sragcm37_gene_37321_tx_3"; exon_id "chr18_61366263_61366388_-"; exonnum "1"; txlen "1087";
chr18	sragcm37_es	exon	61367710	61367829	0.0190020882612331	-	.	gene_id "sragcm37_gene_37321"; transcript_id "sragcm37_gene_37321_tx_6"; exon_id "chr18_61367710_61367829_-"; exonnum "5"; txlen "608";
chr18	sragcm37_es	exon	61367710	61367829	0.0178513507122814	-	.	gene_id "sragcm37_gene_37321"; transcript_id "sragcm37_gene_37321_tx_7"; exon_id "chr18_61367710_61367829_-"; exonnum "5"; txlen "551";
chr18	sragcm37_es	exon	61367710	61367829	0.0112604967473974	-	.	gene_id "sragcm37_gene_37321"; transcript_id "sragcm37_gene_37321_tx_9"; exon_id "chr18_61367710_61367829_-"; exonnum "6"; txlen "728";
chr18	sragcm37_mid	exon	61383890	61384009	0.0178513507122814	-	.	gene_id "sragcm37_gene_37321"; transcript_id "sragcm37_gene_37321_tx_7"; exon_id "chr18_61383890_61384009_-"; exonnum "4"; txlen "551";
chr18	sragcm37_mid	exon	61383890	61384009	0.0112604967473974	-	.	gene_id "sragcm37_gene_37321"; transcript_id "sragcm37_gene_37321_tx_9"; exon_id "chr18_61383890_61384009_-"; exonnum "5"; txlen "728";
chr18	sragcm37_mid	exon	61389243	61389307	0.00721852899158493	-	.	gene_id "sragcm37_gene_37321"; transcript_id "sragcm37_gene_37321_tx_10"; exon_id "chr18_61389243_61389307_-"; exonnum "3"; txlen "1089";
chr18	sragcm37_mid	exon	61389243	61389307	0.00721852899158493	-	.	gene_id "sragcm37_gene_37321"; transcript_id "sragcm37_gene_37321_tx_11"; exon_id "chr18_61389243_61389307_-"; exonnum "3"; txlen "1021";
chr18	sragcm37_mid	exon	61389243	61389307	0.0190020882612331	-	.	gene_id "sragcm37_gene_37321"; transcript_id "sragcm37_gene_37321_tx_6"; exon_id "chr18_61389243_61389307_-"; exonnum "4"; txlen "608";
chr18	sragcm37_mid	exon	61389243	61389307	0.0178513507122814	-	.	gene_id "sragcm37_gene_37321"; transcript_id "sragcm37_gene_37321_tx_7"; exon_id "chr18_61389243_61389307_-"; exonnum "3"; txlen "551";
chr18	sragcm37_mid	exon	61389243	61389307	0.0112604967473974	-	.	gene_id "sragcm37_gene_37321"; transcript_id "sragcm37_gene_37321_tx_9"; exon_id "chr18_61389243_61389307_-"; exonnum "4"; txlen "728";
chr18	HAVANA	gene	61392079	61393059	0	-	.	gene_id "ENSMUSG00000121779.1"; gene_type "lncRNA"; gene_name "ENSMUSG00000121779"; level 2; tag "overlaps_pseudogene";
chr18	HAVANA	transcript	61392079	61393059	0	-	.	gene_id "ENSMUSG00000121779.1"; transcript_id "ENSMUST00000170335.5"; gene_type "lncRNA"; gene_name "ENSMUSG00000121779"; transcript_type "lncRNA"; transcript_name "ENSMUST00000170335"; level 2; transcript_support_level "NA"; tag "basic"; tag "Ensembl_canonical"; tag "GENCODE_Primary"; tag "TAGENE"; havana_transcript "OTTMUST00000120317.1";
chr18	HAVANA	exon	61392079	61393059	0	-	.	gene_id "ENSMUSG00000121779.1"; transcript_id "ENSMUST00000170335.5"; gene_type "lncRNA"; gene_name "ENSMUSG00000121779"; transcript_type "lncRNA"; transcript_name "ENSMUST00000170335"; exon_number 1; exon_id "ENSMUSE00001480476.1"; level 2; transcript_support_level "NA"; tag "basic"; tag "Ensembl_canonical"; tag "GENCODE_Primary"; tag "TAGENE"; havana_transcript "OTTMUST00000120317.1";
chr18	HAVANA	gene	61392154	61393032	0	-	.	gene_id "ENSMUSG00000091957.6"; gene_type "transcribed_processed_pseudogene"; gene_name "Rps2-ps10"; level 2; mgi_id "MGI:3645604"; havana_gene "OTTMUSG00000046081.1";
chr18	HAVANA	transcript	61392154	61393032	0	-	.	gene_id "ENSMUSG00000091957.6"; transcript_id "ENSMUST00000076842.7"; gene_type "transcribed_processed_pseudogene"; gene_name "Rps2-ps10"; transcript_type "transcribed_processed_pseudogene"; transcript_name "Rps2-ps10-201"; level 2; transcript_support_level "NA"; mgi_id "MGI:3645604"; ont "PGO:0000004"; ont "PGO:0000019"; tag "basic"; tag "Ensembl_canonical"; tag "GENCODE_Primary"; havana_gene "OTTMUSG00000046081.1"; havana_transcript "OTTMUST00000120318.1";
chr18	HAVANA	exon	61392154	61393032	0	-	.	gene_id "ENSMUSG00000091957.6"; transcript_id "ENSMUST00000076842.7"; gene_type "transcribed_processed_pseudogene"; gene_name "Rps2-ps10"; transcript_type "transcribed_processed_pseudogene"; transcript_name "Rps2-ps10-201"; exon_number 1; exon_id "ENSMUSE00001022987.3"; level 2; transcript_support_level "NA"; mgi_id "MGI:3645604"; ont "PGO:0000004"; ont "PGO:0000019"; tag "basic"; tag "Ensembl_canonical"; tag "GENCODE_Primary"; havana_gene "OTTMUSG00000046081.1"; havana_transcript "OTTMUST00000120318.1";
chr18	sragcm37_mid	exon	61395691	61395752	0.00721852899158493	-	.	gene_id "sragcm37_gene_37321"; transcript_id "sragcm37_gene_37321_tx_10"; exon_id "chr18_61395691_61395752_-"; exonnum "2"; txlen "1089";
chr18	sragcm37_mid	exon	61395691	61395752	0.00721852899158493	-	.	gene_id "sragcm37_gene_37321"; transcript_id "sragcm37_gene_37321_tx_11"; exon_id "chr18_61395691_61395752_-"; exonnum "2"; txlen "1021";
chr18	sragcm37_mid	exon	61395691	61395752	0.0071329469533749	-	.	gene_id "sragcm37_gene_37321"; transcript_id "sragcm37_gene_37321_tx_12"; exon_id "chr18_61395691_61395752_-"; exonnum "3"; txlen "600";
chr18	sragcm37_mid	exon	61395691	61395752	0.0190020882612331	-	.	gene_id "sragcm37_gene_37321"; transcript_id "sragcm37_gene_37321_tx_6"; exon_id "chr18_61395691_61395752_-"; exonnum "3"; txlen "608";
chr18	sragcm37_mid	exon	61395691	61395752	0.0178513507122814	-	.	gene_id "sragcm37_gene_37321"; transcript_id "sragcm37_gene_37321_tx_7"; exon_id "chr18_61395691_61395752_-"; exonnum "2"; txlen "551";
chr18	sragcm37_mid	exon	61395691	61395752	0.0112604967473974	-	.	gene_id "sragcm37_gene_37321"; transcript_id "sragcm37_gene_37321_tx_9"; exon_id "chr18_61395691_61395752_-"; exonnum "3"; txlen "728";
chr18	sragcm37_mid	exon	61398164	61398340	0.0190020882612331	-	.	gene_id "sragcm37_gene_37321"; transcript_id "sragcm37_gene_37321_tx_6"; exon_id "chr18_61398164_61398340_-"; exonnum "2"; txlen "608";
chr18	sragcm37_mid	exon	61398164	61398340	0.0112604967473974	-	.	gene_id "sragcm37_gene_37321"; transcript_id "sragcm37_gene_37321_tx_9"; exon_id "chr18_61398164_61398340_-"; exonnum "2"; txlen "728";
chr18	sragcm37_ss	exon	61405018	61405201	0.00721852899158493	-	.	gene_id "sragcm37_gene_37321"; transcript_id "sragcm37_gene_37321_tx_10"; exon_id "chr18_61405018_61405201_-"; exonnum "1"; txlen "1089";
chr18	sragcm37_ss	exon	61405018	61405201	0.0190020882612331	-	.	gene_id "sragcm37_gene_37321"; transcript_id "sragcm37_gene_37321_tx_6"; exon_id "chr18_61405018_61405201_-"; exonnum "1"; txlen "608";
chr18	sragcm37_ss	exon	61405018	61405201	0.0178513507122814	-	.	gene_id "sragcm37_gene_37321"; transcript_id "sragcm37_gene_37321_tx_7"; exon_id "chr18_61405018_61405201_-"; exonnum "1"; txlen "551";
chr18	sragcm37_ss	exon	61405018	61405201	0.0112604967473974	-	.	gene_id "sragcm37_gene_37321"; transcript_id "sragcm37_gene_37321_tx_9"; exon_id "chr18_61405018_61405201_-"; exonnum "1"; txlen "728";
chr18	sragcm37_es	exon	61405886	61406467	0.406701417175587	-	.	gene_id "sragcm37_gene_37321"; transcript_id "sragcm37_gene_37321_tx_1"; exon_id "chr18_61405886_61406467_-"; exonnum "2"; txlen "1004";
chr18	sragcm37_es	exon	61405886	61406467	0.052685698956884	-	.	gene_id "sragcm37_gene_37321"; transcript_id "sragcm37_gene_37321_tx_2"; exon_id "chr18_61405886_61406467_-"; exonnum "3"; txlen "1120";
chr18	sragcm37_mid	exon	61409894	61410009	0.00721852899158493	-	.	gene_id "sragcm37_gene_37321"; transcript_id "sragcm37_gene_37321_tx_11"; exon_id "chr18_61409894_61410009_-"; exonnum "1"; txlen "1021";
chr18	sragcm37_mid	exon	61409894	61410009	0.0071329469533749	-	.	gene_id "sragcm37_gene_37321"; transcript_id "sragcm37_gene_37321_tx_12"; exon_id "chr18_61409894_61410009_-"; exonnum "2"; txlen "600";
chr18	sragcm37_mid	exon	61409894	61410009	0.052685698956884	-	.	gene_id "sragcm37_gene_37321"; transcript_id "sragcm37_gene_37321_tx_2"; exon_id "chr18_61409894_61410009_-"; exonnum "2"; txlen "1120";
chr18	sragcm37_ss	exon	61410378	61410799	0.406701417175587	-	.	gene_id "sragcm37_gene_37321"; transcript_id "sragcm37_gene_37321_tx_1"; exon_id "chr18_61410378_61410799_-"; exonnum "1"; txlen "1004";
chr18	sragcm37_ss	exon	61410378	61410799	0.0071329469533749	-	.	gene_id "sragcm37_gene_37321"; transcript_id "sragcm37_gene_37321_tx_12"; exon_id "chr18_61410378_61410799_-"; exonnum "1"; txlen "600";
chr18	sragcm37_ss	exon	61410378	61410799	0.052685698956884	-	.	gene_id "sragcm37_gene_37321"; transcript_id "sragcm37_gene_37321_tx_2"; exon_id "chr18_61410378_61410799_-"; exonnum "1"; txlen "1120";
chr18	HAVANA	exon	61422099	61422202	0	-	.	gene_id "ENSMUSG00000138224.1"; transcript_id "ENSMUST00000346398.1"; gene_type "lncRNA"; gene_name "ENSMUSG00000138224"; transcript_type "lncRNA"; transcript_name "ENSMUST00000346398"; exon_number 3; exon_id "ENSMUSE00001682258.1"; level 2; tag "basic"; tag "TAGENE";
chr18	HAVANA	exon	61422099	61422202	0	-	.	gene_id "ENSMUSG00000138224.1"; transcript_id "ENSMUST00000346397.1"; gene_type "lncRNA"; gene_name "ENSMUSG00000138224"; transcript_type "lncRNA"; transcript_name "ENSMUST00000346397"; exon_number 2; exon_id "ENSMUSE00001682258.1"; level 2; tag "basic"; tag "Ensembl_canonical"; tag "GENCODE_Primary"; tag "TAGENE";
chr18	HAVANA	transcript	61422099	61429442	0	-	.	gene_id "ENSMUSG00000138224.1"; transcript_id "ENSMUST00000346398.1"; gene_type "lncRNA"; gene_name "ENSMUSG00000138224"; transcript_type "lncRNA"; transcript_name "ENSMUST00000346398"; level 2; tag "basic"; tag "TAGENE";
chr18	HAVANA	gene	61422099	61429466	0	-	.	gene_id "ENSMUSG00000138224.1"; gene_type "lncRNA"; gene_name "ENSMUSG00000138224"; level 2;
chr18	HAVANA	transcript	61422099	61429466	0	-	.	gene_id "ENSMUSG00000138224.1"; transcript_id "ENSMUST00000346397.1"; gene_type "lncRNA"; gene_name "ENSMUSG00000138224"; transcript_type "lncRNA"; transcript_name "ENSMUST00000346397"; level 2; tag "basic"; tag "Ensembl_canonical"; tag "GENCODE_Primary"; tag "TAGENE";
chr18	HAVANA	exon	61428410	61428530	0	-	.	gene_id "ENSMUSG00000138224.1"; transcript_id "ENSMUST00000346398.1"; gene_type "lncRNA"; gene_name "ENSMUSG00000138224"; transcript_type "lncRNA"; transcript_name "ENSMUST00000346398"; exon_number 2; exon_id "ENSMUSE00001682260.1"; level 2; tag "basic"; tag "TAGENE";
chr18	HAVANA	exon	61428410	61429466	0	-	.	gene_id "ENSMUSG00000138224.1"; transcript_id "ENSMUST00000346397.1"; gene_type "lncRNA"; gene_name "ENSMUSG00000138224"; transcript_type "lncRNA"; transcript_name "ENSMUST00000346397"; exon_number 1; exon_id "ENSMUSE00001682259.1"; level 2; tag "basic"; tag "Ensembl_canonical"; tag "GENCODE_Primary"; tag "TAGENE";
chr18	HAVANA	exon	61429339	61429442	0	-	.	gene_id "ENSMUSG00000138224.1"; transcript_id "ENSMUST00000346398.1"; gene_type "lncRNA"; gene_name "ENSMUSG00000138224"; transcript_type "lncRNA"; transcript_name "ENSMUST00000346398"; exon_number 1; exon_id "ENSMUSE00001682261.1"; level 2; tag "basic"; tag "TAGENE";
chr18	HAVANA	UTR	61431207	61431756	0	-	.	gene_id "ENSMUSG00000033871.15"; transcript_id "ENSMUST00000075299.13"; gene_type "protein_coding"; gene_name "Ppargc1b"; transcript_type "protein_coding"; transcript_name "Ppargc1b-202"; exon_number 12; exon_id "ENSMUSE00000490107.7"; level 2; protein_id "ENSMUSP00000074771.7"; transcript_support_level "1"; mgi_id "MGI:2444934"; tag "basic"; tag "appris_alternative_2"; tag "CCDS"; ccdsid "CCDS29284.1"; havana_gene "OTTMUSG00000024012.1"; havana_transcript "OTTMUST00000058693.1";
chr18	HAVANA	exon	61431207	61431854	0	-	.	gene_id "ENSMUSG00000033871.15"; transcript_id "ENSMUST00000075299.13"; gene_type "protein_coding"; gene_name "Ppargc1b"; transcript_type "protein_coding"; transcript_name "Ppargc1b-202"; exon_number 12; exon_id "ENSMUSE00000490107.7"; level 2; protein_id "ENSMUSP00000074771.7"; transcript_support_level "1"; mgi_id "MGI:2444934"; tag "basic"; tag "appris_alternative_2"; tag "CCDS"; ccdsid "CCDS29284.1"; havana_gene "OTTMUSG00000024012.1"; havana_transcript "OTTMUST00000058693.1";
chr18	HAVANA	gene	61431207	61533502	0	-	.	gene_id "ENSMUSG00000033871.15"; gene_type "protein_coding"; gene_name "Ppargc1b"; level 2; mgi_id "MGI:2444934"; tag "ncRNA_host"; havana_gene "OTTMUSG00000024012.1";
chr18	HAVANA	transcript	61431207	61533502	0	-	.	gene_id "ENSMUSG00000033871.15"; transcript_id "ENSMUST00000075299.13"; gene_type "protein_coding"; gene_name "Ppargc1b"; transcript_type "protein_coding"; transcript_name "Ppargc1b-202"; level 2; protein_id "ENSMUSP00000074771.7"; transcript_support_level "1"; mgi_id "MGI:2444934"; tag "basic"; tag "appris_alternative_2"; tag "CCDS"; ccdsid "CCDS29284.1"; havana_gene "OTTMUSG00000024012.1"; havana_transcript "OTTMUST00000058693.1";
chr18	HAVANA	UTR	61431581	61431756	0	-	.	gene_id "ENSMUSG00000033871.15"; transcript_id "ENSMUST00000063307.6"; gene_type "protein_coding"; gene_name "Ppargc1b"; transcript_type "protein_coding"; transcript_name "Ppargc1b-201"; exon_number 13; exon_id "ENSMUSE00000838028.2"; level 2; protein_id "ENSMUSP00000069431.6"; transcript_support_level "1"; mgi_id "MGI:2444934"; tag "basic"; tag "Ensembl_canonical"; tag "GENCODE_Primary"; tag "appris_principal_4"; havana_gene "OTTMUSG00000024012.1"; havana_transcript "OTTMUST00000058872.1";
chr18	HAVANA	exon	61431581	61431854	0	-	.	gene_id "ENSMUSG00000033871.15"; transcript_id "ENSMUST00000063307.6"; gene_type "protein_coding"; gene_name "Ppargc1b"; transcript_type "protein_coding"; transcript_name "Ppargc1b-201"; exon_number 13; exon_id "ENSMUSE00000838028.2"; level 2; protein_id "ENSMUSP00000069431.6"; transcript_support_level "1"; mgi_id "MGI:2444934"; tag "basic"; tag "Ensembl_canonical"; tag "GENCODE_Primary"; tag "appris_principal_4"; havana_gene "OTTMUSG00000024012.1"; havana_transcript "OTTMUST00000058872.1";
chr18	ENSEMBL_gcm37	exon	61431581	61431854	23.9076397535336	-	.	gene_id "ENSMUSG00000033871.15"; transcript_id "ENSMUSG00000033871.15_tx_2"; exon_id "chr18_61431581_61431854_-"; exonnum "12"; txlen "3229";
chr18	ENSEMBL_gcm37	exon	61431581	61431854	10.0861719707157	-	.	gene_id "ENSMUSG00000033871.15"; transcript_id "ENSMUSG00000033871.15_tx_3"; exon_id "chr18_61431581_61431854_-"; exonnum "13"; txlen "3347";
chr18	ENSEMBL_gcm37	exon	61431581	61431854	3.134497276402	-	.	gene_id "ENSMUSG00000033871.15"; transcript_id "ENSMUSG00000033871.15_tx_5"; exon_id "chr18_61431581_61431854_-"; exonnum "5"; txlen "862";
chr18	ENSEMBL_gcm37	exon	61431581	61431854	0.559150229536094	-	.	gene_id "ENSMUSG00000033871.15"; transcript_id "ENSMUSG00000033871.15_tx_6"; exon_id "chr18_61431581_61431854_-"; exonnum "13"; txlen "3483";
chr18	HAVANA	transcript	61431581	61533471	0	-	.	gene_id "ENSMUSG00000033871.15"; transcript_id "ENSMUST00000063307.6"; gene_type "protein_coding"; gene_name "Ppargc1b"; transcript_type "protein_coding"; transcript_name "Ppargc1b-201"; level 2; protein_id "ENSMUSP00000069431.6"; transcript_support_level "1"; mgi_id "MGI:2444934"; tag "basic"; tag "Ensembl_canonical"; tag "GENCODE_Primary"; tag "appris_principal_4"; havana_gene "OTTMUSG00000024012.1"; havana_transcript "OTTMUST00000058872.1";
chr18	HAVANA	stop_codon	61431754	61431756	0	-	0	gene_id "ENSMUSG00000033871.15"; transcript_id "ENSMUST00000075299.13"; gene_type "protein_coding"; gene_name "Ppargc1b"; transcript_type "protein_coding"; transcript_name "Ppargc1b-202"; exon_number 12; exon_id "ENSMUSE00000490107.7"; level 2; protein_id "ENSMUSP00000074771.7"; transcript_support_level "1"; mgi_id "MGI:2444934"; tag "basic"; tag "appris_alternative_2"; tag "CCDS"; ccdsid "CCDS29284.1"; havana_gene "OTTMUSG00000024012.1"; havana_transcript "OTTMUST00000058693.1";
chr18	HAVANA	stop_codon	61431754	61431756	0	-	0	gene_id "ENSMUSG00000033871.15"; transcript_id "ENSMUST00000063307.6"; gene_type "protein_coding"; gene_name "Ppargc1b"; transcript_type "protein_coding"; transcript_name "Ppargc1b-201"; exon_number 13; exon_id "ENSMUSE00000838028.2"; level 2; protein_id "ENSMUSP00000069431.6"; transcript_support_level "1"; mgi_id "MGI:2444934"; tag "basic"; tag "Ensembl_canonical"; tag "GENCODE_Primary"; tag "appris_principal_4"; havana_gene "OTTMUSG00000024012.1"; havana_transcript "OTTMUST00000058872.1";
chr18	HAVANA	CDS	61431757	61431854	0	-	2	gene_id "ENSMUSG00000033871.15"; transcript_id "ENSMUST00000075299.13"; gene_type "protein_coding"; gene_name "Ppargc1b"; transcript_type "protein_coding"; transcript_name "Ppargc1b-202"; exon_number 12; exon_id "ENSMUSE00000490107.7"; level 2; protein_id "ENSMUSP00000074771.7"; transcript_support_level "1"; mgi_id "MGI:2444934"; tag "basic"; tag "appris_alternative_2"; tag "CCDS"; ccdsid "CCDS29284.1"; havana_gene "OTTMUSG00000024012.1"; havana_transcript "OTTMUST00000058693.1";
chr18	HAVANA	CDS	61431757	61431854	0	-	2	gene_id "ENSMUSG00000033871.15"; transcript_id "ENSMUST00000063307.6"; gene_type "protein_coding"; gene_name "Ppargc1b"; transcript_type "protein_coding"; transcript_name "Ppargc1b-201"; exon_number 13; exon_id "ENSMUSE00000838028.2"; level 2; protein_id "ENSMUSP00000069431.6"; transcript_support_level "1"; mgi_id "MGI:2444934"; tag "basic"; tag "Ensembl_canonical"; tag "GENCODE_Primary"; tag "appris_principal_4"; havana_gene "OTTMUSG00000024012.1"; havana_transcript "OTTMUST00000058872.1";
chr18	HAVANA	exon	61432657	61432811	0	-	.	gene_id "ENSMUSG00000033871.15"; transcript_id "ENSMUST00000075299.13"; gene_type "protein_coding"; gene_name "Ppargc1b"; transcript_type "protein_coding"; transcript_name "Ppargc1b-202"; exon_number 11; exon_id "ENSMUSE00000292123.2"; level 2; protein_id "ENSMUSP00000074771.7"; transcript_support_level "1"; mgi_id "MGI:2444934"; tag "basic"; tag "appris_alternative_2"; tag "CCDS"; ccdsid "CCDS29284.1"; havana_gene "OTTMUSG00000024012.1"; havana_transcript "OTTMUST00000058693.1";
chr18	HAVANA	CDS	61432657	61432811	0	-	1	gene_id "ENSMUSG00000033871.15"; transcript_id "ENSMUST00000075299.13"; gene_type "protein_coding"; gene_name "Ppargc1b"; transcript_type "protein_coding"; transcript_name "Ppargc1b-202"; exon_number 11; exon_id "ENSMUSE00000292123.2"; level 2; protein_id "ENSMUSP00000074771.7"; transcript_support_level "1"; mgi_id "MGI:2444934"; tag "basic"; tag "appris_alternative_2"; tag "CCDS"; ccdsid "CCDS29284.1"; havana_gene "OTTMUSG00000024012.1"; havana_transcript "OTTMUST00000058693.1";
chr18	HAVANA	exon	61432657	61432811	0	-	.	gene_id "ENSMUSG00000033871.15"; transcript_id "ENSMUST00000063307.6"; gene_type "protein_coding"; gene_name "Ppargc1b"; transcript_type "protein_coding"; transcript_name "Ppargc1b-201"; exon_number 12; exon_id "ENSMUSE00000292123.2"; level 2; protein_id "ENSMUSP00000069431.6"; transcript_support_level "1"; mgi_id "MGI:2444934"; tag "basic"; tag "Ensembl_canonical"; tag "GENCODE_Primary"; tag "appris_principal_4"; havana_gene "OTTMUSG00000024012.1"; havana_transcript "OTTMUST00000058872.1";
chr18	HAVANA	CDS	61432657	61432811	0	-	1	gene_id "ENSMUSG00000033871.15"; transcript_id "ENSMUST00000063307.6"; gene_type "protein_coding"; gene_name "Ppargc1b"; transcript_type "protein_coding"; transcript_name "Ppargc1b-201"; exon_number 12; exon_id "ENSMUSE00000292123.2"; level 2; protein_id "ENSMUSP00000069431.6"; transcript_support_level "1"; mgi_id "MGI:2444934"; tag "basic"; tag "Ensembl_canonical"; tag "GENCODE_Primary"; tag "appris_principal_4"; havana_gene "OTTMUSG00000024012.1"; havana_transcript "OTTMUST00000058872.1";
chr18	ENSEMBL_gcm37	exon	61432657	61432811	23.9076397535336	-	.	gene_id "ENSMUSG00000033871.15"; transcript_id "ENSMUSG00000033871.15_tx_2"; exon_id "chr18_61432657_61432811_-"; exonnum "11"; txlen "3229";
chr18	ENSEMBL_gcm37	exon	61432657	61432811	10.0861719707157	-	.	gene_id "ENSMUSG00000033871.15"; transcript_id "ENSMUSG00000033871.15_tx_3"; exon_id "chr18_61432657_61432811_-"; exonnum "12"; txlen "3347";
chr18	ENSEMBL_gcm37	exon	61432657	61432811	3.134497276402	-	.	gene_id "ENSMUSG00000033871.15"; transcript_id "ENSMUSG00000033871.15_tx_5"; exon_id "chr18_61432657_61432811_-"; exonnum "4"; txlen "862";
chr18	ENSEMBL_gcm37	exon	61432657	61432811	0.559150229536094	-	.	gene_id "ENSMUSG00000033871.15"; transcript_id "ENSMUSG00000033871.15_tx_6"; exon_id "chr18_61432657_61432811_-"; exonnum "12"; txlen "3483";
chr18	HAVANA	exon	61435690	61435811	0	-	.	gene_id "ENSMUSG00000033871.15"; transcript_id "ENSMUST00000075299.13"; gene_type "protein_coding"; gene_name "Ppargc1b"; transcript_type "protein_coding"; transcript_name "Ppargc1b-202"; exon_number 10; exon_id "ENSMUSE00000292149.2"; level 2; protein_id "ENSMUSP00000074771.7"; transcript_support_level "1"; mgi_id "MGI:2444934"; tag "basic"; tag "appris_alternative_2"; tag "CCDS"; ccdsid "CCDS29284.1"; havana_gene "OTTMUSG00000024012.1"; havana_transcript "OTTMUST00000058693.1";
chr18	HAVANA	CDS	61435690	61435811	0	-	0	gene_id "ENSMUSG00000033871.15"; transcript_id "ENSMUST00000075299.13"; gene_type "protein_coding"; gene_name "Ppargc1b"; transcript_type "protein_coding"; transcript_name "Ppargc1b-202"; exon_number 10; exon_id "ENSMUSE00000292149.2"; level 2; protein_id "ENSMUSP00000074771.7"; transcript_support_level "1"; mgi_id "MGI:2444934"; tag "basic"; tag "appris_alternative_2"; tag "CCDS"; ccdsid "CCDS29284.1"; havana_gene "OTTMUSG00000024012.1"; havana_transcript "OTTMUST00000058693.1";
chr18	HAVANA	exon	61435690	61435811	0	-	.	gene_id "ENSMUSG00000033871.15"; transcript_id "ENSMUST00000063307.6"; gene_type "protein_coding"; gene_name "Ppargc1b"; transcript_type "protein_coding"; transcript_name "Ppargc1b-201"; exon_number 11; exon_id "ENSMUSE00000292149.2"; level 2; protein_id "ENSMUSP00000069431.6"; transcript_support_level "1"; mgi_id "MGI:2444934"; tag "basic"; tag "Ensembl_canonical"; tag "GENCODE_Primary"; tag "appris_principal_4"; havana_gene "OTTMUSG00000024012.1"; havana_transcript "OTTMUST00000058872.1";
chr18	HAVANA	CDS	61435690	61435811	0	-	0	gene_id "ENSMUSG00000033871.15"; transcript_id "ENSMUST00000063307.6"; gene_type "protein_coding"; gene_name "Ppargc1b"; transcript_type "protein_coding"; transcript_name "Ppargc1b-201"; exon_number 11; exon_id "ENSMUSE00000292149.2"; level 2; protein_id "ENSMUSP00000069431.6"; transcript_support_level "1"; mgi_id "MGI:2444934"; tag "basic"; tag "Ensembl_canonical"; tag "GENCODE_Primary"; tag "appris_principal_4"; havana_gene "OTTMUSG00000024012.1"; havana_transcript "OTTMUST00000058872.1";
chr18	ENSEMBL_gcm37	exon	61435690	61435811	23.9076397535336	-	.	gene_id "ENSMUSG00000033871.15"; transcript_id "ENSMUSG00000033871.15_tx_2"; exon_id "chr18_61435690_61435811_-"; exonnum "10"; txlen "3229";
chr18	ENSEMBL_gcm37	exon	61435690	61435811	10.0861719707157	-	.	gene_id "ENSMUSG00000033871.15"; transcript_id "ENSMUSG00000033871.15_tx_3"; exon_id "chr18_61435690_61435811_-"; exonnum "11"; txlen "3347";
chr18	ENSEMBL_gcm37	exon	61435690	61435811	3.134497276402	-	.	gene_id "ENSMUSG00000033871.15"; transcript_id "ENSMUSG00000033871.15_tx_5"; exon_id "chr18_61435690_61435811_-"; exonnum "3"; txlen "862";
chr18	ENSEMBL_gcm37	exon	61435690	61435811	0.559150229536094	-	.	gene_id "ENSMUSG00000033871.15"; transcript_id "ENSMUSG00000033871.15_tx_6"; exon_id "chr18_61435690_61435811_-"; exonnum "11"; txlen "3483";
chr18	HAVANA	exon	61437779	61437854	0	-	.	gene_id "ENSMUSG00000033871.15"; transcript_id "ENSMUST00000075299.13"; gene_type "protein_coding"; gene_name "Ppargc1b"; transcript_type "protein_coding"; transcript_name "Ppargc1b-202"; exon_number 9; exon_id "ENSMUSE00000292177.2"; level 2; protein_id "ENSMUSP00000074771.7"; transcript_support_level "1"; mgi_id "MGI:2444934"; tag "basic"; tag "appris_alternative_2"; tag "CCDS"; ccdsid "CCDS29284.1"; havana_gene "OTTMUSG00000024012.1"; havana_transcript "OTTMUST00000058693.1";
chr18	HAVANA	CDS	61437779	61437854	0	-	1	gene_id "ENSMUSG00000033871.15"; transcript_id "ENSMUST00000075299.13"; gene_type "protein_coding"; gene_name "Ppargc1b"; transcript_type "protein_coding"; transcript_name "Ppargc1b-202"; exon_number 9; exon_id "ENSMUSE00000292177.2"; level 2; protein_id "ENSMUSP00000074771.7"; transcript_support_level "1"; mgi_id "MGI:2444934"; tag "basic"; tag "appris_alternative_2"; tag "CCDS"; ccdsid "CCDS29284.1"; havana_gene "OTTMUSG00000024012.1"; havana_transcript "OTTMUST00000058693.1";
chr18	HAVANA	exon	61437779	61437854	0	-	.	gene_id "ENSMUSG00000033871.15"; transcript_id "ENSMUST00000063307.6"; gene_type "protein_coding"; gene_name "Ppargc1b"; transcript_type "protein_coding"; transcript_name "Ppargc1b-201"; exon_number 10; exon_id "ENSMUSE00000292177.2"; level 2; protein_id "ENSMUSP00000069431.6"; transcript_support_level "1"; mgi_id "MGI:2444934"; tag "basic"; tag "Ensembl_canonical"; tag "GENCODE_Primary"; tag "appris_principal_4"; havana_gene "OTTMUSG00000024012.1"; havana_transcript "OTTMUST00000058872.1";
chr18	HAVANA	CDS	61437779	61437854	0	-	1	gene_id "ENSMUSG00000033871.15"; transcript_id "ENSMUST00000063307.6"; gene_type "protein_coding"; gene_name "Ppargc1b"; transcript_type "protein_coding"; transcript_name "Ppargc1b-201"; exon_number 10; exon_id "ENSMUSE00000292177.2"; level 2; protein_id "ENSMUSP00000069431.6"; transcript_support_level "1"; mgi_id "MGI:2444934"; tag "basic"; tag "Ensembl_canonical"; tag "GENCODE_Primary"; tag "appris_principal_4"; havana_gene "OTTMUSG00000024012.1"; havana_transcript "OTTMUST00000058872.1";
chr18	ENSEMBL_gcm37	exon	61437779	61437854	23.9076397535336	-	.	gene_id "ENSMUSG00000033871.15"; transcript_id "ENSMUSG00000033871.15_tx_2"; exon_id "chr18_61437779_61437854_-"; exonnum "9"; txlen "3229";
chr18	ENSEMBL_gcm37	exon	61437779	61437854	10.0861719707157	-	.	gene_id "ENSMUSG00000033871.15"; transcript_id "ENSMUSG00000033871.15_tx_3"; exon_id "chr18_61437779_61437854_-"; exonnum "10"; txlen "3347";
chr18	ENSEMBL_gcm37	exon	61437779	61437854	3.134497276402	-	.	gene_id "ENSMUSG00000033871.15"; transcript_id "ENSMUSG00000033871.15_tx_5"; exon_id "chr18_61437779_61437854_-"; exonnum "2"; txlen "862";
chr18	ENSEMBL_gcm37	exon	61437779	61437854	0.559150229536094	-	.	gene_id "ENSMUSG00000033871.15"; transcript_id "ENSMUSG00000033871.15_tx_6"; exon_id "chr18_61437779_61437854_-"; exonnum "10"; txlen "3483";
chr18	sragcm37_ss	exon	61439574	61439808	3.134497276402	-	.	gene_id "ENSMUSG00000033871.15"; transcript_id "ENSMUSG00000033871.15_tx_5"; exon_id "chr18_61439574_61439808_-"; exonnum "1"; txlen "862";
chr18	HAVANA	exon	61440278	61441085	0	-	.	gene_id "ENSMUSG00000033871.15"; transcript_id "ENSMUST00000075299.13"; gene_type "protein_coding"; gene_name "Ppargc1b"; transcript_type "protein_coding"; transcript_name "Ppargc1b-202"; exon_number 8; exon_id "ENSMUSE00000292203.2"; level 2; protein_id "ENSMUSP00000074771.7"; transcript_support_level "1"; mgi_id "MGI:2444934"; tag "basic"; tag "appris_alternative_2"; tag "CCDS"; ccdsid "CCDS29284.1"; havana_gene "OTTMUSG00000024012.1"; havana_transcript "OTTMUST00000058693.1";
chr18	HAVANA	CDS	61440278	61441085	0	-	2	gene_id "ENSMUSG00000033871.15"; transcript_id "ENSMUST00000075299.13"; gene_type "protein_coding"; gene_name "Ppargc1b"; transcript_type "protein_coding"; transcript_name "Ppargc1b-202"; exon_number 8; exon_id "ENSMUSE00000292203.2"; level 2; protein_id "ENSMUSP00000074771.7"; transcript_support_level "1"; mgi_id "MGI:2444934"; tag "basic"; tag "appris_alternative_2"; tag "CCDS"; ccdsid "CCDS29284.1"; havana_gene "OTTMUSG00000024012.1"; havana_transcript "OTTMUST00000058693.1";
chr18	HAVANA	exon	61440278	61441085	0	-	.	gene_id "ENSMUSG00000033871.15"; transcript_id "ENSMUST00000063307.6"; gene_type "protein_coding"; gene_name "Ppargc1b"; transcript_type "protein_coding"; transcript_name "Ppargc1b-201"; exon_number 9; exon_id "ENSMUSE00000292203.2"; level 2; protein_id "ENSMUSP00000069431.6"; transcript_support_level "1"; mgi_id "MGI:2444934"; tag "basic"; tag "Ensembl_canonical"; tag "GENCODE_Primary"; tag "appris_principal_4"; havana_gene "OTTMUSG00000024012.1"; havana_transcript "OTTMUST00000058872.1";
chr18	HAVANA	CDS	61440278	61441085	0	-	2	gene_id "ENSMUSG00000033871.15"; transcript_id "ENSMUST00000063307.6"; gene_type "protein_coding"; gene_name "Ppargc1b"; transcript_type "protein_coding"; transcript_name "Ppargc1b-201"; exon_number 9; exon_id "ENSMUSE00000292203.2"; level 2; protein_id "ENSMUSP00000069431.6"; transcript_support_level "1"; mgi_id "MGI:2444934"; tag "basic"; tag "Ensembl_canonical"; tag "GENCODE_Primary"; tag "appris_principal_4"; havana_gene "OTTMUSG00000024012.1"; havana_transcript "OTTMUST00000058872.1";
chr18	ENSEMBL_gcm37	exon	61440278	61441085	23.9076397535336	-	.	gene_id "ENSMUSG00000033871.15"; transcript_id "ENSMUSG00000033871.15_tx_2"; exon_id "chr18_61440278_61441085_-"; exonnum "8"; txlen "3229";
chr18	ENSEMBL_gcm37	exon	61440278	61441085	10.0861719707157	-	.	gene_id "ENSMUSG00000033871.15"; transcript_id "ENSMUSG00000033871.15_tx_3"; exon_id "chr18_61440278_61441085_-"; exonnum "9"; txlen "3347";
chr18	ENSEMBL_gcm37	exon	61440278	61441085	0.559150229536094	-	.	gene_id "ENSMUSG00000033871.15"; transcript_id "ENSMUSG00000033871.15_tx_6"; exon_id "chr18_61440278_61441085_-"; exonnum "9"; txlen "3483";
chr18	HAVANA	exon	61442104	61442165	0	-	.	gene_id "ENSMUSG00000033871.15"; transcript_id "ENSMUST00000075299.13"; gene_type "protein_coding"; gene_name "Ppargc1b"; transcript_type "protein_coding"; transcript_name "Ppargc1b-202"; exon_number 7; exon_id "ENSMUSE00000292233.2"; level 2; protein_id "ENSMUSP00000074771.7"; transcript_support_level "1"; mgi_id "MGI:2444934"; tag "basic"; tag "appris_alternative_2"; tag "CCDS"; ccdsid "CCDS29284.1"; havana_gene "OTTMUSG00000024012.1"; havana_transcript "OTTMUST00000058693.1";
chr18	HAVANA	CDS	61442104	61442165	0	-	1	gene_id "ENSMUSG00000033871.15"; transcript_id "ENSMUST00000075299.13"; gene_type "protein_coding"; gene_name "Ppargc1b"; transcript_type "protein_coding"; transcript_name "Ppargc1b-202"; exon_number 7; exon_id "ENSMUSE00000292233.2"; level 2; protein_id "ENSMUSP00000074771.7"; transcript_support_level "1"; mgi_id "MGI:2444934"; tag "basic"; tag "appris_alternative_2"; tag "CCDS"; ccdsid "CCDS29284.1"; havana_gene "OTTMUSG00000024012.1"; havana_transcript "OTTMUST00000058693.1";
chr18	HAVANA	exon	61442104	61442165	0	-	.	gene_id "ENSMUSG00000033871.15"; transcript_id "ENSMUST00000063307.6"; gene_type "protein_coding"; gene_name "Ppargc1b"; transcript_type "protein_coding"; transcript_name "Ppargc1b-201"; exon_number 8; exon_id "ENSMUSE00000292233.2"; level 2; protein_id "ENSMUSP00000069431.6"; transcript_support_level "1"; mgi_id "MGI:2444934"; tag "basic"; tag "Ensembl_canonical"; tag "GENCODE_Primary"; tag "appris_principal_4"; havana_gene "OTTMUSG00000024012.1"; havana_transcript "OTTMUST00000058872.1";
chr18	HAVANA	CDS	61442104	61442165	0	-	1	gene_id "ENSMUSG00000033871.15"; transcript_id "ENSMUST00000063307.6"; gene_type "protein_coding"; gene_name "Ppargc1b"; transcript_type "protein_coding"; transcript_name "Ppargc1b-201"; exon_number 8; exon_id "ENSMUSE00000292233.2"; level 2; protein_id "ENSMUSP00000069431.6"; transcript_support_level "1"; mgi_id "MGI:2444934"; tag "basic"; tag "Ensembl_canonical"; tag "GENCODE_Primary"; tag "appris_principal_4"; havana_gene "OTTMUSG00000024012.1"; havana_transcript "OTTMUST00000058872.1";
chr18	ENSEMBL_gcm37	exon	61442104	61442165	23.9076397535336	-	.	gene_id "ENSMUSG00000033871.15"; transcript_id "ENSMUSG00000033871.15_tx_2"; exon_id "chr18_61442104_61442165_-"; exonnum "7"; txlen "3229";
chr18	ENSEMBL_gcm37	exon	61442104	61442165	10.0861719707157	-	.	gene_id "ENSMUSG00000033871.15"; transcript_id "ENSMUSG00000033871.15_tx_3"; exon_id "chr18_61442104_61442165_-"; exonnum "8"; txlen "3347";
chr18	ENSEMBL_gcm37	exon	61442104	61442165	0.559150229536094	-	.	gene_id "ENSMUSG00000033871.15"; transcript_id "ENSMUSG00000033871.15_tx_6"; exon_id "chr18_61442104_61442165_-"; exonnum "8"; txlen "3483";
chr18	HAVANA	exon	61442717	61442753	0	-	.	gene_id "ENSMUSG00000033871.15"; transcript_id "ENSMUST00000075299.13"; gene_type "protein_coding"; gene_name "Ppargc1b"; transcript_type "protein_coding"; transcript_name "Ppargc1b-202"; exon_number 6; exon_id "ENSMUSE00000292263.2"; level 2; protein_id "ENSMUSP00000074771.7"; transcript_support_level "1"; mgi_id "MGI:2444934"; tag "basic"; tag "appris_alternative_2"; tag "CCDS"; ccdsid "CCDS29284.1"; havana_gene "OTTMUSG00000024012.1"; havana_transcript "OTTMUST00000058693.1";
chr18	HAVANA	CDS	61442717	61442753	0	-	2	gene_id "ENSMUSG00000033871.15"; transcript_id "ENSMUST00000075299.13"; gene_type "protein_coding"; gene_name "Ppargc1b"; transcript_type "protein_coding"; transcript_name "Ppargc1b-202"; exon_number 6; exon_id "ENSMUSE00000292263.2"; level 2; protein_id "ENSMUSP00000074771.7"; transcript_support_level "1"; mgi_id "MGI:2444934"; tag "basic"; tag "appris_alternative_2"; tag "CCDS"; ccdsid "CCDS29284.1"; havana_gene "OTTMUSG00000024012.1"; havana_transcript "OTTMUST00000058693.1";
chr18	HAVANA	exon	61442717	61442753	0	-	.	gene_id "ENSMUSG00000033871.15"; transcript_id "ENSMUST00000063307.6"; gene_type "protein_coding"; gene_name "Ppargc1b"; transcript_type "protein_coding"; transcript_name "Ppargc1b-201"; exon_number 7; exon_id "ENSMUSE00000292263.2"; level 2; protein_id "ENSMUSP00000069431.6"; transcript_support_level "1"; mgi_id "MGI:2444934"; tag "basic"; tag "Ensembl_canonical"; tag "GENCODE_Primary"; tag "appris_principal_4"; havana_gene "OTTMUSG00000024012.1"; havana_transcript "OTTMUST00000058872.1";
chr18	HAVANA	CDS	61442717	61442753	0	-	2	gene_id "ENSMUSG00000033871.15"; transcript_id "ENSMUST00000063307.6"; gene_type "protein_coding"; gene_name "Ppargc1b"; transcript_type "protein_coding"; transcript_name "Ppargc1b-201"; exon_number 7; exon_id "ENSMUSE00000292263.2"; level 2; protein_id "ENSMUSP00000069431.6"; transcript_support_level "1"; mgi_id "MGI:2444934"; tag "basic"; tag "Ensembl_canonical"; tag "GENCODE_Primary"; tag "appris_principal_4"; havana_gene "OTTMUSG00000024012.1"; havana_transcript "OTTMUST00000058872.1";
chr18	ENSEMBL_gcm37	exon	61442717	61442753	23.9076397535336	-	.	gene_id "ENSMUSG00000033871.15"; transcript_id "ENSMUSG00000033871.15_tx_2"; exon_id "chr18_61442717_61442753_-"; exonnum "6"; txlen "3229";
chr18	ENSEMBL_gcm37	exon	61442717	61442753	10.0861719707157	-	.	gene_id "ENSMUSG00000033871.15"; transcript_id "ENSMUSG00000033871.15_tx_3"; exon_id "chr18_61442717_61442753_-"; exonnum "7"; txlen "3347";
chr18	ENSEMBL_gcm37	exon	61442717	61442753	0.559150229536094	-	.	gene_id "ENSMUSG00000033871.15"; transcript_id "ENSMUSG00000033871.15_tx_6"; exon_id "chr18_61442717_61442753_-"; exonnum "7"; txlen "3483";
chr18	HAVANA	exon	61443478	61444579	0	-	.	gene_id "ENSMUSG00000033871.15"; transcript_id "ENSMUST00000075299.13"; gene_type "protein_coding"; gene_name "Ppargc1b"; transcript_type "protein_coding"; transcript_name "Ppargc1b-202"; exon_number 5; exon_id "ENSMUSE00000292288.2"; level 2; protein_id "ENSMUSP00000074771.7"; transcript_support_level "1"; mgi_id "MGI:2444934"; tag "basic"; tag "appris_alternative_2"; tag "CCDS"; ccdsid "CCDS29284.1"; havana_gene "OTTMUSG00000024012.1"; havana_transcript "OTTMUST00000058693.1";
chr18	HAVANA	CDS	61443478	61444579	0	-	0	gene_id "ENSMUSG00000033871.15"; transcript_id "ENSMUST00000075299.13"; gene_type "protein_coding"; gene_name "Ppargc1b"; transcript_type "protein_coding"; transcript_name "Ppargc1b-202"; exon_number 5; exon_id "ENSMUSE00000292288.2"; level 2; protein_id "ENSMUSP00000074771.7"; transcript_support_level "1"; mgi_id "MGI:2444934"; tag "basic"; tag "appris_alternative_2"; tag "CCDS"; ccdsid "CCDS29284.1"; havana_gene "OTTMUSG00000024012.1"; havana_transcript "OTTMUST00000058693.1";
chr18	HAVANA	exon	61443478	61444579	0	-	.	gene_id "ENSMUSG00000033871.15"; transcript_id "ENSMUST00000063307.6"; gene_type "protein_coding"; gene_name "Ppargc1b"; transcript_type "protein_coding"; transcript_name "Ppargc1b-201"; exon_number 6; exon_id "ENSMUSE00000292288.2"; level 2; protein_id "ENSMUSP00000069431.6"; transcript_support_level "1"; mgi_id "MGI:2444934"; tag "basic"; tag "Ensembl_canonical"; tag "GENCODE_Primary"; tag "appris_principal_4"; havana_gene "OTTMUSG00000024012.1"; havana_transcript "OTTMUST00000058872.1";
chr18	HAVANA	CDS	61443478	61444579	0	-	0	gene_id "ENSMUSG00000033871.15"; transcript_id "ENSMUST00000063307.6"; gene_type "protein_coding"; gene_name "Ppargc1b"; transcript_type "protein_coding"; transcript_name "Ppargc1b-201"; exon_number 6; exon_id "ENSMUSE00000292288.2"; level 2; protein_id "ENSMUSP00000069431.6"; transcript_support_level "1"; mgi_id "MGI:2444934"; tag "basic"; tag "Ensembl_canonical"; tag "GENCODE_Primary"; tag "appris_principal_4"; havana_gene "OTTMUSG00000024012.1"; havana_transcript "OTTMUST00000058872.1";
chr18	ENSEMBL_gcm37	exon	61443478	61444579	23.9076397535336	-	.	gene_id "ENSMUSG00000033871.15"; transcript_id "ENSMUSG00000033871.15_tx_2"; exon_id "chr18_61443478_61444579_-"; exonnum "5"; txlen "3229";
chr18	ENSEMBL_gcm37	exon	61443478	61444579	10.0861719707157	-	.	gene_id "ENSMUSG00000033871.15"; transcript_id "ENSMUSG00000033871.15_tx_3"; exon_id "chr18_61443478_61444579_-"; exonnum "6"; txlen "3347";
chr18	ENSEMBL_gcm37	exon	61443478	61444579	0.559150229536094	-	.	gene_id "ENSMUSG00000033871.15"; transcript_id "ENSMUSG00000033871.15_tx_6"; exon_id "chr18_61443478_61444579_-"; exonnum "6"; txlen "3483";
chr18	HAVANA	exon	61445225	61445341	0	-	.	gene_id "ENSMUSG00000033871.15"; transcript_id "ENSMUST00000075299.13"; gene_type "protein_coding"; gene_name "Ppargc1b"; transcript_type "protein_coding"; transcript_name "Ppargc1b-202"; exon_number 4; exon_id "ENSMUSE00000292312.2"; level 2; protein_id "ENSMUSP00000074771.7"; transcript_support_level "1"; mgi_id "MGI:2444934"; tag "basic"; tag "appris_alternative_2"; tag "CCDS"; ccdsid "CCDS29284.1"; havana_gene "OTTMUSG00000024012.1"; havana_transcript "OTTMUST00000058693.1";
chr18	HAVANA	CDS	61445225	61445341	0	-	0	gene_id "ENSMUSG00000033871.15"; transcript_id "ENSMUST00000075299.13"; gene_type "protein_coding"; gene_name "Ppargc1b"; transcript_type "protein_coding"; transcript_name "Ppargc1b-202"; exon_number 4; exon_id "ENSMUSE00000292312.2"; level 2; protein_id "ENSMUSP00000074771.7"; transcript_support_level "1"; mgi_id "MGI:2444934"; tag "basic"; tag "appris_alternative_2"; tag "CCDS"; ccdsid "CCDS29284.1"; havana_gene "OTTMUSG00000024012.1"; havana_transcript "OTTMUST00000058693.1";
chr18	HAVANA	exon	61445225	61445341	0	-	.	gene_id "ENSMUSG00000033871.15"; transcript_id "ENSMUST00000063307.6"; gene_type "protein_coding"; gene_name "Ppargc1b"; transcript_type "protein_coding"; transcript_name "Ppargc1b-201"; exon_number 5; exon_id "ENSMUSE00000292312.2"; level 2; protein_id "ENSMUSP00000069431.6"; transcript_support_level "1"; mgi_id "MGI:2444934"; tag "basic"; tag "Ensembl_canonical"; tag "GENCODE_Primary"; tag "appris_principal_4"; havana_gene "OTTMUSG00000024012.1"; havana_transcript "OTTMUST00000058872.1";
chr18	HAVANA	CDS	61445225	61445341	0	-	0	gene_id "ENSMUSG00000033871.15"; transcript_id "ENSMUST00000063307.6"; gene_type "protein_coding"; gene_name "Ppargc1b"; transcript_type "protein_coding"; transcript_name "Ppargc1b-201"; exon_number 5; exon_id "ENSMUSE00000292312.2"; level 2; protein_id "ENSMUSP00000069431.6"; transcript_support_level "1"; mgi_id "MGI:2444934"; tag "basic"; tag "Ensembl_canonical"; tag "GENCODE_Primary"; tag "appris_principal_4"; havana_gene "OTTMUSG00000024012.1"; havana_transcript "OTTMUST00000058872.1";
chr18	ENSEMBL_gcm37	exon	61445225	61445341	23.9076397535336	-	.	gene_id "ENSMUSG00000033871.15"; transcript_id "ENSMUSG00000033871.15_tx_2"; exon_id "chr18_61445225_61445341_-"; exonnum "4"; txlen "3229";
chr18	ENSEMBL_gcm37	exon	61445225	61445341	10.0861719707157	-	.	gene_id "ENSMUSG00000033871.15"; transcript_id "ENSMUSG00000033871.15_tx_3"; exon_id "chr18_61445225_61445341_-"; exonnum "5"; txlen "3347";
chr18	ENSEMBL_gcm37	exon	61445225	61445341	0.559150229536094	-	.	gene_id "ENSMUSG00000033871.15"; transcript_id "ENSMUSG00000033871.15_tx_6"; exon_id "chr18_61445225_61445341_-"; exonnum "5"; txlen "3483";
chr18	HAVANA	exon	61448808	61449020	0	-	.	gene_id "ENSMUSG00000033871.15"; transcript_id "ENSMUST00000075299.13"; gene_type "protein_coding"; gene_name "Ppargc1b"; transcript_type "protein_coding"; transcript_name "Ppargc1b-202"; exon_number 3; exon_id "ENSMUSE00000292333.2"; level 2; protein_id "ENSMUSP00000074771.7"; transcript_support_level "1"; mgi_id "MGI:2444934"; tag "basic"; tag "appris_alternative_2"; tag "CCDS"; ccdsid "CCDS29284.1"; havana_gene "OTTMUSG00000024012.1"; havana_transcript "OTTMUST00000058693.1";
chr18	HAVANA	CDS	61448808	61449020	0	-	0	gene_id "ENSMUSG00000033871.15"; transcript_id "ENSMUST00000075299.13"; gene_type "protein_coding"; gene_name "Ppargc1b"; transcript_type "protein_coding"; transcript_name "Ppargc1b-202"; exon_number 3; exon_id "ENSMUSE00000292333.2"; level 2; protein_id "ENSMUSP00000074771.7"; transcript_support_level "1"; mgi_id "MGI:2444934"; tag "basic"; tag "appris_alternative_2"; tag "CCDS"; ccdsid "CCDS29284.1"; havana_gene "OTTMUSG00000024012.1"; havana_transcript "OTTMUST00000058693.1";
chr18	HAVANA	exon	61448808	61449020	0	-	.	gene_id "ENSMUSG00000033871.15"; transcript_id "ENSMUST00000063307.6"; gene_type "protein_coding"; gene_name "Ppargc1b"; transcript_type "protein_coding"; transcript_name "Ppargc1b-201"; exon_number 4; exon_id "ENSMUSE00000292333.2"; level 2; protein_id "ENSMUSP00000069431.6"; transcript_support_level "1"; mgi_id "MGI:2444934"; tag "basic"; tag "Ensembl_canonical"; tag "GENCODE_Primary"; tag "appris_principal_4"; havana_gene "OTTMUSG00000024012.1"; havana_transcript "OTTMUST00000058872.1";
chr18	HAVANA	CDS	61448808	61449020	0	-	0	gene_id "ENSMUSG00000033871.15"; transcript_id "ENSMUST00000063307.6"; gene_type "protein_coding"; gene_name "Ppargc1b"; transcript_type "protein_coding"; transcript_name "Ppargc1b-201"; exon_number 4; exon_id "ENSMUSE00000292333.2"; level 2; protein_id "ENSMUSP00000069431.6"; transcript_support_level "1"; mgi_id "MGI:2444934"; tag "basic"; tag "Ensembl_canonical"; tag "GENCODE_Primary"; tag "appris_principal_4"; havana_gene "OTTMUSG00000024012.1"; havana_transcript "OTTMUST00000058872.1";
chr18	ENSEMBL_gcm37	exon	61448808	61449020	23.9076397535336	-	.	gene_id "ENSMUSG00000033871.15"; transcript_id "ENSMUSG00000033871.15_tx_2"; exon_id "chr18_61448808_61449020_-"; exonnum "3"; txlen "3229";
chr18	ENSEMBL_gcm37	exon	61448808	61449020	10.0861719707157	-	.	gene_id "ENSMUSG00000033871.15"; transcript_id "ENSMUSG00000033871.15_tx_3"; exon_id "chr18_61448808_61449020_-"; exonnum "4"; txlen "3347";
chr18	ENSEMBL_gcm37	exon	61448808	61449020	0.559150229536094	-	.	gene_id "ENSMUSG00000033871.15"; transcript_id "ENSMUSG00000033871.15_tx_6"; exon_id "chr18_61448808_61449020_-"; exonnum "4"; txlen "3483";
chr18	HAVANA	exon	61456206	61456379	0	-	.	gene_id "ENSMUSG00000033871.15"; transcript_id "ENSMUST00000075299.13"; gene_type "protein_coding"; gene_name "Ppargc1b"; transcript_type "protein_coding"; transcript_name "Ppargc1b-202"; exon_number 2; exon_id "ENSMUSE00000292354.2"; level 2; protein_id "ENSMUSP00000074771.7"; transcript_support_level "1"; mgi_id "MGI:2444934"; tag "basic"; tag "appris_alternative_2"; tag "CCDS"; ccdsid "CCDS29284.1"; havana_gene "OTTMUSG00000024012.1"; havana_transcript "OTTMUST00000058693.1";
chr18	HAVANA	CDS	61456206	61456379	0	-	0	gene_id "ENSMUSG00000033871.15"; transcript_id "ENSMUST00000075299.13"; gene_type "protein_coding"; gene_name "Ppargc1b"; transcript_type "protein_coding"; transcript_name "Ppargc1b-202"; exon_number 2; exon_id "ENSMUSE00000292354.2"; level 2; protein_id "ENSMUSP00000074771.7"; transcript_support_level "1"; mgi_id "MGI:2444934"; tag "basic"; tag "appris_alternative_2"; tag "CCDS"; ccdsid "CCDS29284.1"; havana_gene "OTTMUSG00000024012.1"; havana_transcript "OTTMUST00000058693.1";
chr18	HAVANA	exon	61456206	61456379	0	-	.	gene_id "ENSMUSG00000033871.15"; transcript_id "ENSMUST00000063307.6"; gene_type "protein_coding"; gene_name "Ppargc1b"; transcript_type "protein_coding"; transcript_name "Ppargc1b-201"; exon_number 3; exon_id "ENSMUSE00000292354.2"; level 2; protein_id "ENSMUSP00000069431.6"; transcript_support_level "1"; mgi_id "MGI:2444934"; tag "basic"; tag "Ensembl_canonical"; tag "GENCODE_Primary"; tag "appris_principal_4"; havana_gene "OTTMUSG00000024012.1"; havana_transcript "OTTMUST00000058872.1";
chr18	HAVANA	CDS	61456206	61456379	0	-	0	gene_id "ENSMUSG00000033871.15"; transcript_id "ENSMUST00000063307.6"; gene_type "protein_coding"; gene_name "Ppargc1b"; transcript_type "protein_coding"; transcript_name "Ppargc1b-201"; exon_number 3; exon_id "ENSMUSE00000292354.2"; level 2; protein_id "ENSMUSP00000069431.6"; transcript_support_level "1"; mgi_id "MGI:2444934"; tag "basic"; tag "Ensembl_canonical"; tag "GENCODE_Primary"; tag "appris_principal_4"; havana_gene "OTTMUSG00000024012.1"; havana_transcript "OTTMUST00000058872.1";
chr18	ENSEMBL_gcm37	exon	61456206	61456379	23.9076397535336	-	.	gene_id "ENSMUSG00000033871.15"; transcript_id "ENSMUSG00000033871.15_tx_2"; exon_id "chr18_61456206_61456379_-"; exonnum "2"; txlen "3229";
chr18	ENSEMBL_gcm37	exon	61456206	61456379	10.0861719707157	-	.	gene_id "ENSMUSG00000033871.15"; transcript_id "ENSMUSG00000033871.15_tx_3"; exon_id "chr18_61456206_61456379_-"; exonnum "3"; txlen "3347";
chr18	ENSEMBL_gcm37	exon	61456206	61456379	0.559150229536094	-	.	gene_id "ENSMUSG00000033871.15"; transcript_id "ENSMUSG00000033871.15_tx_6"; exon_id "chr18_61456206_61456379_-"; exonnum "3"; txlen "3483";
chr18	sragcm37_ss	exon	61464509	61464597	23.9076397535336	-	.	gene_id "ENSMUSG00000033871.15"; transcript_id "ENSMUSG00000033871.15_tx_2"; exon_id "chr18_61464509_61464597_-"; exonnum "1"; txlen "3229";
chr18	sragcm37_es	exon	61466799	61466871	0.233029376978691	-	.	gene_id "sragcm37_gene_55132"; transcript_id "sragcm37_gene_55132_tx_1"; exon_id "chr18_61466799_61466871_-"; exonnum "2"; txlen "651";
chr18	sragcm37_ss	exon	61466904	61467481	0.233029376978691	-	.	gene_id "sragcm37_gene_55132"; transcript_id "sragcm37_gene_55132_tx_1"; exon_id "chr18_61466904_61467481_-"; exonnum "1"; txlen "651";
chr18	sragcm37_mid	exon	61489630	61489861	0.559150229536094	-	.	gene_id "ENSMUSG00000033871.15"; transcript_id "ENSMUSG00000033871.15_tx_6"; exon_id "chr18_61489630_61489861_-"; exonnum "2"; txlen "3483";
chr18	HAVANA	exon	61515516	61515594	0	-	.	gene_id "ENSMUSG00000033871.15"; transcript_id "ENSMUST00000063307.6"; gene_type "protein_coding"; gene_name "Ppargc1b"; transcript_type "protein_coding"; transcript_name "Ppargc1b-201"; exon_number 2; exon_id "ENSMUSE00000415166.4"; level 2; protein_id "ENSMUSP00000069431.6"; transcript_support_level "1"; mgi_id "MGI:2444934"; tag "basic"; tag "Ensembl_canonical"; tag "GENCODE_Primary"; tag "appris_principal_4"; havana_gene "OTTMUSG00000024012.1"; havana_transcript "OTTMUST00000058872.1";
chr18	HAVANA	CDS	61515516	61515594	0	-	1	gene_id "ENSMUSG00000033871.15"; transcript_id "ENSMUST00000063307.6"; gene_type "protein_coding"; gene_name "Ppargc1b"; transcript_type "protein_coding"; transcript_name "Ppargc1b-201"; exon_number 2; exon_id "ENSMUSE00000415166.4"; level 2; protein_id "ENSMUSP00000069431.6"; transcript_support_level "1"; mgi_id "MGI:2444934"; tag "basic"; tag "Ensembl_canonical"; tag "GENCODE_Primary"; tag "appris_principal_4"; havana_gene "OTTMUSG00000024012.1"; havana_transcript "OTTMUST00000058872.1";
chr18	HAVANA	exon	61522903	61523157	0	-	.	gene_id "ENSMUSG00000033871.15"; transcript_id "ENSMUST00000142134.2"; gene_type "protein_coding"; gene_name "Ppargc1b"; transcript_type "protein_coding_CDS_not_defined"; transcript_name "Ppargc1b-203"; exon_number 2; exon_id "ENSMUSE00000806198.2"; level 2; transcript_support_level "3"; mgi_id "MGI:2444934"; havana_gene "OTTMUSG00000024012.1"; havana_transcript "OTTMUST00000059063.1";
chr18	HAVANA	transcript	61522903	61533471	0	-	.	gene_id "ENSMUSG00000033871.15"; transcript_id "ENSMUST00000142134.2"; gene_type "protein_coding"; gene_name "Ppargc1b"; transcript_type "protein_coding_CDS_not_defined"; transcript_name "Ppargc1b-203"; level 2; transcript_support_level "3"; mgi_id "MGI:2444934"; havana_gene "OTTMUSG00000024012.1"; havana_transcript "OTTMUST00000059063.1";
chr18	sragcm37_mid	exon	61523062	61523157	10.0861719707157	-	.	gene_id "ENSMUSG00000033871.15"; transcript_id "ENSMUSG00000033871.15_tx_3"; exon_id "chr18_61523062_61523157_-"; exonnum "2"; txlen "3347";
chr18	HAVANA	gene	61529116	61532079	0	-	.	gene_id "ENSMUSG00000138188.1"; gene_type "lncRNA"; gene_name "ENSMUSG00000138188"; level 2; tag "ncRNA_host";
chr18	HAVANA	transcript	61529116	61532079	0	-	.	gene_id "ENSMUSG00000138188.1"; transcript_id "ENSMUST00000346301.1"; gene_type "lncRNA"; gene_name "ENSMUSG00000138188"; transcript_type "lncRNA"; transcript_name "ENSMUST00000346301"; level 2; tag "basic"; tag "Ensembl_canonical"; tag "GENCODE_Primary"; tag "TAGENE";
chr18	HAVANA	exon	61529116	61532079	0	-	.	gene_id "ENSMUSG00000138188.1"; transcript_id "ENSMUST00000346301.1"; gene_type "lncRNA"; gene_name "ENSMUSG00000138188"; transcript_type "lncRNA"; transcript_name "ENSMUST00000346301"; exon_number 1; exon_id "ENSMUSE00001682044.1"; level 2; tag "basic"; tag "Ensembl_canonical"; tag "GENCODE_Primary"; tag "TAGENE";
chr18	ENSEMBL	gene	61530906	61530971	0	-	.	gene_id "ENSMUSG00000105200.3"; gene_type "miRNA"; gene_name "Mir378a"; level 3; mgi_id "MGI:3617791";
chr18	ENSEMBL	transcript	61530906	61530971	0	-	.	gene_id "ENSMUSG00000105200.3"; transcript_id "ENSMUST00000198300.3"; gene_type "miRNA"; gene_name "Mir378a"; transcript_type "miRNA"; transcript_name "Mir378a-201"; level 3; transcript_support_level "NA"; mgi_id "MGI:3617791"; tag "basic"; tag "Ensembl_canonical"; tag "GENCODE_Primary";
chr18	ENSEMBL	exon	61530906	61530971	0	-	.	gene_id "ENSMUSG00000105200.3"; transcript_id "ENSMUST00000198300.3"; gene_type "miRNA"; gene_name "Mir378a"; transcript_type "miRNA"; transcript_name "Mir378a-201"; exon_number 1; exon_id "ENSMUSE00001356349.2"; level 3; transcript_support_level "NA"; mgi_id "MGI:3617791"; tag "basic"; tag "Ensembl_canonical"; tag "GENCODE_Primary";
chr18	HAVANA	CDS	61533361	61533407	0	-	0	gene_id "ENSMUSG00000033871.15"; transcript_id "ENSMUST00000063307.6"; gene_type "protein_coding"; gene_name "Ppargc1b"; transcript_type "protein_coding"; transcript_name "Ppargc1b-201"; exon_number 1; exon_id "ENSMUSE00001211054.2"; level 2; protein_id "ENSMUSP00000069431.6"; transcript_support_level "1"; mgi_id "MGI:2444934"; tag "basic"; tag "Ensembl_canonical"; tag "GENCODE_Primary"; tag "appris_principal_4"; havana_gene "OTTMUSG00000024012.1"; havana_transcript "OTTMUST00000058872.1";
chr18	HAVANA	CDS	61533361	61533438	0	-	0	gene_id "ENSMUSG00000033871.15"; transcript_id "ENSMUST00000075299.13"; gene_type "protein_coding"; gene_name "Ppargc1b"; transcript_type "protein_coding"; transcript_name "Ppargc1b-202"; exon_number 1; exon_id "ENSMUSE00000831489.2"; level 2; protein_id "ENSMUSP00000074771.7"; transcript_support_level "1"; mgi_id "MGI:2444934"; tag "basic"; tag "appris_alternative_2"; tag "CCDS"; ccdsid "CCDS29284.1"; havana_gene "OTTMUSG00000024012.1"; havana_transcript "OTTMUST00000058693.1";
chr18	HAVANA	exon	61533361	61533471	0	-	.	gene_id "ENSMUSG00000033871.15"; transcript_id "ENSMUST00000063307.6"; gene_type "protein_coding"; gene_name "Ppargc1b"; transcript_type "protein_coding"; transcript_name "Ppargc1b-201"; exon_number 1; exon_id "ENSMUSE00001211054.2"; level 2; protein_id "ENSMUSP00000069431.6"; transcript_support_level "1"; mgi_id "MGI:2444934"; tag "basic"; tag "Ensembl_canonical"; tag "GENCODE_Primary"; tag "appris_principal_4"; havana_gene "OTTMUSG00000024012.1"; havana_transcript "OTTMUST00000058872.1";
chr18	HAVANA	exon	61533361	61533471	0	-	.	gene_id "ENSMUSG00000033871.15"; transcript_id "ENSMUST00000142134.2"; gene_type "protein_coding"; gene_name "Ppargc1b"; transcript_type "protein_coding_CDS_not_defined"; transcript_name "Ppargc1b-203"; exon_number 1; exon_id "ENSMUSE00001216541.2"; level 2; transcript_support_level "3"; mgi_id "MGI:2444934"; havana_gene "OTTMUSG00000024012.1"; havana_transcript "OTTMUST00000059063.1";
chr18	ENSEMBL_gcm37	exon	61533361	61533471	10.0861719707157	-	.	gene_id "ENSMUSG00000033871.15"; transcript_id "ENSMUSG00000033871.15_tx_3"; exon_id "chr18_61533361_61533471_-"; exonnum "1"; txlen "3347";
chr18	ENSEMBL_gcm37	exon	61533361	61533471	0.559150229536094	-	.	gene_id "ENSMUSG00000033871.15"; transcript_id "ENSMUSG00000033871.15_tx_6"; exon_id "chr18_61533361_61533471_-"; exonnum "1"; txlen "3483";
chr18	HAVANA	exon	61533361	61533502	0	-	.	gene_id "ENSMUSG00000033871.15"; transcript_id "ENSMUST00000075299.13"; gene_type "protein_coding"; gene_name "Ppargc1b"; transcript_type "protein_coding"; transcript_name "Ppargc1b-202"; exon_number 1; exon_id "ENSMUSE00000831489.2"; level 2; protein_id "ENSMUSP00000074771.7"; transcript_support_level "1"; mgi_id "MGI:2444934"; tag "basic"; tag "appris_alternative_2"; tag "CCDS"; ccdsid "CCDS29284.1"; havana_gene "OTTMUSG00000024012.1"; havana_transcript "OTTMUST00000058693.1";
chr18	HAVANA	start_codon	61533405	61533407	0	-	0	gene_id "ENSMUSG00000033871.15"; transcript_id "ENSMUST00000063307.6"; gene_type "protein_coding"; gene_name "Ppargc1b"; transcript_type "protein_coding"; transcript_name "Ppargc1b-201"; exon_number 1; exon_id "ENSMUSE00001211054.2"; level 2; protein_id "ENSMUSP00000069431.6"; transcript_support_level "1"; mgi_id "MGI:2444934"; tag "basic"; tag "Ensembl_canonical"; tag "GENCODE_Primary"; tag "appris_principal_4"; havana_gene "OTTMUSG00000024012.1"; havana_transcript "OTTMUST00000058872.1";
chr18	HAVANA	UTR	61533408	61533471	0	-	.	gene_id "ENSMUSG00000033871.15"; transcript_id "ENSMUST00000063307.6"; gene_type "protein_coding"; gene_name "Ppargc1b"; transcript_type "protein_coding"; transcript_name "Ppargc1b-201"; exon_number 1; exon_id "ENSMUSE00001211054.2"; level 2; protein_id "ENSMUSP00000069431.6"; transcript_support_level "1"; mgi_id "MGI:2444934"; tag "basic"; tag "Ensembl_canonical"; tag "GENCODE_Primary"; tag "appris_principal_4"; havana_gene "OTTMUSG00000024012.1"; havana_transcript "OTTMUST00000058872.1";
chr18	HAVANA	start_codon	61533436	61533438	0	-	0	gene_id "ENSMUSG00000033871.15"; transcript_id "ENSMUST00000075299.13"; gene_type "protein_coding"; gene_name "Ppargc1b"; transcript_type "protein_coding"; transcript_name "Ppargc1b-202"; exon_number 1; exon_id "ENSMUSE00000831489.2"; level 2; protein_id "ENSMUSP00000074771.7"; transcript_support_level "1"; mgi_id "MGI:2444934"; tag "basic"; tag "appris_alternative_2"; tag "CCDS"; ccdsid "CCDS29284.1"; havana_gene "OTTMUSG00000024012.1"; havana_transcript "OTTMUST00000058693.1";
chr18	HAVANA	UTR	61533439	61533502	0	-	.	gene_id "ENSMUSG00000033871.15"; transcript_id "ENSMUST00000075299.13"; gene_type "protein_coding"; gene_name "Ppargc1b"; transcript_type "protein_coding"; transcript_name "Ppargc1b-202"; exon_number 1; exon_id "ENSMUSE00000831489.2"; level 2; protein_id "ENSMUSP00000074771.7"; transcript_support_level "1"; mgi_id "MGI:2444934"; tag "basic"; tag "appris_alternative_2"; tag "CCDS"; ccdsid "CCDS29284.1"; havana_gene "OTTMUSG00000024012.1"; havana_transcript "OTTMUST00000058693.1";
chr18	HAVANA	exon	61546047	61546283	0	-	.	gene_id "ENSMUSG00000122329.1"; transcript_id "ENSMUST00000252135.1"; gene_type "lncRNA"; gene_name "ENSMUSG00000122329"; transcript_type "lncRNA"; transcript_name "ENSMUST00000252135"; exon_number 2; exon_id "ENSMUSE00001501041.1"; level 2; tag "basic"; tag "Ensembl_canonical"; tag "GENCODE_Primary"; tag "TAGENE";
chr18	HAVANA	gene	61546047	61546810	0	-	.	gene_id "ENSMUSG00000122329.1"; gene_type "lncRNA"; gene_name "ENSMUSG00000122329"; level 2;
chr18	HAVANA	transcript	61546047	61546810	0	-	.	gene_id "ENSMUSG00000122329.1"; transcript_id "ENSMUST00000252135.1"; gene_type "lncRNA"; gene_name "ENSMUSG00000122329"; transcript_type "lncRNA"; transcript_name "ENSMUST00000252135"; level 2; tag "basic"; tag "Ensembl_canonical"; tag "GENCODE_Primary"; tag "TAGENE";
chr18	HAVANA	exon	61546697	61546810	0	-	.	gene_id "ENSMUSG00000122329.1"; transcript_id "ENSMUST00000252135.1"; gene_type "lncRNA"; gene_name "ENSMUSG00000122329"; transcript_type "lncRNA"; transcript_name "ENSMUST00000252135"; exon_number 1; exon_id "ENSMUSE00001501040.1"; level 2; tag "basic"; tag "Ensembl_canonical"; tag "GENCODE_Primary"; tag "TAGENE";
chr18	sragcm37_es	exon	61556781	61557079	0.0162684747679552	-	.	gene_id "ENSMUSG00000122329.1"; transcript_id "ENSMUSG00000122329.1_tx_14"; exon_id "chr18_61556781_61557079_-"; exonnum "4"; txlen "616";
chr18	sragcm37_es	exon	61556781	61557079	0.00455976451172354	-	.	gene_id "ENSMUSG00000122329.1"; transcript_id "ENSMUSG00000122329.1_tx_49"; exon_id "chr18_61556781_61557079_-"; exonnum "4"; txlen "958";
chr18	sragcm37_mid	exon	61558037	61558128	0.0162684747679552	-	.	gene_id "ENSMUSG00000122329.1"; transcript_id "ENSMUSG00000122329.1_tx_14"; exon_id "chr18_61558037_61558128_-"; exonnum "3"; txlen "616";
chr18	sragcm37_mid	exon	61558037	61558128	0.00455976451172354	-	.	gene_id "ENSMUSG00000122329.1"; transcript_id "ENSMUSG00000122329.1_tx_49"; exon_id "chr18_61558037_61558128_-"; exonnum "3"; txlen "958";
chr18	sragcm37_mid	exon	61558037	61558128	0.00361579442268814	-	.	gene_id "ENSMUSG00000122329.1"; transcript_id "ENSMUSG00000122329.1_tx_57"; exon_id "chr18_61558037_61558128_-"; exonnum "5"; txlen "999";
chr18	sragcm37_mid	exon	61558037	61558128	0.00304487951384265	-	.	gene_id "ENSMUSG00000122329.1"; transcript_id "ENSMUSG00000122329.1_tx_58"; exon_id "chr18_61558037_61558128_-"; exonnum "4"; txlen "613";
chr18	sragcm37_mid	exon	61558037	61558128	0.00266426957461232	-	.	gene_id "ENSMUSG00000122329.1"; transcript_id "ENSMUSG00000122329.1_tx_61"; exon_id "chr18_61558037_61558128_-"; exonnum "6"; txlen "1303";
chr18	sragcm37_mid	exon	61558037	61558128	0.00266426957461232	-	.	gene_id "ENSMUSG00000122329.1"; transcript_id "ENSMUSG00000122329.1_tx_62"; exon_id "chr18_61558037_61558128_-"; exonnum "5"; txlen "917";
chr18	sragcm37_mid	exon	61559609	61559866	0.00803408838967203	-	.	gene_id "ENSMUSG00000122329.1"; transcript_id "ENSMUSG00000122329.1_tx_22"; exon_id "chr18_61559609_61559866_-"; exonnum "6"; txlen "1323";
chr18	sragcm37_mid	exon	61559609	61559866	0.00803408838967203	-	.	gene_id "ENSMUSG00000122329.1"; transcript_id "ENSMUSG00000122329.1_tx_23"; exon_id "chr18_61559609_61559866_-"; exonnum "6"; txlen "1318";
chr18	sragcm37_mid	exon	61559609	61559866	0.00803408838967203	-	.	gene_id "ENSMUSG00000122329.1"; transcript_id "ENSMUSG00000122329.1_tx_24"; exon_id "chr18_61559609_61559866_-"; exonnum "5"; txlen "1217";
chr18	sragcm37_mid	exon	61559609	61559866	0.00803408838967203	-	.	gene_id "ENSMUSG00000122329.1"; transcript_id "ENSMUSG00000122329.1_tx_25"; exon_id "chr18_61559609_61559866_-"; exonnum "5"; txlen "1212";
chr18	sragcm37_mid	exon	61559609	61559866	0.00803408838967203	-	.	gene_id "ENSMUSG00000122329.1"; transcript_id "ENSMUSG00000122329.1_tx_26"; exon_id "chr18_61559609_61559866_-"; exonnum "7"; txlen "1709";
chr18	sragcm37_mid	exon	61559609	61559866	0.00803408838967203	-	.	gene_id "ENSMUSG00000122329.1"; transcript_id "ENSMUSG00000122329.1_tx_27"; exon_id "chr18_61559609_61559866_-"; exonnum "6"; txlen "1603";
chr18	sragcm37_mid	exon	61559609	61559866	0.00803408838967203	-	.	gene_id "ENSMUSG00000122329.1"; transcript_id "ENSMUSG00000122329.1_tx_28"; exon_id "chr18_61559609_61559866_-"; exonnum "7"; txlen "1704";
chr18	sragcm37_mid	exon	61559609	61559866	0.00803408838967203	-	.	gene_id "ENSMUSG00000122329.1"; transcript_id "ENSMUSG00000122329.1_tx_29"; exon_id "chr18_61559609_61559866_-"; exonnum "6"; txlen "1598";
chr18	sragcm37_mid	exon	61559609	61559866	0.00455976451172354	-	.	gene_id "ENSMUSG00000122329.1"; transcript_id "ENSMUSG00000122329.1_tx_49"; exon_id "chr18_61559609_61559866_-"; exonnum "2"; txlen "958";
chr18	sragcm37_mid	exon	61559609	61559866	0.00361579442268814	-	.	gene_id "ENSMUSG00000122329.1"; transcript_id "ENSMUSG00000122329.1_tx_57"; exon_id "chr18_61559609_61559866_-"; exonnum "4"; txlen "999";
chr18	sragcm37_mid	exon	61559609	61559866	0.00304487951384265	-	.	gene_id "ENSMUSG00000122329.1"; transcript_id "ENSMUSG00000122329.1_tx_58"; exon_id "chr18_61559609_61559866_-"; exonnum "3"; txlen "613";
chr18	sragcm37_mid	exon	61559609	61559866	0.00266426957461232	-	.	gene_id "ENSMUSG00000122329.1"; transcript_id "ENSMUSG00000122329.1_tx_61"; exon_id "chr18_61559609_61559866_-"; exonnum "5"; txlen "1303";
chr18	sragcm37_mid	exon	61559609	61559866	0.00266426957461232	-	.	gene_id "ENSMUSG00000122329.1"; transcript_id "ENSMUSG00000122329.1_tx_62"; exon_id "chr18_61559609_61559866_-"; exonnum "4"; txlen "917";
chr18	sragcm37_ss	exon	61561713	61562021	0.00455976451172354	-	.	gene_id "ENSMUSG00000122329.1"; transcript_id "ENSMUSG00000122329.1_tx_49"; exon_id "chr18_61561713_61562021_-"; exonnum "1"; txlen "958";
chr18	sragcm37_es	exon	61562969	61563053	0.00670553604665227	-	.	gene_id "ENSMUSG00000122329.1"; transcript_id "ENSMUSG00000122329.1_tx_34"; exon_id "chr18_61562969_61563053_-"; exonnum "6"; txlen "1149";
chr18	sragcm37_es	exon	61562969	61563053	0.002950435860527	-	.	gene_id "ENSMUSG00000122329.1"; transcript_id "ENSMUSG00000122329.1_tx_59"; exon_id "chr18_61562969_61563053_-"; exonnum "5"; txlen "763";
chr18	sragcm37_mid	exon	61563731	61564034	0.0717874980739053	-	.	gene_id "ENSMUSG00000122329.1"; transcript_id "ENSMUSG00000122329.1_tx_1"; exon_id "chr18_61563731_61564034_-"; exonnum "6"; txlen "1119";
chr18	sragcm37_mid	exon	61563731	61564034	0.0204833312043491	-	.	gene_id "ENSMUSG00000122329.1"; transcript_id "ENSMUSG00000122329.1_tx_10"; exon_id "chr18_61563731_61564034_-"; exonnum "6"; txlen "785";
chr18	sragcm37_mid	exon	61563731	61564034	0.0204833312043491	-	.	gene_id "ENSMUSG00000122329.1"; transcript_id "ENSMUSG00000122329.1_tx_11"; exon_id "chr18_61563731_61564034_-"; exonnum "6"; txlen "780";
chr18	sragcm37_mid	exon	61563731	61564034	0.0163711889384176	-	.	gene_id "ENSMUSG00000122329.1"; transcript_id "ENSMUSG00000122329.1_tx_12"; exon_id "chr18_61563731_61564034_-"; exonnum "5"; txlen "1013";
chr18	sragcm37_mid	exon	61563731	61564034	0.0163711889384176	-	.	gene_id "ENSMUSG00000122329.1"; transcript_id "ENSMUSG00000122329.1_tx_13"; exon_id "chr18_61563731_61564034_-"; exonnum "4"; txlen "627";
chr18	sragcm37_mid	exon	61563731	61564034	0.0143894704073197	-	.	gene_id "ENSMUSG00000122329.1"; transcript_id "ENSMUSG00000122329.1_tx_15"; exon_id "chr18_61563731_61564034_-"; exonnum "7"; txlen "812";
chr18	sragcm37_mid	exon	61563731	61564034	0.0143894704073197	-	.	gene_id "ENSMUSG00000122329.1"; transcript_id "ENSMUSG00000122329.1_tx_16"; exon_id "chr18_61563731_61564034_-"; exonnum "7"; txlen "807";
chr18	sragcm37_mid	exon	61563731	61564034	0.0110836841405895	-	.	gene_id "ENSMUSG00000122329.1"; transcript_id "ENSMUSG00000122329.1_tx_17"; exon_id "chr18_61563731_61564034_-"; exonnum "4"; txlen "584";
chr18	sragcm37_mid	exon	61563731	61564034	0.00927162210723241	-	.	gene_id "ENSMUSG00000122329.1"; transcript_id "ENSMUSG00000122329.1_tx_18"; exon_id "chr18_61563731_61564034_-"; exonnum "7"; txlen "1205";
chr18	sragcm37_mid	exon	61563731	61564034	0.00927162210723241	-	.	gene_id "ENSMUSG00000122329.1"; transcript_id "ENSMUSG00000122329.1_tx_19"; exon_id "chr18_61563731_61564034_-"; exonnum "7"; txlen "1200";
chr18	sragcm37_mid	exon	61563731	61564034	0.00918182991323783	-	.	gene_id "ENSMUSG00000122329.1"; transcript_id "ENSMUSG00000122329.1_tx_20"; exon_id "chr18_61563731_61564034_-"; exonnum "6"; txlen "819";
chr18	sragcm37_mid	exon	61563731	61564034	0.00918182991323783	-	.	gene_id "ENSMUSG00000122329.1"; transcript_id "ENSMUSG00000122329.1_tx_21"; exon_id "chr18_61563731_61564034_-"; exonnum "6"; txlen "814";
chr18	sragcm37_mid	exon	61563731	61564034	0.00803408838967203	-	.	gene_id "ENSMUSG00000122329.1"; transcript_id "ENSMUSG00000122329.1_tx_22"; exon_id "chr18_61563731_61564034_-"; exonnum "5"; txlen "1323";
chr18	sragcm37_mid	exon	61563731	61564034	0.00803408838967203	-	.	gene_id "ENSMUSG00000122329.1"; transcript_id "ENSMUSG00000122329.1_tx_23"; exon_id "chr18_61563731_61564034_-"; exonnum "5"; txlen "1318";
chr18	sragcm37_mid	exon	61563731	61564034	0.00803408838967203	-	.	gene_id "ENSMUSG00000122329.1"; transcript_id "ENSMUSG00000122329.1_tx_24"; exon_id "chr18_61563731_61564034_-"; exonnum "4"; txlen "1217";
chr18	sragcm37_mid	exon	61563731	61564034	0.00803408838967203	-	.	gene_id "ENSMUSG00000122329.1"; transcript_id "ENSMUSG00000122329.1_tx_25"; exon_id "chr18_61563731_61564034_-"; exonnum "4"; txlen "1212";
chr18	sragcm37_mid	exon	61563731	61564034	0.00803408838967203	-	.	gene_id "ENSMUSG00000122329.1"; transcript_id "ENSMUSG00000122329.1_tx_26"; exon_id "chr18_61563731_61564034_-"; exonnum "6"; txlen "1709";
chr18	sragcm37_mid	exon	61563731	61564034	0.00803408838967203	-	.	gene_id "ENSMUSG00000122329.1"; transcript_id "ENSMUSG00000122329.1_tx_27"; exon_id "chr18_61563731_61564034_-"; exonnum "5"; txlen "1603";
chr18	sragcm37_mid	exon	61563731	61564034	0.00803408838967203	-	.	gene_id "ENSMUSG00000122329.1"; transcript_id "ENSMUSG00000122329.1_tx_28"; exon_id "chr18_61563731_61564034_-"; exonnum "6"; txlen "1704";
chr18	sragcm37_mid	exon	61563731	61564034	0.00803408838967203	-	.	gene_id "ENSMUSG00000122329.1"; transcript_id "ENSMUSG00000122329.1_tx_29"; exon_id "chr18_61563731_61564034_-"; exonnum "5"; txlen "1598";
chr18	sragcm37_mid	exon	61563731	61564034	0.0611687157062489	-	.	gene_id "ENSMUSG00000122329.1"; transcript_id "ENSMUSG00000122329.1_tx_3"; exon_id "chr18_61563731_61564034_-"; exonnum "7"; txlen "1146";
chr18	sragcm37_mid	exon	61563731	61564034	0.00803074954477386	-	.	gene_id "ENSMUSG00000122329.1"; transcript_id "ENSMUSG00000122329.1_tx_30"; exon_id "chr18_61563731_61564034_-"; exonnum "5"; txlen "611";
chr18	sragcm37_mid	exon	61563731	61564034	0.00739368306216015	-	.	gene_id "ENSMUSG00000122329.1"; transcript_id "ENSMUSG00000122329.1_tx_31"; exon_id "chr18_61563731_61564034_-"; exonnum "6"; txlen "1040";
chr18	sragcm37_mid	exon	61563731	61564034	0.00684320413622222	-	.	gene_id "ENSMUSG00000122329.1"; transcript_id "ENSMUSG00000122329.1_tx_33"; exon_id "chr18_61563731_61564034_-"; exonnum "5"; txlen "679";
chr18	sragcm37_mid	exon	61563731	61564034	0.00670553604665227	-	.	gene_id "ENSMUSG00000122329.1"; transcript_id "ENSMUSG00000122329.1_tx_34"; exon_id "chr18_61563731_61564034_-"; exonnum "5"; txlen "1149";
chr18	sragcm37_mid	exon	61563731	61564034	0.00667570693280288	-	.	gene_id "ENSMUSG00000122329.1"; transcript_id "ENSMUSG00000122329.1_tx_35"; exon_id "chr18_61563731_61564034_-"; exonnum "7"; txlen "1217";
chr18	sragcm37_mid	exon	61563731	61564034	0.00667570693280288	-	.	gene_id "ENSMUSG00000122329.1"; transcript_id "ENSMUSG00000122329.1_tx_36"; exon_id "chr18_61563731_61564034_-"; exonnum "7"; txlen "1212";
chr18	sragcm37_mid	exon	61563731	61564034	0.00667570693280288	-	.	gene_id "ENSMUSG00000122329.1"; transcript_id "ENSMUSG00000122329.1_tx_37"; exon_id "chr18_61563731_61564034_-"; exonnum "6"; txlen "831";
chr18	sragcm37_mid	exon	61563731	61564034	0.00667570693280288	-	.	gene_id "ENSMUSG00000122329.1"; transcript_id "ENSMUSG00000122329.1_tx_38"; exon_id "chr18_61563731_61564034_-"; exonnum "6"; txlen "826";
chr18	sragcm37_mid	exon	61563731	61564034	0.0063982718994059	-	.	gene_id "ENSMUSG00000122329.1"; transcript_id "ENSMUSG00000122329.1_tx_39"; exon_id "chr18_61563731_61564034_-"; exonnum "8"; txlen "1303";
chr18	sragcm37_mid	exon	61563731	61564034	0.0572843062450301	-	.	gene_id "ENSMUSG00000122329.1"; transcript_id "ENSMUSG00000122329.1_tx_4"; exon_id "chr18_61563731_61564034_-"; exonnum "7"; txlen "1141";
chr18	sragcm37_mid	exon	61563731	61564034	0.0063982718994059	-	.	gene_id "ENSMUSG00000122329.1"; transcript_id "ENSMUSG00000122329.1_tx_40"; exon_id "chr18_61563731_61564034_-"; exonnum "8"; txlen "1298";
chr18	sragcm37_mid	exon	61563731	61564034	0.0063982718994059	-	.	gene_id "ENSMUSG00000122329.1"; transcript_id "ENSMUSG00000122329.1_tx_41"; exon_id "chr18_61563731_61564034_-"; exonnum "7"; txlen "917";
chr18	sragcm37_mid	exon	61563731	61564034	0.0063982718994059	-	.	gene_id "ENSMUSG00000122329.1"; transcript_id "ENSMUSG00000122329.1_tx_42"; exon_id "chr18_61563731_61564034_-"; exonnum "7"; txlen "912";
chr18	sragcm37_mid	exon	61563731	61564034	0.00628349364471639	-	.	gene_id "ENSMUSG00000122329.1"; transcript_id "ENSMUSG00000122329.1_tx_43"; exon_id "chr18_61563731_61564034_-"; exonnum "5"; txlen "654";
chr18	sragcm37_mid	exon	61563731	61564034	0.00554984989638848	-	.	gene_id "ENSMUSG00000122329.1"; transcript_id "ENSMUSG00000122329.1_tx_44"; exon_id "chr18_61563731_61564034_-"; exonnum "5"; txlen "670";
chr18	sragcm37_mid	exon	61563731	61564034	0.0053875316396747	-	.	gene_id "ENSMUSG00000122329.1"; transcript_id "ENSMUSG00000122329.1_tx_45"; exon_id "chr18_61563731_61564034_-"; exonnum "7"; txlen "871";
chr18	sragcm37_mid	exon	61563731	61564034	0.0053875316396747	-	.	gene_id "ENSMUSG00000122329.1"; transcript_id "ENSMUSG00000122329.1_tx_46"; exon_id "chr18_61563731_61564034_-"; exonnum "7"; txlen "866";
chr18	sragcm37_mid	exon	61563731	61564034	0.00519873957182341	-	.	gene_id "ENSMUSG00000122329.1"; transcript_id "ENSMUSG00000122329.1_tx_47"; exon_id "chr18_61563731_61564034_-"; exonnum "6"; txlen "1099";
chr18	sragcm37_mid	exon	61563731	61564034	0.00501109673242101	-	.	gene_id "ENSMUSG00000122329.1"; transcript_id "ENSMUSG00000122329.1_tx_48"; exon_id "chr18_61563731_61564034_-"; exonnum "5"; txlen "682";
chr18	sragcm37_mid	exon	61563731	61564034	0.0568744926397514	-	.	gene_id "ENSMUSG00000122329.1"; transcript_id "ENSMUSG00000122329.1_tx_5"; exon_id "chr18_61563731_61564034_-"; exonnum "6"; txlen "1114";
chr18	sragcm37_mid	exon	61563731	61564034	0.00388409046755771	-	.	gene_id "ENSMUSG00000122329.1"; transcript_id "ENSMUSG00000122329.1_tx_52"; exon_id "chr18_61563731_61564034_-"; exonnum "8"; txlen "1232";
chr18	sragcm37_mid	exon	61563731	61564034	0.00388409046755771	-	.	gene_id "ENSMUSG00000122329.1"; transcript_id "ENSMUSG00000122329.1_tx_53"; exon_id "chr18_61563731_61564034_-"; exonnum "8"; txlen "1227";
chr18	sragcm37_mid	exon	61563731	61564034	0.00388409046755771	-	.	gene_id "ENSMUSG00000122329.1"; transcript_id "ENSMUSG00000122329.1_tx_54"; exon_id "chr18_61563731_61564034_-"; exonnum "7"; txlen "846";
chr18	sragcm37_mid	exon	61563731	61564034	0.00388409046755771	-	.	gene_id "ENSMUSG00000122329.1"; transcript_id "ENSMUSG00000122329.1_tx_55"; exon_id "chr18_61563731_61564034_-"; exonnum "7"; txlen "841";
chr18	sragcm37_mid	exon	61563731	61564034	0.00379758803397577	-	.	gene_id "ENSMUSG00000122329.1"; transcript_id "ENSMUSG00000122329.1_tx_56"; exon_id "chr18_61563731_61564034_-"; exonnum "6"; txlen "706";
chr18	sragcm37_mid	exon	61563731	61564034	0.002950435860527	-	.	gene_id "ENSMUSG00000122329.1"; transcript_id "ENSMUSG00000122329.1_tx_59"; exon_id "chr18_61563731_61564034_-"; exonnum "4"; txlen "763";
chr18	sragcm37_mid	exon	61563731	61564034	0.046260267452459	-	.	gene_id "ENSMUSG00000122329.1"; transcript_id "ENSMUSG00000122329.1_tx_6"; exon_id "chr18_61563731_61564034_-"; exonnum "5"; txlen "733";
chr18	sragcm37_mid	exon	61563731	61564034	0.00277435033396979	-	.	gene_id "ENSMUSG00000122329.1"; transcript_id "ENSMUSG00000122329.1_tx_60"; exon_id "chr18_61563731_61564034_-"; exonnum "5"; txlen "713";
chr18	sragcm37_mid	exon	61563731	61564034	0.00266426957461232	-	.	gene_id "ENSMUSG00000122329.1"; transcript_id "ENSMUSG00000122329.1_tx_61"; exon_id "chr18_61563731_61564034_-"; exonnum "4"; txlen "1303";
chr18	sragcm37_mid	exon	61563731	61564034	0.00266426957461232	-	.	gene_id "ENSMUSG00000122329.1"; transcript_id "ENSMUSG00000122329.1_tx_62"; exon_id "chr18_61563731_61564034_-"; exonnum "3"; txlen "917";
chr18	sragcm37_mid	exon	61563731	61564034	0.00258788505690879	-	.	gene_id "ENSMUSG00000122329.1"; transcript_id "ENSMUSG00000122329.1_tx_64"; exon_id "chr18_61563731_61564034_-"; exonnum "4"; txlen "622";
chr18	sragcm37_mid	exon	61563731	61564034	0.00251418143184819	-	.	gene_id "ENSMUSG00000122329.1"; transcript_id "ENSMUSG00000122329.1_tx_65"; exon_id "chr18_61563731_61564034_-"; exonnum "7"; txlen "883";
chr18	sragcm37_mid	exon	61563731	61564034	0.00251418143184819	-	.	gene_id "ENSMUSG00000122329.1"; transcript_id "ENSMUSG00000122329.1_tx_66"; exon_id "chr18_61563731_61564034_-"; exonnum "7"; txlen "878";
chr18	sragcm37_mid	exon	61563731	61564034	0.00251418143184819	-	.	gene_id "ENSMUSG00000122329.1"; transcript_id "ENSMUSG00000122329.1_tx_67"; exon_id "chr18_61563731_61564034_-"; exonnum "8"; txlen "969";
chr18	sragcm37_mid	exon	61563731	61564034	0.00251418143184819	-	.	gene_id "ENSMUSG00000122329.1"; transcript_id "ENSMUSG00000122329.1_tx_68"; exon_id "chr18_61563731_61564034_-"; exonnum "8"; txlen "964";
chr18	sragcm37_mid	exon	61563731	61564034	0.00249691530057281	-	.	gene_id "ENSMUSG00000122329.1"; transcript_id "ENSMUSG00000122329.1_tx_69"; exon_id "chr18_61563731_61564034_-"; exonnum "6"; txlen "697";
chr18	sragcm37_mid	exon	61563731	61564034	0.046260267452459	-	.	gene_id "ENSMUSG00000122329.1"; transcript_id "ENSMUSG00000122329.1_tx_7"; exon_id "chr18_61563731_61564034_-"; exonnum "5"; txlen "728";
chr18	sragcm37_mid	exon	61563731	61564034	0.00249691530057281	-	.	gene_id "ENSMUSG00000122329.1"; transcript_id "ENSMUSG00000122329.1_tx_70"; exon_id "chr18_61563731_61564034_-"; exonnum "6"; txlen "768";
chr18	sragcm37_mid	exon	61563731	61564034	0.00152646729790783	-	.	gene_id "ENSMUSG00000122329.1"; transcript_id "ENSMUSG00000122329.1_tx_71"; exon_id "chr18_61563731_61564034_-"; exonnum "9"; txlen "1322";
chr18	sragcm37_mid	exon	61563731	61564034	0.00152646729790783	-	.	gene_id "ENSMUSG00000122329.1"; transcript_id "ENSMUSG00000122329.1_tx_72"; exon_id "chr18_61563731_61564034_-"; exonnum "9"; txlen "1317";
chr18	sragcm37_mid	exon	61563731	61564034	0.0369505965848052	-	.	gene_id "ENSMUSG00000122329.1"; transcript_id "ENSMUSG00000122329.1_tx_8"; exon_id "chr18_61563731_61564034_-"; exonnum "6"; txlen "760";
chr18	sragcm37_mid	exon	61563731	61564034	0.0369505965848052	-	.	gene_id "ENSMUSG00000122329.1"; transcript_id "ENSMUSG00000122329.1_tx_9"; exon_id "chr18_61563731_61564034_-"; exonnum "6"; txlen "755";
chr18	sragcm37_mid	exon	61564179	61564264	0.00927162210723241	-	.	gene_id "ENSMUSG00000122329.1"; transcript_id "ENSMUSG00000122329.1_tx_18"; exon_id "chr18_61564179_61564264_-"; exonnum "6"; txlen "1205";
chr18	sragcm37_mid	exon	61564179	61564264	0.00927162210723241	-	.	gene_id "ENSMUSG00000122329.1"; transcript_id "ENSMUSG00000122329.1_tx_19"; exon_id "chr18_61564179_61564264_-"; exonnum "6"; txlen "1200";
chr18	sragcm37_mid	exon	61564179	61564264	0.00918182991323783	-	.	gene_id "ENSMUSG00000122329.1"; transcript_id "ENSMUSG00000122329.1_tx_20"; exon_id "chr18_61564179_61564264_-"; exonnum "5"; txlen "819";
chr18	sragcm37_mid	exon	61564179	61564264	0.00918182991323783	-	.	gene_id "ENSMUSG00000122329.1"; transcript_id "ENSMUSG00000122329.1_tx_21"; exon_id "chr18_61564179_61564264_-"; exonnum "5"; txlen "814";
chr18	sragcm37_mid	exon	61564179	61564264	0.0063982718994059	-	.	gene_id "ENSMUSG00000122329.1"; transcript_id "ENSMUSG00000122329.1_tx_39"; exon_id "chr18_61564179_61564264_-"; exonnum "7"; txlen "1303";
chr18	sragcm37_mid	exon	61564179	61564264	0.0063982718994059	-	.	gene_id "ENSMUSG00000122329.1"; transcript_id "ENSMUSG00000122329.1_tx_40"; exon_id "chr18_61564179_61564264_-"; exonnum "7"; txlen "1298";
chr18	sragcm37_mid	exon	61564179	61564264	0.0063982718994059	-	.	gene_id "ENSMUSG00000122329.1"; transcript_id "ENSMUSG00000122329.1_tx_41"; exon_id "chr18_61564179_61564264_-"; exonnum "6"; txlen "917";
chr18	sragcm37_mid	exon	61564179	61564264	0.0063982718994059	-	.	gene_id "ENSMUSG00000122329.1"; transcript_id "ENSMUSG00000122329.1_tx_42"; exon_id "chr18_61564179_61564264_-"; exonnum "6"; txlen "912";
chr18	sragcm37_mid	exon	61564179	61564264	0.00554984989638848	-	.	gene_id "ENSMUSG00000122329.1"; transcript_id "ENSMUSG00000122329.1_tx_44"; exon_id "chr18_61564179_61564264_-"; exonnum "4"; txlen "670";
chr18	sragcm37_mid	exon	61564179	61564264	0.0053875316396747	-	.	gene_id "ENSMUSG00000122329.1"; transcript_id "ENSMUSG00000122329.1_tx_45"; exon_id "chr18_61564179_61564264_-"; exonnum "6"; txlen "871";
chr18	sragcm37_mid	exon	61564179	61564264	0.0053875316396747	-	.	gene_id "ENSMUSG00000122329.1"; transcript_id "ENSMUSG00000122329.1_tx_46"; exon_id "chr18_61564179_61564264_-"; exonnum "6"; txlen "866";
chr18	sragcm37_mid	exon	61564179	61564264	0.00519873957182341	-	.	gene_id "ENSMUSG00000122329.1"; transcript_id "ENSMUSG00000122329.1_tx_47"; exon_id "chr18_61564179_61564264_-"; exonnum "5"; txlen "1099";
chr18	sragcm37_mid	exon	61564179	61564264	0.00403174051597998	-	.	gene_id "ENSMUSG00000122329.1"; transcript_id "ENSMUSG00000122329.1_tx_50"; exon_id "chr18_61564179_61564264_-"; exonnum "7"; txlen "594";
chr18	sragcm37_mid	exon	61564179	61564264	0.00403174051597998	-	.	gene_id "ENSMUSG00000122329.1"; transcript_id "ENSMUSG00000122329.1_tx_51"; exon_id "chr18_61564179_61564264_-"; exonnum "7"; txlen "589";
chr18	sragcm37_mid	exon	61564179	61564264	0.00388409046755771	-	.	gene_id "ENSMUSG00000122329.1"; transcript_id "ENSMUSG00000122329.1_tx_52"; exon_id "chr18_61564179_61564264_-"; exonnum "7"; txlen "1232";
chr18	sragcm37_mid	exon	61564179	61564264	0.00388409046755771	-	.	gene_id "ENSMUSG00000122329.1"; transcript_id "ENSMUSG00000122329.1_tx_53"; exon_id "chr18_61564179_61564264_-"; exonnum "7"; txlen "1227";
chr18	sragcm37_mid	exon	61564179	61564264	0.00388409046755771	-	.	gene_id "ENSMUSG00000122329.1"; transcript_id "ENSMUSG00000122329.1_tx_54"; exon_id "chr18_61564179_61564264_-"; exonnum "6"; txlen "846";
chr18	sragcm37_mid	exon	61564179	61564264	0.00388409046755771	-	.	gene_id "ENSMUSG00000122329.1"; transcript_id "ENSMUSG00000122329.1_tx_55"; exon_id "chr18_61564179_61564264_-"; exonnum "6"; txlen "841";
chr18	sragcm37_mid	exon	61564179	61564264	0.00277435033396979	-	.	gene_id "ENSMUSG00000122329.1"; transcript_id "ENSMUSG00000122329.1_tx_60"; exon_id "chr18_61564179_61564264_-"; exonnum "4"; txlen "713";
chr18	sragcm37_mid	exon	61564179	61564264	0.00251418143184819	-	.	gene_id "ENSMUSG00000122329.1"; transcript_id "ENSMUSG00000122329.1_tx_67"; exon_id "chr18_61564179_61564264_-"; exonnum "7"; txlen "969";
chr18	sragcm37_mid	exon	61564179	61564264	0.00251418143184819	-	.	gene_id "ENSMUSG00000122329.1"; transcript_id "ENSMUSG00000122329.1_tx_68"; exon_id "chr18_61564179_61564264_-"; exonnum "7"; txlen "964";
chr18	sragcm37_mid	exon	61564179	61564264	0.00249691530057281	-	.	gene_id "ENSMUSG00000122329.1"; transcript_id "ENSMUSG00000122329.1_tx_69"; exon_id "chr18_61564179_61564264_-"; exonnum "5"; txlen "697";
chr18	sragcm37_mid	exon	61564179	61564264	0.00249691530057281	-	.	gene_id "ENSMUSG00000122329.1"; transcript_id "ENSMUSG00000122329.1_tx_70"; exon_id "chr18_61564179_61564264_-"; exonnum "5"; txlen "768";
chr18	sragcm37_mid	exon	61564179	61564264	0.00152646729790783	-	.	gene_id "ENSMUSG00000122329.1"; transcript_id "ENSMUSG00000122329.1_tx_71"; exon_id "chr18_61564179_61564264_-"; exonnum "8"; txlen "1322";
chr18	sragcm37_mid	exon	61564179	61564264	0.00152646729790783	-	.	gene_id "ENSMUSG00000122329.1"; transcript_id "ENSMUSG00000122329.1_tx_72"; exon_id "chr18_61564179_61564264_-"; exonnum "8"; txlen "1317";
chr18	sragcm37_mid	exon	61565282	61565400	0.0717874980739053	-	.	gene_id "ENSMUSG00000122329.1"; transcript_id "ENSMUSG00000122329.1_tx_1"; exon_id "chr18_61565282_61565400_-"; exonnum "5"; txlen "1119";
chr18	sragcm37_mid	exon	61565282	61565400	0.0204833312043491	-	.	gene_id "ENSMUSG00000122329.1"; transcript_id "ENSMUSG00000122329.1_tx_10"; exon_id "chr18_61565282_61565400_-"; exonnum "5"; txlen "785";
chr18	sragcm37_mid	exon	61565282	61565400	0.0204833312043491	-	.	gene_id "ENSMUSG00000122329.1"; transcript_id "ENSMUSG00000122329.1_tx_11"; exon_id "chr18_61565282_61565400_-"; exonnum "5"; txlen "780";
chr18	sragcm37_mid	exon	61565282	61565400	0.0163711889384176	-	.	gene_id "ENSMUSG00000122329.1"; transcript_id "ENSMUSG00000122329.1_tx_12"; exon_id "chr18_61565282_61565400_-"; exonnum "4"; txlen "1013";
chr18	sragcm37_mid	exon	61565282	61565400	0.0163711889384176	-	.	gene_id "ENSMUSG00000122329.1"; transcript_id "ENSMUSG00000122329.1_tx_13"; exon_id "chr18_61565282_61565400_-"; exonnum "3"; txlen "627";
chr18	sragcm37_mid	exon	61565282	61565400	0.0162684747679552	-	.	gene_id "ENSMUSG00000122329.1"; transcript_id "ENSMUSG00000122329.1_tx_14"; exon_id "chr18_61565282_61565400_-"; exonnum "2"; txlen "616";
chr18	sragcm37_mid	exon	61565282	61565400	0.0143894704073197	-	.	gene_id "ENSMUSG00000122329.1"; transcript_id "ENSMUSG00000122329.1_tx_15"; exon_id "chr18_61565282_61565400_-"; exonnum "6"; txlen "812";
chr18	sragcm37_mid	exon	61565282	61565400	0.0143894704073197	-	.	gene_id "ENSMUSG00000122329.1"; transcript_id "ENSMUSG00000122329.1_tx_16"; exon_id "chr18_61565282_61565400_-"; exonnum "6"; txlen "807";
chr18	sragcm37_mid	exon	61565282	61565400	0.0110836841405895	-	.	gene_id "ENSMUSG00000122329.1"; transcript_id "ENSMUSG00000122329.1_tx_17"; exon_id "chr18_61565282_61565400_-"; exonnum "3"; txlen "584";
chr18	sragcm37_mid	exon	61565282	61565400	0.00927162210723241	-	.	gene_id "ENSMUSG00000122329.1"; transcript_id "ENSMUSG00000122329.1_tx_18"; exon_id "chr18_61565282_61565400_-"; exonnum "5"; txlen "1205";
chr18	sragcm37_mid	exon	61565282	61565400	0.00927162210723241	-	.	gene_id "ENSMUSG00000122329.1"; transcript_id "ENSMUSG00000122329.1_tx_19"; exon_id "chr18_61565282_61565400_-"; exonnum "5"; txlen "1200";
chr18	sragcm37_mid	exon	61565282	61565400	0.00918182991323783	-	.	gene_id "ENSMUSG00000122329.1"; transcript_id "ENSMUSG00000122329.1_tx_20"; exon_id "chr18_61565282_61565400_-"; exonnum "4"; txlen "819";
chr18	sragcm37_mid	exon	61565282	61565400	0.00918182991323783	-	.	gene_id "ENSMUSG00000122329.1"; transcript_id "ENSMUSG00000122329.1_tx_21"; exon_id "chr18_61565282_61565400_-"; exonnum "4"; txlen "814";
chr18	sragcm37_mid	exon	61565282	61565400	0.00803408838967203	-	.	gene_id "ENSMUSG00000122329.1"; transcript_id "ENSMUSG00000122329.1_tx_22"; exon_id "chr18_61565282_61565400_-"; exonnum "4"; txlen "1323";
chr18	sragcm37_mid	exon	61565282	61565400	0.00803408838967203	-	.	gene_id "ENSMUSG00000122329.1"; transcript_id "ENSMUSG00000122329.1_tx_23"; exon_id "chr18_61565282_61565400_-"; exonnum "4"; txlen "1318";
chr18	sragcm37_mid	exon	61565282	61565400	0.00803408838967203	-	.	gene_id "ENSMUSG00000122329.1"; transcript_id "ENSMUSG00000122329.1_tx_24"; exon_id "chr18_61565282_61565400_-"; exonnum "3"; txlen "1217";
chr18	sragcm37_mid	exon	61565282	61565400	0.00803408838967203	-	.	gene_id "ENSMUSG00000122329.1"; transcript_id "ENSMUSG00000122329.1_tx_25"; exon_id "chr18_61565282_61565400_-"; exonnum "3"; txlen "1212";
chr18	sragcm37_mid	exon	61565282	61565400	0.00803408838967203	-	.	gene_id "ENSMUSG00000122329.1"; transcript_id "ENSMUSG00000122329.1_tx_26"; exon_id "chr18_61565282_61565400_-"; exonnum "5"; txlen "1709";
chr18	sragcm37_mid	exon	61565282	61565400	0.00803408838967203	-	.	gene_id "ENSMUSG00000122329.1"; transcript_id "ENSMUSG00000122329.1_tx_27"; exon_id "chr18_61565282_61565400_-"; exonnum "4"; txlen "1603";
chr18	sragcm37_mid	exon	61565282	61565400	0.00803408838967203	-	.	gene_id "ENSMUSG00000122329.1"; transcript_id "ENSMUSG00000122329.1_tx_28"; exon_id "chr18_61565282_61565400_-"; exonnum "5"; txlen "1704";
chr18	sragcm37_mid	exon	61565282	61565400	0.00803408838967203	-	.	gene_id "ENSMUSG00000122329.1"; transcript_id "ENSMUSG00000122329.1_tx_29"; exon_id "chr18_61565282_61565400_-"; exonnum "4"; txlen "1598";
chr18	sragcm37_mid	exon	61565282	61565400	0.0611687157062489	-	.	gene_id "ENSMUSG00000122329.1"; transcript_id "ENSMUSG00000122329.1_tx_3"; exon_id "chr18_61565282_61565400_-"; exonnum "6"; txlen "1146";
chr18	sragcm37_mid	exon	61565282	61565400	0.00803074954477386	-	.	gene_id "ENSMUSG00000122329.1"; transcript_id "ENSMUSG00000122329.1_tx_30"; exon_id "chr18_61565282_61565400_-"; exonnum "4"; txlen "611";
chr18	sragcm37_mid	exon	61565282	61565400	0.00739368306216015	-	.	gene_id "ENSMUSG00000122329.1"; transcript_id "ENSMUSG00000122329.1_tx_31"; exon_id "chr18_61565282_61565400_-"; exonnum "5"; txlen "1040";
chr18	sragcm37_mid	exon	61565282	61565400	0.00684320413622222	-	.	gene_id "ENSMUSG00000122329.1"; transcript_id "ENSMUSG00000122329.1_tx_33"; exon_id "chr18_61565282_61565400_-"; exonnum "4"; txlen "679";
chr18	sragcm37_mid	exon	61565282	61565400	0.00670553604665227	-	.	gene_id "ENSMUSG00000122329.1"; transcript_id "ENSMUSG00000122329.1_tx_34"; exon_id "chr18_61565282_61565400_-"; exonnum "4"; txlen "1149";
chr18	sragcm37_mid	exon	61565282	61565400	0.00667570693280288	-	.	gene_id "ENSMUSG00000122329.1"; transcript_id "ENSMUSG00000122329.1_tx_35"; exon_id "chr18_61565282_61565400_-"; exonnum "6"; txlen "1217";
chr18	sragcm37_mid	exon	61565282	61565400	0.00667570693280288	-	.	gene_id "ENSMUSG00000122329.1"; transcript_id "ENSMUSG00000122329.1_tx_36"; exon_id "chr18_61565282_61565400_-"; exonnum "6"; txlen "1212";
chr18	sragcm37_mid	exon	61565282	61565400	0.00667570693280288	-	.	gene_id "ENSMUSG00000122329.1"; transcript_id "ENSMUSG00000122329.1_tx_37"; exon_id "chr18_61565282_61565400_-"; exonnum "5"; txlen "831";
chr18	sragcm37_mid	exon	61565282	61565400	0.00667570693280288	-	.	gene_id "ENSMUSG00000122329.1"; transcript_id "ENSMUSG00000122329.1_tx_38"; exon_id "chr18_61565282_61565400_-"; exonnum "5"; txlen "826";
chr18	sragcm37_mid	exon	61565282	61565400	0.0063982718994059	-	.	gene_id "ENSMUSG00000122329.1"; transcript_id "ENSMUSG00000122329.1_tx_39"; exon_id "chr18_61565282_61565400_-"; exonnum "6"; txlen "1303";
chr18	sragcm37_mid	exon	61565282	61565400	0.0572843062450301	-	.	gene_id "ENSMUSG00000122329.1"; transcript_id "ENSMUSG00000122329.1_tx_4"; exon_id "chr18_61565282_61565400_-"; exonnum "6"; txlen "1141";
chr18	sragcm37_mid	exon	61565282	61565400	0.0063982718994059	-	.	gene_id "ENSMUSG00000122329.1"; transcript_id "ENSMUSG00000122329.1_tx_40"; exon_id "chr18_61565282_61565400_-"; exonnum "6"; txlen "1298";
chr18	sragcm37_mid	exon	61565282	61565400	0.0063982718994059	-	.	gene_id "ENSMUSG00000122329.1"; transcript_id "ENSMUSG00000122329.1_tx_41"; exon_id "chr18_61565282_61565400_-"; exonnum "5"; txlen "917";
chr18	sragcm37_mid	exon	61565282	61565400	0.0063982718994059	-	.	gene_id "ENSMUSG00000122329.1"; transcript_id "ENSMUSG00000122329.1_tx_42"; exon_id "chr18_61565282_61565400_-"; exonnum "5"; txlen "912";
chr18	sragcm37_mid	exon	61565282	61565400	0.00628349364471639	-	.	gene_id "ENSMUSG00000122329.1"; transcript_id "ENSMUSG00000122329.1_tx_43"; exon_id "chr18_61565282_61565400_-"; exonnum "4"; txlen "654";
chr18	sragcm37_mid	exon	61565282	61565400	0.00554984989638848	-	.	gene_id "ENSMUSG00000122329.1"; transcript_id "ENSMUSG00000122329.1_tx_44"; exon_id "chr18_61565282_61565400_-"; exonnum "3"; txlen "670";
chr18	sragcm37_mid	exon	61565282	61565400	0.0053875316396747	-	.	gene_id "ENSMUSG00000122329.1"; transcript_id "ENSMUSG00000122329.1_tx_45"; exon_id "chr18_61565282_61565400_-"; exonnum "5"; txlen "871";
chr18	sragcm37_mid	exon	61565282	61565400	0.0053875316396747	-	.	gene_id "ENSMUSG00000122329.1"; transcript_id "ENSMUSG00000122329.1_tx_46"; exon_id "chr18_61565282_61565400_-"; exonnum "5"; txlen "866";
chr18	sragcm37_mid	exon	61565282	61565400	0.00519873957182341	-	.	gene_id "ENSMUSG00000122329.1"; transcript_id "ENSMUSG00000122329.1_tx_47"; exon_id "chr18_61565282_61565400_-"; exonnum "4"; txlen "1099";
chr18	sragcm37_mid	exon	61565282	61565400	0.00501109673242101	-	.	gene_id "ENSMUSG00000122329.1"; transcript_id "ENSMUSG00000122329.1_tx_48"; exon_id "chr18_61565282_61565400_-"; exonnum "4"; txlen "682";
chr18	sragcm37_mid	exon	61565282	61565400	0.0568744926397514	-	.	gene_id "ENSMUSG00000122329.1"; transcript_id "ENSMUSG00000122329.1_tx_5"; exon_id "chr18_61565282_61565400_-"; exonnum "5"; txlen "1114";
chr18	sragcm37_mid	exon	61565282	61565400	0.00403174051597998	-	.	gene_id "ENSMUSG00000122329.1"; transcript_id "ENSMUSG00000122329.1_tx_50"; exon_id "chr18_61565282_61565400_-"; exonnum "6"; txlen "594";
chr18	sragcm37_mid	exon	61565282	61565400	0.00403174051597998	-	.	gene_id "ENSMUSG00000122329.1"; transcript_id "ENSMUSG00000122329.1_tx_51"; exon_id "chr18_61565282_61565400_-"; exonnum "6"; txlen "589";
chr18	sragcm37_mid	exon	61565282	61565400	0.00388409046755771	-	.	gene_id "ENSMUSG00000122329.1"; transcript_id "ENSMUSG00000122329.1_tx_52"; exon_id "chr18_61565282_61565400_-"; exonnum "6"; txlen "1232";
chr18	sragcm37_mid	exon	61565282	61565400	0.00388409046755771	-	.	gene_id "ENSMUSG00000122329.1"; transcript_id "ENSMUSG00000122329.1_tx_53"; exon_id "chr18_61565282_61565400_-"; exonnum "6"; txlen "1227";
chr18	sragcm37_mid	exon	61565282	61565400	0.00388409046755771	-	.	gene_id "ENSMUSG00000122329.1"; transcript_id "ENSMUSG00000122329.1_tx_54"; exon_id "chr18_61565282_61565400_-"; exonnum "5"; txlen "846";
chr18	sragcm37_mid	exon	61565282	61565400	0.00388409046755771	-	.	gene_id "ENSMUSG00000122329.1"; transcript_id "ENSMUSG00000122329.1_tx_55"; exon_id "chr18_61565282_61565400_-"; exonnum "5"; txlen "841";
chr18	sragcm37_mid	exon	61565282	61565400	0.00379758803397577	-	.	gene_id "ENSMUSG00000122329.1"; transcript_id "ENSMUSG00000122329.1_tx_56"; exon_id "chr18_61565282_61565400_-"; exonnum "5"; txlen "706";
chr18	sragcm37_mid	exon	61565282	61565400	0.00361579442268814	-	.	gene_id "ENSMUSG00000122329.1"; transcript_id "ENSMUSG00000122329.1_tx_57"; exon_id "chr18_61565282_61565400_-"; exonnum "3"; txlen "999";
chr18	sragcm37_mid	exon	61565282	61565400	0.00304487951384265	-	.	gene_id "ENSMUSG00000122329.1"; transcript_id "ENSMUSG00000122329.1_tx_58"; exon_id "chr18_61565282_61565400_-"; exonnum "2"; txlen "613";
chr18	sragcm37_mid	exon	61565282	61565400	0.002950435860527	-	.	gene_id "ENSMUSG00000122329.1"; transcript_id "ENSMUSG00000122329.1_tx_59"; exon_id "chr18_61565282_61565400_-"; exonnum "3"; txlen "763";
chr18	sragcm37_mid	exon	61565282	61565400	0.046260267452459	-	.	gene_id "ENSMUSG00000122329.1"; transcript_id "ENSMUSG00000122329.1_tx_6"; exon_id "chr18_61565282_61565400_-"; exonnum "4"; txlen "733";
chr18	sragcm37_mid	exon	61565282	61565400	0.00277435033396979	-	.	gene_id "ENSMUSG00000122329.1"; transcript_id "ENSMUSG00000122329.1_tx_60"; exon_id "chr18_61565282_61565400_-"; exonnum "3"; txlen "713";
chr18	sragcm37_mid	exon	61565282	61565400	0.00266426957461232	-	.	gene_id "ENSMUSG00000122329.1"; transcript_id "ENSMUSG00000122329.1_tx_61"; exon_id "chr18_61565282_61565400_-"; exonnum "3"; txlen "1303";
chr18	sragcm37_mid	exon	61565282	61565400	0.00266426957461232	-	.	gene_id "ENSMUSG00000122329.1"; transcript_id "ENSMUSG00000122329.1_tx_62"; exon_id "chr18_61565282_61565400_-"; exonnum "2"; txlen "917";
chr18	sragcm37_mid	exon	61565282	61565400	0.00258788505690879	-	.	gene_id "ENSMUSG00000122329.1"; transcript_id "ENSMUSG00000122329.1_tx_64"; exon_id "chr18_61565282_61565400_-"; exonnum "3"; txlen "622";
chr18	sragcm37_mid	exon	61565282	61565400	0.00251418143184819	-	.	gene_id "ENSMUSG00000122329.1"; transcript_id "ENSMUSG00000122329.1_tx_65"; exon_id "chr18_61565282_61565400_-"; exonnum "6"; txlen "883";
chr18	sragcm37_mid	exon	61565282	61565400	0.00251418143184819	-	.	gene_id "ENSMUSG00000122329.1"; transcript_id "ENSMUSG00000122329.1_tx_66"; exon_id "chr18_61565282_61565400_-"; exonnum "6"; txlen "878";
chr18	sragcm37_mid	exon	61565282	61565400	0.00251418143184819	-	.	gene_id "ENSMUSG00000122329.1"; transcript_id "ENSMUSG00000122329.1_tx_67"; exon_id "chr18_61565282_61565400_-"; exonnum "6"; txlen "969";
chr18	sragcm37_mid	exon	61565282	61565400	0.00251418143184819	-	.	gene_id "ENSMUSG00000122329.1"; transcript_id "ENSMUSG00000122329.1_tx_68"; exon_id "chr18_61565282_61565400_-"; exonnum "6"; txlen "964";
chr18	sragcm37_mid	exon	61565282	61565400	0.00249691530057281	-	.	gene_id "ENSMUSG00000122329.1"; transcript_id "ENSMUSG00000122329.1_tx_69"; exon_id "chr18_61565282_61565400_-"; exonnum "4"; txlen "697";
chr18	sragcm37_mid	exon	61565282	61565400	0.046260267452459	-	.	gene_id "ENSMUSG00000122329.1"; transcript_id "ENSMUSG00000122329.1_tx_7"; exon_id "chr18_61565282_61565400_-"; exonnum "4"; txlen "728";
chr18	sragcm37_mid	exon	61565282	61565400	0.00249691530057281	-	.	gene_id "ENSMUSG00000122329.1"; transcript_id "ENSMUSG00000122329.1_tx_70"; exon_id "chr18_61565282_61565400_-"; exonnum "4"; txlen "768";
chr18	sragcm37_mid	exon	61565282	61565400	0.00152646729790783	-	.	gene_id "ENSMUSG00000122329.1"; transcript_id "ENSMUSG00000122329.1_tx_71"; exon_id "chr18_61565282_61565400_-"; exonnum "7"; txlen "1322";
chr18	sragcm37_mid	exon	61565282	61565400	0.00152646729790783	-	.	gene_id "ENSMUSG00000122329.1"; transcript_id "ENSMUSG00000122329.1_tx_72"; exon_id "chr18_61565282_61565400_-"; exonnum "7"; txlen "1317";
chr18	sragcm37_mid	exon	61565282	61565400	0.0369505965848052	-	.	gene_id "ENSMUSG00000122329.1"; transcript_id "ENSMUSG00000122329.1_tx_8"; exon_id "chr18_61565282_61565400_-"; exonnum "5"; txlen "760";
chr18	sragcm37_mid	exon	61565282	61565400	0.0369505965848052	-	.	gene_id "ENSMUSG00000122329.1"; transcript_id "ENSMUSG00000122329.1_tx_9"; exon_id "chr18_61565282_61565400_-"; exonnum "5"; txlen "755";
chr18	sragcm37_mid	exon	61565723	61566108	0.0717874980739053	-	.	gene_id "ENSMUSG00000122329.1"; transcript_id "ENSMUSG00000122329.1_tx_1"; exon_id "chr18_61565723_61566108_-"; exonnum "4"; txlen "1119";
chr18	sragcm37_mid	exon	61565723	61566108	0.0163711889384176	-	.	gene_id "ENSMUSG00000122329.1"; transcript_id "ENSMUSG00000122329.1_tx_12"; exon_id "chr18_61565723_61566108_-"; exonnum "3"; txlen "1013";
chr18	sragcm37_mid	exon	61565723	61566108	0.00927162210723241	-	.	gene_id "ENSMUSG00000122329.1"; transcript_id "ENSMUSG00000122329.1_tx_18"; exon_id "chr18_61565723_61566108_-"; exonnum "4"; txlen "1205";
chr18	sragcm37_mid	exon	61565723	61566108	0.00927162210723241	-	.	gene_id "ENSMUSG00000122329.1"; transcript_id "ENSMUSG00000122329.1_tx_19"; exon_id "chr18_61565723_61566108_-"; exonnum "4"; txlen "1200";
chr18	sragcm37_mid	exon	61565723	61566108	0.00803408838967203	-	.	gene_id "ENSMUSG00000122329.1"; transcript_id "ENSMUSG00000122329.1_tx_26"; exon_id "chr18_61565723_61566108_-"; exonnum "4"; txlen "1709";
chr18	sragcm37_mid	exon	61565723	61566108	0.00803408838967203	-	.	gene_id "ENSMUSG00000122329.1"; transcript_id "ENSMUSG00000122329.1_tx_27"; exon_id "chr18_61565723_61566108_-"; exonnum "3"; txlen "1603";
chr18	sragcm37_mid	exon	61565723	61566108	0.00803408838967203	-	.	gene_id "ENSMUSG00000122329.1"; transcript_id "ENSMUSG00000122329.1_tx_28"; exon_id "chr18_61565723_61566108_-"; exonnum "4"; txlen "1704";
chr18	sragcm37_mid	exon	61565723	61566108	0.00803408838967203	-	.	gene_id "ENSMUSG00000122329.1"; transcript_id "ENSMUSG00000122329.1_tx_29"; exon_id "chr18_61565723_61566108_-"; exonnum "3"; txlen "1598";
chr18	sragcm37_mid	exon	61565723	61566108	0.0611687157062489	-	.	gene_id "ENSMUSG00000122329.1"; transcript_id "ENSMUSG00000122329.1_tx_3"; exon_id "chr18_61565723_61566108_-"; exonnum "5"; txlen "1146";
chr18	sragcm37_mid	exon	61565723	61566108	0.00739368306216015	-	.	gene_id "ENSMUSG00000122329.1"; transcript_id "ENSMUSG00000122329.1_tx_31"; exon_id "chr18_61565723_61566108_-"; exonnum "4"; txlen "1040";
chr18	sragcm37_mid	exon	61565723	61566108	0.00670553604665227	-	.	gene_id "ENSMUSG00000122329.1"; transcript_id "ENSMUSG00000122329.1_tx_34"; exon_id "chr18_61565723_61566108_-"; exonnum "3"; txlen "1149";
chr18	sragcm37_mid	exon	61565723	61566108	0.00667570693280288	-	.	gene_id "ENSMUSG00000122329.1"; transcript_id "ENSMUSG00000122329.1_tx_35"; exon_id "chr18_61565723_61566108_-"; exonnum "5"; txlen "1217";
chr18	sragcm37_mid	exon	61565723	61566108	0.00667570693280288	-	.	gene_id "ENSMUSG00000122329.1"; transcript_id "ENSMUSG00000122329.1_tx_36"; exon_id "chr18_61565723_61566108_-"; exonnum "5"; txlen "1212";
chr18	sragcm37_mid	exon	61565723	61566108	0.0063982718994059	-	.	gene_id "ENSMUSG00000122329.1"; transcript_id "ENSMUSG00000122329.1_tx_39"; exon_id "chr18_61565723_61566108_-"; exonnum "5"; txlen "1303";
chr18	sragcm37_mid	exon	61565723	61566108	0.0572843062450301	-	.	gene_id "ENSMUSG00000122329.1"; transcript_id "ENSMUSG00000122329.1_tx_4"; exon_id "chr18_61565723_61566108_-"; exonnum "5"; txlen "1141";
chr18	sragcm37_mid	exon	61565723	61566108	0.0063982718994059	-	.	gene_id "ENSMUSG00000122329.1"; transcript_id "ENSMUSG00000122329.1_tx_40"; exon_id "chr18_61565723_61566108_-"; exonnum "5"; txlen "1298";
chr18	sragcm37_mid	exon	61565723	61566108	0.00519873957182341	-	.	gene_id "ENSMUSG00000122329.1"; transcript_id "ENSMUSG00000122329.1_tx_47"; exon_id "chr18_61565723_61566108_-"; exonnum "3"; txlen "1099";
chr18	sragcm37_mid	exon	61565723	61566108	0.0568744926397514	-	.	gene_id "ENSMUSG00000122329.1"; transcript_id "ENSMUSG00000122329.1_tx_5"; exon_id "chr18_61565723_61566108_-"; exonnum "4"; txlen "1114";
chr18	sragcm37_mid	exon	61565723	61566108	0.00388409046755771	-	.	gene_id "ENSMUSG00000122329.1"; transcript_id "ENSMUSG00000122329.1_tx_52"; exon_id "chr18_61565723_61566108_-"; exonnum "5"; txlen "1232";
chr18	sragcm37_mid	exon	61565723	61566108	0.00388409046755771	-	.	gene_id "ENSMUSG00000122329.1"; transcript_id "ENSMUSG00000122329.1_tx_53"; exon_id "chr18_61565723_61566108_-"; exonnum "5"; txlen "1227";
chr18	sragcm37_mid	exon	61565723	61566108	0.00361579442268814	-	.	gene_id "ENSMUSG00000122329.1"; transcript_id "ENSMUSG00000122329.1_tx_57"; exon_id "chr18_61565723_61566108_-"; exonnum "2"; txlen "999";
chr18	sragcm37_mid	exon	61565723	61566108	0.00266426957461232	-	.	gene_id "ENSMUSG00000122329.1"; transcript_id "ENSMUSG00000122329.1_tx_61"; exon_id "chr18_61565723_61566108_-"; exonnum "2"; txlen "1303";
chr18	sragcm37_mid	exon	61565723	61566108	0.00152646729790783	-	.	gene_id "ENSMUSG00000122329.1"; transcript_id "ENSMUSG00000122329.1_tx_71"; exon_id "chr18_61565723_61566108_-"; exonnum "6"; txlen "1322";
chr18	sragcm37_mid	exon	61565723	61566108	0.00152646729790783	-	.	gene_id "ENSMUSG00000122329.1"; transcript_id "ENSMUSG00000122329.1_tx_72"; exon_id "chr18_61565723_61566108_-"; exonnum "6"; txlen "1317";
chr18	sragcm37_mid	exon	61566057	61566108	0.0204833312043491	-	.	gene_id "ENSMUSG00000122329.1"; transcript_id "ENSMUSG00000122329.1_tx_10"; exon_id "chr18_61566057_61566108_-"; exonnum "4"; txlen "785";
chr18	sragcm37_mid	exon	61566057	61566108	0.0204833312043491	-	.	gene_id "ENSMUSG00000122329.1"; transcript_id "ENSMUSG00000122329.1_tx_11"; exon_id "chr18_61566057_61566108_-"; exonnum "4"; txlen "780";
chr18	sragcm37_mid	exon	61566057	61566108	0.0143894704073197	-	.	gene_id "ENSMUSG00000122329.1"; transcript_id "ENSMUSG00000122329.1_tx_15"; exon_id "chr18_61566057_61566108_-"; exonnum "5"; txlen "812";
chr18	sragcm37_mid	exon	61566057	61566108	0.0143894704073197	-	.	gene_id "ENSMUSG00000122329.1"; transcript_id "ENSMUSG00000122329.1_tx_16"; exon_id "chr18_61566057_61566108_-"; exonnum "5"; txlen "807";
chr18	sragcm37_mid	exon	61566057	61566108	0.00684320413622222	-	.	gene_id "ENSMUSG00000122329.1"; transcript_id "ENSMUSG00000122329.1_tx_33"; exon_id "chr18_61566057_61566108_-"; exonnum "3"; txlen "679";
chr18	sragcm37_mid	exon	61566057	61566108	0.0053875316396747	-	.	gene_id "ENSMUSG00000122329.1"; transcript_id "ENSMUSG00000122329.1_tx_45"; exon_id "chr18_61566057_61566108_-"; exonnum "4"; txlen "871";
chr18	sragcm37_mid	exon	61566057	61566108	0.0053875316396747	-	.	gene_id "ENSMUSG00000122329.1"; transcript_id "ENSMUSG00000122329.1_tx_46"; exon_id "chr18_61566057_61566108_-"; exonnum "4"; txlen "866";
chr18	sragcm37_mid	exon	61566057	61566108	0.00403174051597998	-	.	gene_id "ENSMUSG00000122329.1"; transcript_id "ENSMUSG00000122329.1_tx_50"; exon_id "chr18_61566057_61566108_-"; exonnum "5"; txlen "594";
chr18	sragcm37_mid	exon	61566057	61566108	0.00403174051597998	-	.	gene_id "ENSMUSG00000122329.1"; transcript_id "ENSMUSG00000122329.1_tx_51"; exon_id "chr18_61566057_61566108_-"; exonnum "5"; txlen "589";
chr18	sragcm37_mid	exon	61566057	61566108	0.00379758803397577	-	.	gene_id "ENSMUSG00000122329.1"; transcript_id "ENSMUSG00000122329.1_tx_56"; exon_id "chr18_61566057_61566108_-"; exonnum "4"; txlen "706";
chr18	sragcm37_mid	exon	61566057	61566108	0.00251418143184819	-	.	gene_id "ENSMUSG00000122329.1"; transcript_id "ENSMUSG00000122329.1_tx_65"; exon_id "chr18_61566057_61566108_-"; exonnum "5"; txlen "883";
chr18	sragcm37_mid	exon	61566057	61566108	0.00251418143184819	-	.	gene_id "ENSMUSG00000122329.1"; transcript_id "ENSMUSG00000122329.1_tx_66"; exon_id "chr18_61566057_61566108_-"; exonnum "5"; txlen "878";
chr18	sragcm37_mid	exon	61566057	61566108	0.00251418143184819	-	.	gene_id "ENSMUSG00000122329.1"; transcript_id "ENSMUSG00000122329.1_tx_67"; exon_id "chr18_61566057_61566108_-"; exonnum "5"; txlen "969";
chr18	sragcm37_mid	exon	61566057	61566108	0.00251418143184819	-	.	gene_id "ENSMUSG00000122329.1"; transcript_id "ENSMUSG00000122329.1_tx_68"; exon_id "chr18_61566057_61566108_-"; exonnum "5"; txlen "964";
chr18	sragcm37_mid	exon	61566572	61566715	0.0204833312043491	-	.	gene_id "ENSMUSG00000122329.1"; transcript_id "ENSMUSG00000122329.1_tx_11"; exon_id "chr18_61566572_61566715_-"; exonnum "3"; txlen "780";
chr18	sragcm37_mid	exon	61566572	61566715	0.0143894704073197	-	.	gene_id "ENSMUSG00000122329.1"; transcript_id "ENSMUSG00000122329.1_tx_16"; exon_id "chr18_61566572_61566715_-"; exonnum "4"; txlen "807";
chr18	sragcm37_mid	exon	61566572	61566715	0.00927162210723241	-	.	gene_id "ENSMUSG00000122329.1"; transcript_id "ENSMUSG00000122329.1_tx_19"; exon_id "chr18_61566572_61566715_-"; exonnum "3"; txlen "1200";
chr18	sragcm37_mid	exon	61566572	61566715	0.00918182991323783	-	.	gene_id "ENSMUSG00000122329.1"; transcript_id "ENSMUSG00000122329.1_tx_21"; exon_id "chr18_61566572_61566715_-"; exonnum "3"; txlen "814";
chr18	sragcm37_mid	exon	61566572	61566715	0.00803408838967203	-	.	gene_id "ENSMUSG00000122329.1"; transcript_id "ENSMUSG00000122329.1_tx_23"; exon_id "chr18_61566572_61566715_-"; exonnum "3"; txlen "1318";
chr18	sragcm37_mid	exon	61566572	61566715	0.00803408838967203	-	.	gene_id "ENSMUSG00000122329.1"; transcript_id "ENSMUSG00000122329.1_tx_25"; exon_id "chr18_61566572_61566715_-"; exonnum "2"; txlen "1212";
chr18	sragcm37_mid	exon	61566572	61566715	0.00803408838967203	-	.	gene_id "ENSMUSG00000122329.1"; transcript_id "ENSMUSG00000122329.1_tx_28"; exon_id "chr18_61566572_61566715_-"; exonnum "3"; txlen "1704";
chr18	sragcm37_mid	exon	61566572	61566715	0.00803408838967203	-	.	gene_id "ENSMUSG00000122329.1"; transcript_id "ENSMUSG00000122329.1_tx_29"; exon_id "chr18_61566572_61566715_-"; exonnum "2"; txlen "1598";
chr18	sragcm37_mid	exon	61566572	61566715	0.00667570693280288	-	.	gene_id "ENSMUSG00000122329.1"; transcript_id "ENSMUSG00000122329.1_tx_36"; exon_id "chr18_61566572_61566715_-"; exonnum "4"; txlen "1212";
chr18	sragcm37_mid	exon	61566572	61566715	0.00667570693280288	-	.	gene_id "ENSMUSG00000122329.1"; transcript_id "ENSMUSG00000122329.1_tx_38"; exon_id "chr18_61566572_61566715_-"; exonnum "4"; txlen "826";
chr18	sragcm37_mid	exon	61566572	61566715	0.0572843062450301	-	.	gene_id "ENSMUSG00000122329.1"; transcript_id "ENSMUSG00000122329.1_tx_4"; exon_id "chr18_61566572_61566715_-"; exonnum "4"; txlen "1141";
chr18	sragcm37_mid	exon	61566572	61566715	0.0063982718994059	-	.	gene_id "ENSMUSG00000122329.1"; transcript_id "ENSMUSG00000122329.1_tx_40"; exon_id "chr18_61566572_61566715_-"; exonnum "4"; txlen "1298";
chr18	sragcm37_mid	exon	61566572	61566715	0.0063982718994059	-	.	gene_id "ENSMUSG00000122329.1"; transcript_id "ENSMUSG00000122329.1_tx_42"; exon_id "chr18_61566572_61566715_-"; exonnum "4"; txlen "912";
chr18	sragcm37_mid	exon	61566572	61566715	0.0053875316396747	-	.	gene_id "ENSMUSG00000122329.1"; transcript_id "ENSMUSG00000122329.1_tx_46"; exon_id "chr18_61566572_61566715_-"; exonnum "3"; txlen "866";
chr18	sragcm37_mid	exon	61566572	61566715	0.0568744926397514	-	.	gene_id "ENSMUSG00000122329.1"; transcript_id "ENSMUSG00000122329.1_tx_5"; exon_id "chr18_61566572_61566715_-"; exonnum "3"; txlen "1114";
chr18	sragcm37_mid	exon	61566572	61566715	0.00403174051597998	-	.	gene_id "ENSMUSG00000122329.1"; transcript_id "ENSMUSG00000122329.1_tx_51"; exon_id "chr18_61566572_61566715_-"; exonnum "4"; txlen "589";
chr18	sragcm37_mid	exon	61566572	61566715	0.00388409046755771	-	.	gene_id "ENSMUSG00000122329.1"; transcript_id "ENSMUSG00000122329.1_tx_53"; exon_id "chr18_61566572_61566715_-"; exonnum "4"; txlen "1227";
chr18	sragcm37_mid	exon	61566572	61566715	0.00388409046755771	-	.	gene_id "ENSMUSG00000122329.1"; transcript_id "ENSMUSG00000122329.1_tx_55"; exon_id "chr18_61566572_61566715_-"; exonnum "4"; txlen "841";
chr18	sragcm37_mid	exon	61566572	61566715	0.00361579442268814	-	.	gene_id "ENSMUSG00000122329.1"; transcript_id "ENSMUSG00000122329.1_tx_57"; exon_id "chr18_61566572_61566715_-"; exonnum "1"; txlen "999";
chr18	sragcm37_mid	exon	61566572	61566715	0.00304487951384265	-	.	gene_id "ENSMUSG00000122329.1"; transcript_id "ENSMUSG00000122329.1_tx_58"; exon_id "chr18_61566572_61566715_-"; exonnum "1"; txlen "613";
chr18	sragcm37_mid	exon	61566572	61566715	0.00266426957461232	-	.	gene_id "ENSMUSG00000122329.1"; transcript_id "ENSMUSG00000122329.1_tx_61"; exon_id "chr18_61566572_61566715_-"; exonnum "1"; txlen "1303";
chr18	sragcm37_mid	exon	61566572	61566715	0.00266426957461232	-	.	gene_id "ENSMUSG00000122329.1"; transcript_id "ENSMUSG00000122329.1_tx_62"; exon_id "chr18_61566572_61566715_-"; exonnum "1"; txlen "917";
chr18	sragcm37_mid	exon	61566572	61566715	0.00258788505690879	-	.	gene_id "ENSMUSG00000122329.1"; transcript_id "ENSMUSG00000122329.1_tx_64"; exon_id "chr18_61566572_61566715_-"; exonnum "2"; txlen "622";
chr18	sragcm37_mid	exon	61566572	61566715	0.00251418143184819	-	.	gene_id "ENSMUSG00000122329.1"; transcript_id "ENSMUSG00000122329.1_tx_66"; exon_id "chr18_61566572_61566715_-"; exonnum "4"; txlen "878";
chr18	sragcm37_mid	exon	61566572	61566715	0.00251418143184819	-	.	gene_id "ENSMUSG00000122329.1"; transcript_id "ENSMUSG00000122329.1_tx_68"; exon_id "chr18_61566572_61566715_-"; exonnum "4"; txlen "964";
chr18	sragcm37_mid	exon	61566572	61566715	0.046260267452459	-	.	gene_id "ENSMUSG00000122329.1"; transcript_id "ENSMUSG00000122329.1_tx_7"; exon_id "chr18_61566572_61566715_-"; exonnum "3"; txlen "728";
chr18	sragcm37_mid	exon	61566572	61566715	0.00152646729790783	-	.	gene_id "ENSMUSG00000122329.1"; transcript_id "ENSMUSG00000122329.1_tx_72"; exon_id "chr18_61566572_61566715_-"; exonnum "5"; txlen "1317";
chr18	sragcm37_mid	exon	61566572	61566715	0.0369505965848052	-	.	gene_id "ENSMUSG00000122329.1"; transcript_id "ENSMUSG00000122329.1_tx_9"; exon_id "chr18_61566572_61566715_-"; exonnum "4"; txlen "755";
chr18	sragcm37_mid	exon	61566572	61566720	0.0717874980739053	-	.	gene_id "ENSMUSG00000122329.1"; transcript_id "ENSMUSG00000122329.1_tx_1"; exon_id "chr18_61566572_61566720_-"; exonnum "3"; txlen "1119";
chr18	sragcm37_mid	exon	61566572	61566720	0.0204833312043491	-	.	gene_id "ENSMUSG00000122329.1"; transcript_id "ENSMUSG00000122329.1_tx_10"; exon_id "chr18_61566572_61566720_-"; exonnum "3"; txlen "785";
chr18	sragcm37_mid	exon	61566572	61566720	0.0163711889384176	-	.	gene_id "ENSMUSG00000122329.1"; transcript_id "ENSMUSG00000122329.1_tx_12"; exon_id "chr18_61566572_61566720_-"; exonnum "2"; txlen "1013";
chr18	sragcm37_mid	exon	61566572	61566720	0.0163711889384176	-	.	gene_id "ENSMUSG00000122329.1"; transcript_id "ENSMUSG00000122329.1_tx_13"; exon_id "chr18_61566572_61566720_-"; exonnum "2"; txlen "627";
chr18	sragcm37_mid	exon	61566572	61566720	0.0143894704073197	-	.	gene_id "ENSMUSG00000122329.1"; transcript_id "ENSMUSG00000122329.1_tx_15"; exon_id "chr18_61566572_61566720_-"; exonnum "4"; txlen "812";
chr18	sragcm37_mid	exon	61566572	61566720	0.00927162210723241	-	.	gene_id "ENSMUSG00000122329.1"; transcript_id "ENSMUSG00000122329.1_tx_18"; exon_id "chr18_61566572_61566720_-"; exonnum "3"; txlen "1205";
chr18	sragcm37_mid	exon	61566572	61566720	0.00918182991323783	-	.	gene_id "ENSMUSG00000122329.1"; transcript_id "ENSMUSG00000122329.1_tx_20"; exon_id "chr18_61566572_61566720_-"; exonnum "3"; txlen "819";
chr18	sragcm37_mid	exon	61566572	61566720	0.00803408838967203	-	.	gene_id "ENSMUSG00000122329.1"; transcript_id "ENSMUSG00000122329.1_tx_22"; exon_id "chr18_61566572_61566720_-"; exonnum "3"; txlen "1323";
chr18	sragcm37_mid	exon	61566572	61566720	0.00803408838967203	-	.	gene_id "ENSMUSG00000122329.1"; transcript_id "ENSMUSG00000122329.1_tx_24"; exon_id "chr18_61566572_61566720_-"; exonnum "2"; txlen "1217";
chr18	sragcm37_mid	exon	61566572	61566720	0.00803408838967203	-	.	gene_id "ENSMUSG00000122329.1"; transcript_id "ENSMUSG00000122329.1_tx_26"; exon_id "chr18_61566572_61566720_-"; exonnum "3"; txlen "1709";
chr18	sragcm37_mid	exon	61566572	61566720	0.00803408838967203	-	.	gene_id "ENSMUSG00000122329.1"; transcript_id "ENSMUSG00000122329.1_tx_27"; exon_id "chr18_61566572_61566720_-"; exonnum "2"; txlen "1603";
chr18	sragcm37_mid	exon	61566572	61566720	0.0611687157062489	-	.	gene_id "ENSMUSG00000122329.1"; transcript_id "ENSMUSG00000122329.1_tx_3"; exon_id "chr18_61566572_61566720_-"; exonnum "4"; txlen "1146";
chr18	sragcm37_mid	exon	61566572	61566720	0.00739368306216015	-	.	gene_id "ENSMUSG00000122329.1"; transcript_id "ENSMUSG00000122329.1_tx_31"; exon_id "chr18_61566572_61566720_-"; exonnum "3"; txlen "1040";
chr18	sragcm37_mid	exon	61566572	61566720	0.00684320413622222	-	.	gene_id "ENSMUSG00000122329.1"; transcript_id "ENSMUSG00000122329.1_tx_33"; exon_id "chr18_61566572_61566720_-"; exonnum "2"; txlen "679";
chr18	sragcm37_mid	exon	61566572	61566720	0.00670553604665227	-	.	gene_id "ENSMUSG00000122329.1"; transcript_id "ENSMUSG00000122329.1_tx_34"; exon_id "chr18_61566572_61566720_-"; exonnum "2"; txlen "1149";
chr18	sragcm37_mid	exon	61566572	61566720	0.00667570693280288	-	.	gene_id "ENSMUSG00000122329.1"; transcript_id "ENSMUSG00000122329.1_tx_35"; exon_id "chr18_61566572_61566720_-"; exonnum "4"; txlen "1217";
chr18	sragcm37_mid	exon	61566572	61566720	0.00667570693280288	-	.	gene_id "ENSMUSG00000122329.1"; transcript_id "ENSMUSG00000122329.1_tx_37"; exon_id "chr18_61566572_61566720_-"; exonnum "4"; txlen "831";
chr18	sragcm37_mid	exon	61566572	61566720	0.0063982718994059	-	.	gene_id "ENSMUSG00000122329.1"; transcript_id "ENSMUSG00000122329.1_tx_39"; exon_id "chr18_61566572_61566720_-"; exonnum "4"; txlen "1303";
chr18	sragcm37_mid	exon	61566572	61566720	0.0063982718994059	-	.	gene_id "ENSMUSG00000122329.1"; transcript_id "ENSMUSG00000122329.1_tx_41"; exon_id "chr18_61566572_61566720_-"; exonnum "4"; txlen "917";
chr18	sragcm37_mid	exon	61566572	61566720	0.00628349364471639	-	.	gene_id "ENSMUSG00000122329.1"; transcript_id "ENSMUSG00000122329.1_tx_43"; exon_id "chr18_61566572_61566720_-"; exonnum "3"; txlen "654";
chr18	sragcm37_mid	exon	61566572	61566720	0.0053875316396747	-	.	gene_id "ENSMUSG00000122329.1"; transcript_id "ENSMUSG00000122329.1_tx_45"; exon_id "chr18_61566572_61566720_-"; exonnum "3"; txlen "871";
chr18	sragcm37_mid	exon	61566572	61566720	0.00519873957182341	-	.	gene_id "ENSMUSG00000122329.1"; transcript_id "ENSMUSG00000122329.1_tx_47"; exon_id "chr18_61566572_61566720_-"; exonnum "2"; txlen "1099";
chr18	sragcm37_mid	exon	61566572	61566720	0.00403174051597998	-	.	gene_id "ENSMUSG00000122329.1"; transcript_id "ENSMUSG00000122329.1_tx_50"; exon_id "chr18_61566572_61566720_-"; exonnum "4"; txlen "594";
chr18	sragcm37_mid	exon	61566572	61566720	0.00388409046755771	-	.	gene_id "ENSMUSG00000122329.1"; transcript_id "ENSMUSG00000122329.1_tx_52"; exon_id "chr18_61566572_61566720_-"; exonnum "4"; txlen "1232";
chr18	sragcm37_mid	exon	61566572	61566720	0.00388409046755771	-	.	gene_id "ENSMUSG00000122329.1"; transcript_id "ENSMUSG00000122329.1_tx_54"; exon_id "chr18_61566572_61566720_-"; exonnum "4"; txlen "846";
chr18	sragcm37_mid	exon	61566572	61566720	0.00379758803397577	-	.	gene_id "ENSMUSG00000122329.1"; transcript_id "ENSMUSG00000122329.1_tx_56"; exon_id "chr18_61566572_61566720_-"; exonnum "3"; txlen "706";
chr18	sragcm37_mid	exon	61566572	61566720	0.002950435860527	-	.	gene_id "ENSMUSG00000122329.1"; transcript_id "ENSMUSG00000122329.1_tx_59"; exon_id "chr18_61566572_61566720_-"; exonnum "2"; txlen "763";
chr18	sragcm37_mid	exon	61566572	61566720	0.046260267452459	-	.	gene_id "ENSMUSG00000122329.1"; transcript_id "ENSMUSG00000122329.1_tx_6"; exon_id "chr18_61566572_61566720_-"; exonnum "3"; txlen "733";
chr18	sragcm37_mid	exon	61566572	61566720	0.00277435033396979	-	.	gene_id "ENSMUSG00000122329.1"; transcript_id "ENSMUSG00000122329.1_tx_60"; exon_id "chr18_61566572_61566720_-"; exonnum "2"; txlen "713";
chr18	sragcm37_mid	exon	61566572	61566720	0.00251418143184819	-	.	gene_id "ENSMUSG00000122329.1"; transcript_id "ENSMUSG00000122329.1_tx_65"; exon_id "chr18_61566572_61566720_-"; exonnum "4"; txlen "883";
chr18	sragcm37_mid	exon	61566572	61566720	0.00251418143184819	-	.	gene_id "ENSMUSG00000122329.1"; transcript_id "ENSMUSG00000122329.1_tx_67"; exon_id "chr18_61566572_61566720_-"; exonnum "4"; txlen "969";
chr18	sragcm37_mid	exon	61566572	61566720	0.00152646729790783	-	.	gene_id "ENSMUSG00000122329.1"; transcript_id "ENSMUSG00000122329.1_tx_71"; exon_id "chr18_61566572_61566720_-"; exonnum "5"; txlen "1322";
chr18	sragcm37_mid	exon	61566572	61566720	0.0369505965848052	-	.	gene_id "ENSMUSG00000122329.1"; transcript_id "ENSMUSG00000122329.1_tx_8"; exon_id "chr18_61566572_61566720_-"; exonnum "4"; txlen "760";
chr18	HAVANA	gene	61566573	61567272	0	-	.	gene_id "ENSMUSG00000118286.2"; gene_type "processed_pseudogene"; gene_name "Gm8755"; level 2; mgi_id "MGI:3644336"; havana_gene "OTTMUSG00000073584.1";
chr18	HAVANA	transcript	61566573	61567272	0	-	.	gene_id "ENSMUSG00000118286.2"; transcript_id "ENSMUST00000235755.2"; gene_type "processed_pseudogene"; gene_name "Gm8755"; transcript_type "processed_pseudogene"; transcript_name "Gm8755-201"; level 2; mgi_id "MGI:3644336"; ont "PGO:0000004"; tag "basic"; tag "Ensembl_canonical"; tag "GENCODE_Primary"; havana_gene "OTTMUSG00000073584.1"; havana_transcript "OTTMUST00000178616.1";
chr18	HAVANA	exon	61566573	61567272	0	-	.	gene_id "ENSMUSG00000118286.2"; transcript_id "ENSMUST00000235755.2"; gene_type "processed_pseudogene"; gene_name "Gm8755"; transcript_type "processed_pseudogene"; transcript_name "Gm8755-201"; exon_number 1; exon_id "ENSMUSE00001459408.2"; level 2; mgi_id "MGI:3644336"; ont "PGO:0000004"; tag "basic"; tag "Ensembl_canonical"; tag "GENCODE_Primary"; havana_gene "OTTMUSG00000073584.1"; havana_transcript "OTTMUST00000178616.1";
chr18	sragcm37_mid	exon	61568107	61568212	0.0717874980739053	-	.	gene_id "ENSMUSG00000122329.1"; transcript_id "ENSMUSG00000122329.1_tx_1"; exon_id "chr18_61568107_61568212_-"; exonnum "2"; txlen "1119";
chr18	sragcm37_mid	exon	61568107	61568212	0.0204833312043491	-	.	gene_id "ENSMUSG00000122329.1"; transcript_id "ENSMUSG00000122329.1_tx_10"; exon_id "chr18_61568107_61568212_-"; exonnum "2"; txlen "785";
chr18	sragcm37_mid	exon	61568107	61568212	0.0204833312043491	-	.	gene_id "ENSMUSG00000122329.1"; transcript_id "ENSMUSG00000122329.1_tx_11"; exon_id "chr18_61568107_61568212_-"; exonnum "2"; txlen "780";
chr18	sragcm37_mid	exon	61568107	61568212	0.0162684747679552	-	.	gene_id "ENSMUSG00000122329.1"; transcript_id "ENSMUSG00000122329.1_tx_14"; exon_id "chr18_61568107_61568212_-"; exonnum "1"; txlen "616";
chr18	sragcm37_mid	exon	61568107	61568212	0.0143894704073197	-	.	gene_id "ENSMUSG00000122329.1"; transcript_id "ENSMUSG00000122329.1_tx_15"; exon_id "chr18_61568107_61568212_-"; exonnum "3"; txlen "812";
chr18	sragcm37_mid	exon	61568107	61568212	0.0143894704073197	-	.	gene_id "ENSMUSG00000122329.1"; transcript_id "ENSMUSG00000122329.1_tx_16"; exon_id "chr18_61568107_61568212_-"; exonnum "3"; txlen "807";
chr18	sragcm37_mid	exon	61568107	61568212	0.0110836841405895	-	.	gene_id "ENSMUSG00000122329.1"; transcript_id "ENSMUSG00000122329.1_tx_17"; exon_id "chr18_61568107_61568212_-"; exonnum "2"; txlen "584";
chr18	sragcm37_mid	exon	61568107	61568212	0.00927162210723241	-	.	gene_id "ENSMUSG00000122329.1"; transcript_id "ENSMUSG00000122329.1_tx_18"; exon_id "chr18_61568107_61568212_-"; exonnum "2"; txlen "1205";
chr18	sragcm37_mid	exon	61568107	61568212	0.00927162210723241	-	.	gene_id "ENSMUSG00000122329.1"; transcript_id "ENSMUSG00000122329.1_tx_19"; exon_id "chr18_61568107_61568212_-"; exonnum "2"; txlen "1200";
chr18	sragcm37_mid	exon	61568107	61568212	0.00918182991323783	-	.	gene_id "ENSMUSG00000122329.1"; transcript_id "ENSMUSG00000122329.1_tx_20"; exon_id "chr18_61568107_61568212_-"; exonnum "2"; txlen "819";
chr18	sragcm37_mid	exon	61568107	61568212	0.00918182991323783	-	.	gene_id "ENSMUSG00000122329.1"; transcript_id "ENSMUSG00000122329.1_tx_21"; exon_id "chr18_61568107_61568212_-"; exonnum "2"; txlen "814";
chr18	sragcm37_mid	exon	61568107	61568212	0.00803408838967203	-	.	gene_id "ENSMUSG00000122329.1"; transcript_id "ENSMUSG00000122329.1_tx_22"; exon_id "chr18_61568107_61568212_-"; exonnum "2"; txlen "1323";
chr18	sragcm37_mid	exon	61568107	61568212	0.00803408838967203	-	.	gene_id "ENSMUSG00000122329.1"; transcript_id "ENSMUSG00000122329.1_tx_23"; exon_id "chr18_61568107_61568212_-"; exonnum "2"; txlen "1318";
chr18	sragcm37_mid	exon	61568107	61568212	0.00803408838967203	-	.	gene_id "ENSMUSG00000122329.1"; transcript_id "ENSMUSG00000122329.1_tx_26"; exon_id "chr18_61568107_61568212_-"; exonnum "2"; txlen "1709";
chr18	sragcm37_mid	exon	61568107	61568212	0.00803408838967203	-	.	gene_id "ENSMUSG00000122329.1"; transcript_id "ENSMUSG00000122329.1_tx_28"; exon_id "chr18_61568107_61568212_-"; exonnum "2"; txlen "1704";
chr18	sragcm37_mid	exon	61568107	61568212	0.0611687157062489	-	.	gene_id "ENSMUSG00000122329.1"; transcript_id "ENSMUSG00000122329.1_tx_3"; exon_id "chr18_61568107_61568212_-"; exonnum "3"; txlen "1146";
chr18	sragcm37_mid	exon	61568107	61568212	0.00803074954477386	-	.	gene_id "ENSMUSG00000122329.1"; transcript_id "ENSMUSG00000122329.1_tx_30"; exon_id "chr18_61568107_61568212_-"; exonnum "3"; txlen "611";
chr18	sragcm37_mid	exon	61568107	61568212	0.00670553604665227	-	.	gene_id "ENSMUSG00000122329.1"; transcript_id "ENSMUSG00000122329.1_tx_34"; exon_id "chr18_61568107_61568212_-"; exonnum "1"; txlen "1149";
chr18	sragcm37_mid	exon	61568107	61568212	0.00667570693280288	-	.	gene_id "ENSMUSG00000122329.1"; transcript_id "ENSMUSG00000122329.1_tx_35"; exon_id "chr18_61568107_61568212_-"; exonnum "3"; txlen "1217";
chr18	sragcm37_mid	exon	61568107	61568212	0.00667570693280288	-	.	gene_id "ENSMUSG00000122329.1"; transcript_id "ENSMUSG00000122329.1_tx_36"; exon_id "chr18_61568107_61568212_-"; exonnum "3"; txlen "1212";
chr18	sragcm37_mid	exon	61568107	61568212	0.00667570693280288	-	.	gene_id "ENSMUSG00000122329.1"; transcript_id "ENSMUSG00000122329.1_tx_37"; exon_id "chr18_61568107_61568212_-"; exonnum "3"; txlen "831";
chr18	sragcm37_mid	exon	61568107	61568212	0.00667570693280288	-	.	gene_id "ENSMUSG00000122329.1"; transcript_id "ENSMUSG00000122329.1_tx_38"; exon_id "chr18_61568107_61568212_-"; exonnum "3"; txlen "826";
chr18	sragcm37_mid	exon	61568107	61568212	0.0063982718994059	-	.	gene_id "ENSMUSG00000122329.1"; transcript_id "ENSMUSG00000122329.1_tx_39"; exon_id "chr18_61568107_61568212_-"; exonnum "3"; txlen "1303";
chr18	sragcm37_mid	exon	61568107	61568212	0.0572843062450301	-	.	gene_id "ENSMUSG00000122329.1"; transcript_id "ENSMUSG00000122329.1_tx_4"; exon_id "chr18_61568107_61568212_-"; exonnum "3"; txlen "1141";
chr18	sragcm37_mid	exon	61568107	61568212	0.0063982718994059	-	.	gene_id "ENSMUSG00000122329.1"; transcript_id "ENSMUSG00000122329.1_tx_40"; exon_id "chr18_61568107_61568212_-"; exonnum "3"; txlen "1298";
chr18	sragcm37_mid	exon	61568107	61568212	0.0063982718994059	-	.	gene_id "ENSMUSG00000122329.1"; transcript_id "ENSMUSG00000122329.1_tx_41"; exon_id "chr18_61568107_61568212_-"; exonnum "3"; txlen "917";
chr18	sragcm37_mid	exon	61568107	61568212	0.0063982718994059	-	.	gene_id "ENSMUSG00000122329.1"; transcript_id "ENSMUSG00000122329.1_tx_42"; exon_id "chr18_61568107_61568212_-"; exonnum "3"; txlen "912";
chr18	sragcm37_mid	exon	61568107	61568212	0.00554984989638848	-	.	gene_id "ENSMUSG00000122329.1"; transcript_id "ENSMUSG00000122329.1_tx_44"; exon_id "chr18_61568107_61568212_-"; exonnum "2"; txlen "670";
chr18	sragcm37_mid	exon	61568107	61568212	0.0053875316396747	-	.	gene_id "ENSMUSG00000122329.1"; transcript_id "ENSMUSG00000122329.1_tx_45"; exon_id "chr18_61568107_61568212_-"; exonnum "2"; txlen "871";
chr18	sragcm37_mid	exon	61568107	61568212	0.0053875316396747	-	.	gene_id "ENSMUSG00000122329.1"; transcript_id "ENSMUSG00000122329.1_tx_46"; exon_id "chr18_61568107_61568212_-"; exonnum "2"; txlen "866";
chr18	sragcm37_mid	exon	61568107	61568212	0.00501109673242101	-	.	gene_id "ENSMUSG00000122329.1"; transcript_id "ENSMUSG00000122329.1_tx_48"; exon_id "chr18_61568107_61568212_-"; exonnum "3"; txlen "682";
chr18	sragcm37_mid	exon	61568107	61568212	0.0568744926397514	-	.	gene_id "ENSMUSG00000122329.1"; transcript_id "ENSMUSG00000122329.1_tx_5"; exon_id "chr18_61568107_61568212_-"; exonnum "2"; txlen "1114";
chr18	sragcm37_mid	exon	61568107	61568212	0.00403174051597998	-	.	gene_id "ENSMUSG00000122329.1"; transcript_id "ENSMUSG00000122329.1_tx_50"; exon_id "chr18_61568107_61568212_-"; exonnum "3"; txlen "594";
chr18	sragcm37_mid	exon	61568107	61568212	0.00403174051597998	-	.	gene_id "ENSMUSG00000122329.1"; transcript_id "ENSMUSG00000122329.1_tx_51"; exon_id "chr18_61568107_61568212_-"; exonnum "3"; txlen "589";
chr18	sragcm37_mid	exon	61568107	61568212	0.00388409046755771	-	.	gene_id "ENSMUSG00000122329.1"; transcript_id "ENSMUSG00000122329.1_tx_52"; exon_id "chr18_61568107_61568212_-"; exonnum "3"; txlen "1232";
chr18	sragcm37_mid	exon	61568107	61568212	0.00388409046755771	-	.	gene_id "ENSMUSG00000122329.1"; transcript_id "ENSMUSG00000122329.1_tx_53"; exon_id "chr18_61568107_61568212_-"; exonnum "3"; txlen "1227";
chr18	sragcm37_mid	exon	61568107	61568212	0.00388409046755771	-	.	gene_id "ENSMUSG00000122329.1"; transcript_id "ENSMUSG00000122329.1_tx_54"; exon_id "chr18_61568107_61568212_-"; exonnum "3"; txlen "846";
chr18	sragcm37_mid	exon	61568107	61568212	0.00388409046755771	-	.	gene_id "ENSMUSG00000122329.1"; transcript_id "ENSMUSG00000122329.1_tx_55"; exon_id "chr18_61568107_61568212_-"; exonnum "3"; txlen "841";
chr18	sragcm37_mid	exon	61568107	61568212	0.002950435860527	-	.	gene_id "ENSMUSG00000122329.1"; transcript_id "ENSMUSG00000122329.1_tx_59"; exon_id "chr18_61568107_61568212_-"; exonnum "1"; txlen "763";
chr18	sragcm37_mid	exon	61568107	61568212	0.046260267452459	-	.	gene_id "ENSMUSG00000122329.1"; transcript_id "ENSMUSG00000122329.1_tx_6"; exon_id "chr18_61568107_61568212_-"; exonnum "2"; txlen "733";
chr18	sragcm37_mid	exon	61568107	61568212	0.00251418143184819	-	.	gene_id "ENSMUSG00000122329.1"; transcript_id "ENSMUSG00000122329.1_tx_65"; exon_id "chr18_61568107_61568212_-"; exonnum "3"; txlen "883";
chr18	sragcm37_mid	exon	61568107	61568212	0.00251418143184819	-	.	gene_id "ENSMUSG00000122329.1"; transcript_id "ENSMUSG00000122329.1_tx_66"; exon_id "chr18_61568107_61568212_-"; exonnum "3"; txlen "878";
chr18	sragcm37_mid	exon	61568107	61568212	0.00251418143184819	-	.	gene_id "ENSMUSG00000122329.1"; transcript_id "ENSMUSG00000122329.1_tx_67"; exon_id "chr18_61568107_61568212_-"; exonnum "3"; txlen "969";
chr18	sragcm37_mid	exon	61568107	61568212	0.00251418143184819	-	.	gene_id "ENSMUSG00000122329.1"; transcript_id "ENSMUSG00000122329.1_tx_68"; exon_id "chr18_61568107_61568212_-"; exonnum "3"; txlen "964";
chr18	sragcm37_mid	exon	61568107	61568212	0.00249691530057281	-	.	gene_id "ENSMUSG00000122329.1"; transcript_id "ENSMUSG00000122329.1_tx_69"; exon_id "chr18_61568107_61568212_-"; exonnum "3"; txlen "697";
chr18	sragcm37_mid	exon	61568107	61568212	0.046260267452459	-	.	gene_id "ENSMUSG00000122329.1"; transcript_id "ENSMUSG00000122329.1_tx_7"; exon_id "chr18_61568107_61568212_-"; exonnum "2"; txlen "728";
chr18	sragcm37_mid	exon	61568107	61568212	0.00249691530057281	-	.	gene_id "ENSMUSG00000122329.1"; transcript_id "ENSMUSG00000122329.1_tx_70"; exon_id "chr18_61568107_61568212_-"; exonnum "3"; txlen "768";
chr18	sragcm37_mid	exon	61568107	61568212	0.00152646729790783	-	.	gene_id "ENSMUSG00000122329.1"; transcript_id "ENSMUSG00000122329.1_tx_71"; exon_id "chr18_61568107_61568212_-"; exonnum "4"; txlen "1322";
chr18	sragcm37_mid	exon	61568107	61568212	0.00152646729790783	-	.	gene_id "ENSMUSG00000122329.1"; transcript_id "ENSMUSG00000122329.1_tx_72"; exon_id "chr18_61568107_61568212_-"; exonnum "4"; txlen "1317";
chr18	sragcm37_mid	exon	61568107	61568212	0.0369505965848052	-	.	gene_id "ENSMUSG00000122329.1"; transcript_id "ENSMUSG00000122329.1_tx_8"; exon_id "chr18_61568107_61568212_-"; exonnum "3"; txlen "760";
chr18	sragcm37_mid	exon	61568107	61568212	0.0369505965848052	-	.	gene_id "ENSMUSG00000122329.1"; transcript_id "ENSMUSG00000122329.1_tx_9"; exon_id "chr18_61568107_61568212_-"; exonnum "3"; txlen "755";
chr18	sragcm37_mid	exon	61568828	61568917	0.00152646729790783	-	.	gene_id "ENSMUSG00000122329.1"; transcript_id "ENSMUSG00000122329.1_tx_71"; exon_id "chr18_61568828_61568917_-"; exonnum "3"; txlen "1322";
chr18	sragcm37_mid	exon	61568828	61568917	0.00152646729790783	-	.	gene_id "ENSMUSG00000122329.1"; transcript_id "ENSMUSG00000122329.1_tx_72"; exon_id "chr18_61568828_61568917_-"; exonnum "3"; txlen "1317";
chr18	sragcm37_mid	exon	61579780	61579806	0.0143894704073197	-	.	gene_id "ENSMUSG00000122329.1"; transcript_id "ENSMUSG00000122329.1_tx_15"; exon_id "chr18_61579780_61579806_-"; exonnum "2"; txlen "812";
chr18	sragcm37_mid	exon	61579780	61579806	0.0143894704073197	-	.	gene_id "ENSMUSG00000122329.1"; transcript_id "ENSMUSG00000122329.1_tx_16"; exon_id "chr18_61579780_61579806_-"; exonnum "2"; txlen "807";
chr18	sragcm37_mid	exon	61579780	61579806	0.0611687157062489	-	.	gene_id "ENSMUSG00000122329.1"; transcript_id "ENSMUSG00000122329.1_tx_3"; exon_id "chr18_61579780_61579806_-"; exonnum "2"; txlen "1146";
chr18	sragcm37_mid	exon	61579780	61579806	0.00803074954477386	-	.	gene_id "ENSMUSG00000122329.1"; transcript_id "ENSMUSG00000122329.1_tx_30"; exon_id "chr18_61579780_61579806_-"; exonnum "2"; txlen "611";
chr18	sragcm37_mid	exon	61579780	61579806	0.00739368306216015	-	.	gene_id "ENSMUSG00000122329.1"; transcript_id "ENSMUSG00000122329.1_tx_31"; exon_id "chr18_61579780_61579806_-"; exonnum "2"; txlen "1040";
chr18	sragcm37_mid	exon	61579780	61579806	0.0572843062450301	-	.	gene_id "ENSMUSG00000122329.1"; transcript_id "ENSMUSG00000122329.1_tx_4"; exon_id "chr18_61579780_61579806_-"; exonnum "2"; txlen "1141";
chr18	sragcm37_mid	exon	61579780	61579806	0.00628349364471639	-	.	gene_id "ENSMUSG00000122329.1"; transcript_id "ENSMUSG00000122329.1_tx_43"; exon_id "chr18_61579780_61579806_-"; exonnum "2"; txlen "654";
chr18	sragcm37_mid	exon	61579780	61579806	0.00403174051597998	-	.	gene_id "ENSMUSG00000122329.1"; transcript_id "ENSMUSG00000122329.1_tx_50"; exon_id "chr18_61579780_61579806_-"; exonnum "2"; txlen "594";
chr18	sragcm37_mid	exon	61579780	61579806	0.00403174051597998	-	.	gene_id "ENSMUSG00000122329.1"; transcript_id "ENSMUSG00000122329.1_tx_51"; exon_id "chr18_61579780_61579806_-"; exonnum "2"; txlen "589";
chr18	sragcm37_mid	exon	61579780	61579806	0.00388409046755771	-	.	gene_id "ENSMUSG00000122329.1"; transcript_id "ENSMUSG00000122329.1_tx_52"; exon_id "chr18_61579780_61579806_-"; exonnum "2"; txlen "1232";
chr18	sragcm37_mid	exon	61579780	61579806	0.00388409046755771	-	.	gene_id "ENSMUSG00000122329.1"; transcript_id "ENSMUSG00000122329.1_tx_53"; exon_id "chr18_61579780_61579806_-"; exonnum "2"; txlen "1227";
chr18	sragcm37_mid	exon	61579780	61579806	0.00388409046755771	-	.	gene_id "ENSMUSG00000122329.1"; transcript_id "ENSMUSG00000122329.1_tx_54"; exon_id "chr18_61579780_61579806_-"; exonnum "2"; txlen "846";
chr18	sragcm37_mid	exon	61579780	61579806	0.00388409046755771	-	.	gene_id "ENSMUSG00000122329.1"; transcript_id "ENSMUSG00000122329.1_tx_55"; exon_id "chr18_61579780_61579806_-"; exonnum "2"; txlen "841";
chr18	sragcm37_mid	exon	61579780	61579806	0.00379758803397577	-	.	gene_id "ENSMUSG00000122329.1"; transcript_id "ENSMUSG00000122329.1_tx_56"; exon_id "chr18_61579780_61579806_-"; exonnum "2"; txlen "706";
chr18	sragcm37_mid	exon	61579780	61579806	0.00249691530057281	-	.	gene_id "ENSMUSG00000122329.1"; transcript_id "ENSMUSG00000122329.1_tx_69"; exon_id "chr18_61579780_61579806_-"; exonnum "2"; txlen "697";
chr18	sragcm37_mid	exon	61579780	61579806	0.00152646729790783	-	.	gene_id "ENSMUSG00000122329.1"; transcript_id "ENSMUSG00000122329.1_tx_71"; exon_id "chr18_61579780_61579806_-"; exonnum "2"; txlen "1322";
chr18	sragcm37_mid	exon	61579780	61579806	0.00152646729790783	-	.	gene_id "ENSMUSG00000122329.1"; transcript_id "ENSMUSG00000122329.1_tx_72"; exon_id "chr18_61579780_61579806_-"; exonnum "2"; txlen "1317";
chr18	sragcm37_mid	exon	61579780	61579806	0.0369505965848052	-	.	gene_id "ENSMUSG00000122329.1"; transcript_id "ENSMUSG00000122329.1_tx_8"; exon_id "chr18_61579780_61579806_-"; exonnum "2"; txlen "760";
chr18	sragcm37_mid	exon	61579780	61579806	0.0369505965848052	-	.	gene_id "ENSMUSG00000122329.1"; transcript_id "ENSMUSG00000122329.1_tx_9"; exon_id "chr18_61579780_61579806_-"; exonnum "2"; txlen "755";
chr18	sragcm37_mid	exon	61580006	61580103	0.00667570693280288	-	.	gene_id "ENSMUSG00000122329.1"; transcript_id "ENSMUSG00000122329.1_tx_35"; exon_id "chr18_61580006_61580103_-"; exonnum "2"; txlen "1217";
chr18	sragcm37_mid	exon	61580006	61580103	0.00667570693280288	-	.	gene_id "ENSMUSG00000122329.1"; transcript_id "ENSMUSG00000122329.1_tx_36"; exon_id "chr18_61580006_61580103_-"; exonnum "2"; txlen "1212";
chr18	sragcm37_mid	exon	61580006	61580103	0.00667570693280288	-	.	gene_id "ENSMUSG00000122329.1"; transcript_id "ENSMUSG00000122329.1_tx_37"; exon_id "chr18_61580006_61580103_-"; exonnum "2"; txlen "831";
chr18	sragcm37_mid	exon	61580006	61580103	0.00667570693280288	-	.	gene_id "ENSMUSG00000122329.1"; transcript_id "ENSMUSG00000122329.1_tx_38"; exon_id "chr18_61580006_61580103_-"; exonnum "2"; txlen "826";
chr18	sragcm37_mid	exon	61580006	61580103	0.0063982718994059	-	.	gene_id "ENSMUSG00000122329.1"; transcript_id "ENSMUSG00000122329.1_tx_39"; exon_id "chr18_61580006_61580103_-"; exonnum "2"; txlen "1303";
chr18	sragcm37_mid	exon	61580006	61580103	0.0063982718994059	-	.	gene_id "ENSMUSG00000122329.1"; transcript_id "ENSMUSG00000122329.1_tx_40"; exon_id "chr18_61580006_61580103_-"; exonnum "2"; txlen "1298";
chr18	sragcm37_mid	exon	61580006	61580103	0.0063982718994059	-	.	gene_id "ENSMUSG00000122329.1"; transcript_id "ENSMUSG00000122329.1_tx_41"; exon_id "chr18_61580006_61580103_-"; exonnum "2"; txlen "917";
chr18	sragcm37_mid	exon	61580006	61580103	0.0063982718994059	-	.	gene_id "ENSMUSG00000122329.1"; transcript_id "ENSMUSG00000122329.1_tx_42"; exon_id "chr18_61580006_61580103_-"; exonnum "2"; txlen "912";
chr18	sragcm37_mid	exon	61580006	61580103	0.00501109673242101	-	.	gene_id "ENSMUSG00000122329.1"; transcript_id "ENSMUSG00000122329.1_tx_48"; exon_id "chr18_61580006_61580103_-"; exonnum "2"; txlen "682";
chr18	sragcm37_mid	exon	61580006	61580103	0.00251418143184819	-	.	gene_id "ENSMUSG00000122329.1"; transcript_id "ENSMUSG00000122329.1_tx_65"; exon_id "chr18_61580006_61580103_-"; exonnum "2"; txlen "883";
chr18	sragcm37_mid	exon	61580006	61580103	0.00251418143184819	-	.	gene_id "ENSMUSG00000122329.1"; transcript_id "ENSMUSG00000122329.1_tx_66"; exon_id "chr18_61580006_61580103_-"; exonnum "2"; txlen "878";
chr18	sragcm37_mid	exon	61580006	61580103	0.00251418143184819	-	.	gene_id "ENSMUSG00000122329.1"; transcript_id "ENSMUSG00000122329.1_tx_67"; exon_id "chr18_61580006_61580103_-"; exonnum "2"; txlen "969";
chr18	sragcm37_mid	exon	61580006	61580103	0.00251418143184819	-	.	gene_id "ENSMUSG00000122329.1"; transcript_id "ENSMUSG00000122329.1_tx_68"; exon_id "chr18_61580006_61580103_-"; exonnum "2"; txlen "964";
chr18	sragcm37_mid	exon	61580006	61580103	0.00249691530057281	-	.	gene_id "ENSMUSG00000122329.1"; transcript_id "ENSMUSG00000122329.1_tx_70"; exon_id "chr18_61580006_61580103_-"; exonnum "2"; txlen "768";
chr18	sragcm37_ss	exon	61580655	61580709	0.0717874980739053	-	.	gene_id "ENSMUSG00000122329.1"; transcript_id "ENSMUSG00000122329.1_tx_1"; exon_id "chr18_61580655_61580709_-"; exonnum "1"; txlen "1119";
chr18	sragcm37_ss	exon	61580655	61580709	0.0204833312043491	-	.	gene_id "ENSMUSG00000122329.1"; transcript_id "ENSMUSG00000122329.1_tx_10"; exon_id "chr18_61580655_61580709_-"; exonnum "1"; txlen "785";
chr18	sragcm37_ss	exon	61580655	61580709	0.0204833312043491	-	.	gene_id "ENSMUSG00000122329.1"; transcript_id "ENSMUSG00000122329.1_tx_11"; exon_id "chr18_61580655_61580709_-"; exonnum "1"; txlen "780";
chr18	sragcm37_ss	exon	61580655	61580709	0.0163711889384176	-	.	gene_id "ENSMUSG00000122329.1"; transcript_id "ENSMUSG00000122329.1_tx_12"; exon_id "chr18_61580655_61580709_-"; exonnum "1"; txlen "1013";
chr18	sragcm37_ss	exon	61580655	61580709	0.0163711889384176	-	.	gene_id "ENSMUSG00000122329.1"; transcript_id "ENSMUSG00000122329.1_tx_13"; exon_id "chr18_61580655_61580709_-"; exonnum "1"; txlen "627";
chr18	sragcm37_ss	exon	61580655	61580709	0.0143894704073197	-	.	gene_id "ENSMUSG00000122329.1"; transcript_id "ENSMUSG00000122329.1_tx_15"; exon_id "chr18_61580655_61580709_-"; exonnum "1"; txlen "812";
chr18	sragcm37_ss	exon	61580655	61580709	0.0143894704073197	-	.	gene_id "ENSMUSG00000122329.1"; transcript_id "ENSMUSG00000122329.1_tx_16"; exon_id "chr18_61580655_61580709_-"; exonnum "1"; txlen "807";
chr18	sragcm37_ss	exon	61580655	61580709	0.0110836841405895	-	.	gene_id "ENSMUSG00000122329.1"; transcript_id "ENSMUSG00000122329.1_tx_17"; exon_id "chr18_61580655_61580709_-"; exonnum "1"; txlen "584";
chr18	sragcm37_ss	exon	61580655	61580709	0.00927162210723241	-	.	gene_id "ENSMUSG00000122329.1"; transcript_id "ENSMUSG00000122329.1_tx_18"; exon_id "chr18_61580655_61580709_-"; exonnum "1"; txlen "1205";
chr18	sragcm37_ss	exon	61580655	61580709	0.00927162210723241	-	.	gene_id "ENSMUSG00000122329.1"; transcript_id "ENSMUSG00000122329.1_tx_19"; exon_id "chr18_61580655_61580709_-"; exonnum "1"; txlen "1200";
chr18	sragcm37_ss	exon	61580655	61580709	0.00918182991323783	-	.	gene_id "ENSMUSG00000122329.1"; transcript_id "ENSMUSG00000122329.1_tx_20"; exon_id "chr18_61580655_61580709_-"; exonnum "1"; txlen "819";
chr18	sragcm37_ss	exon	61580655	61580709	0.00918182991323783	-	.	gene_id "ENSMUSG00000122329.1"; transcript_id "ENSMUSG00000122329.1_tx_21"; exon_id "chr18_61580655_61580709_-"; exonnum "1"; txlen "814";
chr18	sragcm37_ss	exon	61580655	61580709	0.0611687157062489	-	.	gene_id "ENSMUSG00000122329.1"; transcript_id "ENSMUSG00000122329.1_tx_3"; exon_id "chr18_61580655_61580709_-"; exonnum "1"; txlen "1146";
chr18	sragcm37_ss	exon	61580655	61580709	0.00803074954477386	-	.	gene_id "ENSMUSG00000122329.1"; transcript_id "ENSMUSG00000122329.1_tx_30"; exon_id "chr18_61580655_61580709_-"; exonnum "1"; txlen "611";
chr18	sragcm37_ss	exon	61580655	61580709	0.00739368306216015	-	.	gene_id "ENSMUSG00000122329.1"; transcript_id "ENSMUSG00000122329.1_tx_31"; exon_id "chr18_61580655_61580709_-"; exonnum "1"; txlen "1040";
chr18	sragcm37_ss	exon	61580655	61580709	0.00684320413622222	-	.	gene_id "ENSMUSG00000122329.1"; transcript_id "ENSMUSG00000122329.1_tx_33"; exon_id "chr18_61580655_61580709_-"; exonnum "1"; txlen "679";
chr18	sragcm37_ss	exon	61580655	61580709	0.00667570693280288	-	.	gene_id "ENSMUSG00000122329.1"; transcript_id "ENSMUSG00000122329.1_tx_35"; exon_id "chr18_61580655_61580709_-"; exonnum "1"; txlen "1217";
chr18	sragcm37_ss	exon	61580655	61580709	0.00667570693280288	-	.	gene_id "ENSMUSG00000122329.1"; transcript_id "ENSMUSG00000122329.1_tx_36"; exon_id "chr18_61580655_61580709_-"; exonnum "1"; txlen "1212";
chr18	sragcm37_ss	exon	61580655	61580709	0.00667570693280288	-	.	gene_id "ENSMUSG00000122329.1"; transcript_id "ENSMUSG00000122329.1_tx_37"; exon_id "chr18_61580655_61580709_-"; exonnum "1"; txlen "831";
chr18	sragcm37_ss	exon	61580655	61580709	0.00667570693280288	-	.	gene_id "ENSMUSG00000122329.1"; transcript_id "ENSMUSG00000122329.1_tx_38"; exon_id "chr18_61580655_61580709_-"; exonnum "1"; txlen "826";
chr18	sragcm37_ss	exon	61580655	61580709	0.0063982718994059	-	.	gene_id "ENSMUSG00000122329.1"; transcript_id "ENSMUSG00000122329.1_tx_39"; exon_id "chr18_61580655_61580709_-"; exonnum "1"; txlen "1303";
chr18	sragcm37_ss	exon	61580655	61580709	0.0572843062450301	-	.	gene_id "ENSMUSG00000122329.1"; transcript_id "ENSMUSG00000122329.1_tx_4"; exon_id "chr18_61580655_61580709_-"; exonnum "1"; txlen "1141";
chr18	sragcm37_ss	exon	61580655	61580709	0.0063982718994059	-	.	gene_id "ENSMUSG00000122329.1"; transcript_id "ENSMUSG00000122329.1_tx_40"; exon_id "chr18_61580655_61580709_-"; exonnum "1"; txlen "1298";
chr18	sragcm37_ss	exon	61580655	61580709	0.0063982718994059	-	.	gene_id "ENSMUSG00000122329.1"; transcript_id "ENSMUSG00000122329.1_tx_41"; exon_id "chr18_61580655_61580709_-"; exonnum "1"; txlen "917";
chr18	sragcm37_ss	exon	61580655	61580709	0.0063982718994059	-	.	gene_id "ENSMUSG00000122329.1"; transcript_id "ENSMUSG00000122329.1_tx_42"; exon_id "chr18_61580655_61580709_-"; exonnum "1"; txlen "912";
chr18	sragcm37_ss	exon	61580655	61580709	0.00628349364471639	-	.	gene_id "ENSMUSG00000122329.1"; transcript_id "ENSMUSG00000122329.1_tx_43"; exon_id "chr18_61580655_61580709_-"; exonnum "1"; txlen "654";
chr18	sragcm37_ss	exon	61580655	61580709	0.00554984989638848	-	.	gene_id "ENSMUSG00000122329.1"; transcript_id "ENSMUSG00000122329.1_tx_44"; exon_id "chr18_61580655_61580709_-"; exonnum "1"; txlen "670";
chr18	sragcm37_ss	exon	61580655	61580709	0.0053875316396747	-	.	gene_id "ENSMUSG00000122329.1"; transcript_id "ENSMUSG00000122329.1_tx_45"; exon_id "chr18_61580655_61580709_-"; exonnum "1"; txlen "871";
chr18	sragcm37_ss	exon	61580655	61580709	0.0053875316396747	-	.	gene_id "ENSMUSG00000122329.1"; transcript_id "ENSMUSG00000122329.1_tx_46"; exon_id "chr18_61580655_61580709_-"; exonnum "1"; txlen "866";
chr18	sragcm37_ss	exon	61580655	61580709	0.00519873957182341	-	.	gene_id "ENSMUSG00000122329.1"; transcript_id "ENSMUSG00000122329.1_tx_47"; exon_id "chr18_61580655_61580709_-"; exonnum "1"; txlen "1099";
chr18	sragcm37_ss	exon	61580655	61580709	0.00501109673242101	-	.	gene_id "ENSMUSG00000122329.1"; transcript_id "ENSMUSG00000122329.1_tx_48"; exon_id "chr18_61580655_61580709_-"; exonnum "1"; txlen "682";
chr18	sragcm37_ss	exon	61580655	61580709	0.0568744926397514	-	.	gene_id "ENSMUSG00000122329.1"; transcript_id "ENSMUSG00000122329.1_tx_5"; exon_id "chr18_61580655_61580709_-"; exonnum "1"; txlen "1114";
chr18	sragcm37_ss	exon	61580655	61580709	0.00403174051597998	-	.	gene_id "ENSMUSG00000122329.1"; transcript_id "ENSMUSG00000122329.1_tx_50"; exon_id "chr18_61580655_61580709_-"; exonnum "1"; txlen "594";
chr18	sragcm37_ss	exon	61580655	61580709	0.00403174051597998	-	.	gene_id "ENSMUSG00000122329.1"; transcript_id "ENSMUSG00000122329.1_tx_51"; exon_id "chr18_61580655_61580709_-"; exonnum "1"; txlen "589";
chr18	sragcm37_ss	exon	61580655	61580709	0.00388409046755771	-	.	gene_id "ENSMUSG00000122329.1"; transcript_id "ENSMUSG00000122329.1_tx_52"; exon_id "chr18_61580655_61580709_-"; exonnum "1"; txlen "1232";
chr18	sragcm37_ss	exon	61580655	61580709	0.00388409046755771	-	.	gene_id "ENSMUSG00000122329.1"; transcript_id "ENSMUSG00000122329.1_tx_53"; exon_id "chr18_61580655_61580709_-"; exonnum "1"; txlen "1227";
chr18	sragcm37_ss	exon	61580655	61580709	0.00388409046755771	-	.	gene_id "ENSMUSG00000122329.1"; transcript_id "ENSMUSG00000122329.1_tx_54"; exon_id "chr18_61580655_61580709_-"; exonnum "1"; txlen "846";
chr18	sragcm37_ss	exon	61580655	61580709	0.00388409046755771	-	.	gene_id "ENSMUSG00000122329.1"; transcript_id "ENSMUSG00000122329.1_tx_55"; exon_id "chr18_61580655_61580709_-"; exonnum "1"; txlen "841";
chr18	sragcm37_ss	exon	61580655	61580709	0.00379758803397577	-	.	gene_id "ENSMUSG00000122329.1"; transcript_id "ENSMUSG00000122329.1_tx_56"; exon_id "chr18_61580655_61580709_-"; exonnum "1"; txlen "706";
chr18	sragcm37_ss	exon	61580655	61580709	0.046260267452459	-	.	gene_id "ENSMUSG00000122329.1"; transcript_id "ENSMUSG00000122329.1_tx_6"; exon_id "chr18_61580655_61580709_-"; exonnum "1"; txlen "733";
chr18	sragcm37_ss	exon	61580655	61580709	0.00277435033396979	-	.	gene_id "ENSMUSG00000122329.1"; transcript_id "ENSMUSG00000122329.1_tx_60"; exon_id "chr18_61580655_61580709_-"; exonnum "1"; txlen "713";
chr18	sragcm37_ss	exon	61580655	61580709	0.00258788505690879	-	.	gene_id "ENSMUSG00000122329.1"; transcript_id "ENSMUSG00000122329.1_tx_64"; exon_id "chr18_61580655_61580709_-"; exonnum "1"; txlen "622";
chr18	sragcm37_ss	exon	61580655	61580709	0.00251418143184819	-	.	gene_id "ENSMUSG00000122329.1"; transcript_id "ENSMUSG00000122329.1_tx_65"; exon_id "chr18_61580655_61580709_-"; exonnum "1"; txlen "883";
chr18	sragcm37_ss	exon	61580655	61580709	0.00251418143184819	-	.	gene_id "ENSMUSG00000122329.1"; transcript_id "ENSMUSG00000122329.1_tx_66"; exon_id "chr18_61580655_61580709_-"; exonnum "1"; txlen "878";
chr18	sragcm37_ss	exon	61580655	61580709	0.00251418143184819	-	.	gene_id "ENSMUSG00000122329.1"; transcript_id "ENSMUSG00000122329.1_tx_67"; exon_id "chr18_61580655_61580709_-"; exonnum "1"; txlen "969";
chr18	sragcm37_ss	exon	61580655	61580709	0.00251418143184819	-	.	gene_id "ENSMUSG00000122329.1"; transcript_id "ENSMUSG00000122329.1_tx_68"; exon_id "chr18_61580655_61580709_-"; exonnum "1"; txlen "964";
chr18	sragcm37_ss	exon	61580655	61580709	0.00249691530057281	-	.	gene_id "ENSMUSG00000122329.1"; transcript_id "ENSMUSG00000122329.1_tx_69"; exon_id "chr18_61580655_61580709_-"; exonnum "1"; txlen "697";
chr18	sragcm37_ss	exon	61580655	61580709	0.046260267452459	-	.	gene_id "ENSMUSG00000122329.1"; transcript_id "ENSMUSG00000122329.1_tx_7"; exon_id "chr18_61580655_61580709_-"; exonnum "1"; txlen "728";
chr18	sragcm37_ss	exon	61580655	61580709	0.00249691530057281	-	.	gene_id "ENSMUSG00000122329.1"; transcript_id "ENSMUSG00000122329.1_tx_70"; exon_id "chr18_61580655_61580709_-"; exonnum "1"; txlen "768";
chr18	sragcm37_ss	exon	61580655	61580709	0.00152646729790783	-	.	gene_id "ENSMUSG00000122329.1"; transcript_id "ENSMUSG00000122329.1_tx_71"; exon_id "chr18_61580655_61580709_-"; exonnum "1"; txlen "1322";
chr18	sragcm37_ss	exon	61580655	61580709	0.00152646729790783	-	.	gene_id "ENSMUSG00000122329.1"; transcript_id "ENSMUSG00000122329.1_tx_72"; exon_id "chr18_61580655_61580709_-"; exonnum "1"; txlen "1317";
chr18	sragcm37_ss	exon	61580655	61580709	0.0369505965848052	-	.	gene_id "ENSMUSG00000122329.1"; transcript_id "ENSMUSG00000122329.1_tx_8"; exon_id "chr18_61580655_61580709_-"; exonnum "1"; txlen "760";
chr18	sragcm37_ss	exon	61580655	61580709	0.0369505965848052	-	.	gene_id "ENSMUSG00000122329.1"; transcript_id "ENSMUSG00000122329.1_tx_9"; exon_id "chr18_61580655_61580709_-"; exonnum "1"; txlen "755";
chr18	sragcm37_ss	exon	61585914	61586300	0.00803408838967203	-	.	gene_id "ENSMUSG00000122329.1"; transcript_id "ENSMUSG00000122329.1_tx_22"; exon_id "chr18_61585914_61586300_-"; exonnum "1"; txlen "1323";
chr18	sragcm37_ss	exon	61585914	61586300	0.00803408838967203	-	.	gene_id "ENSMUSG00000122329.1"; transcript_id "ENSMUSG00000122329.1_tx_23"; exon_id "chr18_61585914_61586300_-"; exonnum "1"; txlen "1318";
chr18	sragcm37_ss	exon	61585914	61586300	0.00803408838967203	-	.	gene_id "ENSMUSG00000122329.1"; transcript_id "ENSMUSG00000122329.1_tx_24"; exon_id "chr18_61585914_61586300_-"; exonnum "1"; txlen "1217";
chr18	sragcm37_ss	exon	61585914	61586300	0.00803408838967203	-	.	gene_id "ENSMUSG00000122329.1"; transcript_id "ENSMUSG00000122329.1_tx_25"; exon_id "chr18_61585914_61586300_-"; exonnum "1"; txlen "1212";
chr18	sragcm37_ss	exon	61585914	61586300	0.00803408838967203	-	.	gene_id "ENSMUSG00000122329.1"; transcript_id "ENSMUSG00000122329.1_tx_26"; exon_id "chr18_61585914_61586300_-"; exonnum "1"; txlen "1709";
chr18	sragcm37_ss	exon	61585914	61586300	0.00803408838967203	-	.	gene_id "ENSMUSG00000122329.1"; transcript_id "ENSMUSG00000122329.1_tx_27"; exon_id "chr18_61585914_61586300_-"; exonnum "1"; txlen "1603";
chr18	sragcm37_ss	exon	61585914	61586300	0.00803408838967203	-	.	gene_id "ENSMUSG00000122329.1"; transcript_id "ENSMUSG00000122329.1_tx_28"; exon_id "chr18_61585914_61586300_-"; exonnum "1"; txlen "1704";
chr18	sragcm37_ss	exon	61585914	61586300	0.00803408838967203	-	.	gene_id "ENSMUSG00000122329.1"; transcript_id "ENSMUSG00000122329.1_tx_29"; exon_id "chr18_61585914_61586300_-"; exonnum "1"; txlen "1598";
chr18	ENSEMBL	gene	61600124	61600224	0	-	.	gene_id "ENSMUSG00000089541.3"; gene_type "snRNA"; gene_name "Gm25834"; level 3; mgi_id "MGI:5455611";
chr18	ENSEMBL	transcript	61600124	61600224	0	-	.	gene_id "ENSMUSG00000089541.3"; transcript_id "ENSMUST00000158916.3"; gene_type "snRNA"; gene_name "Gm25834"; transcript_type "snRNA"; transcript_name "Gm25834-201"; level 3; transcript_support_level "NA"; mgi_id "MGI:5455611"; tag "basic"; tag "Ensembl_canonical"; tag "GENCODE_Primary";
chr18	ENSEMBL	exon	61600124	61600224	0	-	.	gene_id "ENSMUSG00000089541.3"; transcript_id "ENSMUST00000158916.3"; gene_type "snRNA"; gene_name "Gm25834"; transcript_type "snRNA"; transcript_name "Gm25834-201"; exon_number 1; exon_id "ENSMUSE00000848051.2"; level 3; transcript_support_level "NA"; mgi_id "MGI:5455611"; tag "basic"; tag "Ensembl_canonical"; tag "GENCODE_Primary";
chr18	HAVANA	exon	61603296	61604233	0	-	.	gene_id "ENSMUSG00000118229.3"; transcript_id "ENSMUST00000235256.2"; gene_type "lncRNA"; gene_name "Lncbate10"; transcript_type "lncRNA"; transcript_name "Lncbate10-201"; exon_number 4; exon_id "ENSMUSE00001461808.2"; level 2; mgi_id "MGI:3045386"; tag "basic"; tag "Ensembl_canonical"; tag "GENCODE_Primary"; havana_gene "OTTMUSG00000073585.1"; havana_transcript "OTTMUST00000178617.1";
chr18	ENSEMBL_gcm37	exon	61603296	61604233	0.476543885218298	-	.	gene_id "ENSMUSG00000118229.3"; transcript_id "ENSMUSG00000118229.3_tx_3"; exon_id "chr18_61603296_61604233_-"; exonnum "2"; txlen "1107";
chr18	HAVANA	transcript	61603296	61617678	0	-	.	gene_id "ENSMUSG00000118229.3"; transcript_id "ENSMUST00000235256.2"; gene_type "lncRNA"; gene_name "Lncbate10"; transcript_type "lncRNA"; transcript_name "Lncbate10-201"; level 2; mgi_id "MGI:3045386"; tag "basic"; tag "Ensembl_canonical"; tag "GENCODE_Primary"; havana_gene "OTTMUSG00000073585.1"; havana_transcript "OTTMUST00000178617.1";
chr18	HAVANA	gene	61603296	61617887	0	-	.	gene_id "ENSMUSG00000118229.3"; gene_type "lncRNA"; gene_name "Lncbate10"; level 2; mgi_id "MGI:3045386"; havana_gene "OTTMUSG00000073585.1";
chr18	sragcm37_ss	exon	61604540	61604708	0.476543885218298	-	.	gene_id "ENSMUSG00000118229.3"; transcript_id "ENSMUSG00000118229.3_tx_3"; exon_id "chr18_61604540_61604708_-"; exonnum "1"; txlen "1107";
chr18	HAVANA	exon	61606956	61607077	0	-	.	gene_id "ENSMUSG00000118229.3"; transcript_id "ENSMUST00000235256.2"; gene_type "lncRNA"; gene_name "Lncbate10"; transcript_type "lncRNA"; transcript_name "Lncbate10-201"; exon_number 3; exon_id "ENSMUSE00001459818.2"; level 2; mgi_id "MGI:3045386"; tag "basic"; tag "Ensembl_canonical"; tag "GENCODE_Primary"; havana_gene "OTTMUSG00000073585.1"; havana_transcript "OTTMUST00000178617.1";
chr18	HAVANA	exon	61606995	61607179	0	-	.	gene_id "ENSMUSG00000118229.3"; transcript_id "ENSMUST00000357737.1"; gene_type "lncRNA"; gene_name "Lncbate10"; transcript_type "lncRNA"; transcript_name "Lncbate10-202"; exon_number 4; exon_id "ENSMUSE00001703876.1"; level 2; mgi_id "MGI:3045386"; tag "TAGENE"; havana_gene "OTTMUSG00000073585.1";
chr18	HAVANA	transcript	61606995	61617634	0	-	.	gene_id "ENSMUSG00000118229.3"; transcript_id "ENSMUST00000357737.1"; gene_type "lncRNA"; gene_name "Lncbate10"; transcript_type "lncRNA"; transcript_name "Lncbate10-202"; level 2; mgi_id "MGI:3045386"; tag "TAGENE"; havana_gene "OTTMUSG00000073585.1";
chr18	HAVANA	exon	61607334	61607401	0	-	.	gene_id "ENSMUSG00000118229.3"; transcript_id "ENSMUST00000235256.2"; gene_type "lncRNA"; gene_name "Lncbate10"; transcript_type "lncRNA"; transcript_name "Lncbate10-201"; exon_number 2; exon_id "ENSMUSE00001456658.2"; level 2; mgi_id "MGI:3045386"; tag "basic"; tag "Ensembl_canonical"; tag "GENCODE_Primary"; havana_gene "OTTMUSG00000073585.1"; havana_transcript "OTTMUST00000178617.1";
chr18	HAVANA	exon	61607334	61607401	0	-	.	gene_id "ENSMUSG00000118229.3"; transcript_id "ENSMUST00000357737.1"; gene_type "lncRNA"; gene_name "Lncbate10"; transcript_type "lncRNA"; transcript_name "Lncbate10-202"; exon_number 3; exon_id "ENSMUSE00001456658.2"; level 2; mgi_id "MGI:3045386"; tag "TAGENE"; havana_gene "OTTMUSG00000073585.1";
chr18	HAVANA	exon	61616999	61617259	0	-	.	gene_id "ENSMUSG00000118229.3"; transcript_id "ENSMUST00000357737.1"; gene_type "lncRNA"; gene_name "Lncbate10"; transcript_type "lncRNA"; transcript_name "Lncbate10-202"; exon_number 2; exon_id "ENSMUSE00001703875.1"; level 2; mgi_id "MGI:3045386"; tag "TAGENE"; havana_gene "OTTMUSG00000073585.1";
chr18	HAVANA	exon	61616999	61617678	0	-	.	gene_id "ENSMUSG00000118229.3"; transcript_id "ENSMUST00000235256.2"; gene_type "lncRNA"; gene_name "Lncbate10"; transcript_type "lncRNA"; transcript_name "Lncbate10-201"; exon_number 1; exon_id "ENSMUSE00001461909.2"; level 2; mgi_id "MGI:3045386"; tag "basic"; tag "Ensembl_canonical"; tag "GENCODE_Primary"; havana_gene "OTTMUSG00000073585.1"; havana_transcript "OTTMUST00000178617.1";
chr18	HAVANA	transcript	61617356	61617887	0	-	.	gene_id "ENSMUSG00000118229.3"; transcript_id "ENSMUST00000357738.1"; gene_type "lncRNA"; gene_name "Lncbate10"; transcript_type "lncRNA"; transcript_name "Lncbate10-203"; level 2; mgi_id "MGI:3045386"; tag "TAGENE"; havana_gene "OTTMUSG00000073585.1";
chr18	HAVANA	exon	61617356	61617887	0	-	.	gene_id "ENSMUSG00000118229.3"; transcript_id "ENSMUST00000357738.1"; gene_type "lncRNA"; gene_name "Lncbate10"; transcript_type "lncRNA"; transcript_name "Lncbate10-203"; exon_number 1; exon_id "ENSMUSE00001703873.1"; level 2; mgi_id "MGI:3045386"; tag "TAGENE"; havana_gene "OTTMUSG00000073585.1";
chr18	HAVANA	exon	61617475	61617634	0	-	.	gene_id "ENSMUSG00000118229.3"; transcript_id "ENSMUST00000357737.1"; gene_type "lncRNA"; gene_name "Lncbate10"; transcript_type "lncRNA"; transcript_name "Lncbate10-202"; exon_number 1; exon_id "ENSMUSE00001703874.1"; level 2; mgi_id "MGI:3045386"; tag "TAGENE"; havana_gene "OTTMUSG00000073585.1";
chr18	HAVANA	UTR	61624728	61627913	0	-	.	gene_id "ENSMUSG00000045094.9"; transcript_id "ENSMUST00000171629.3"; gene_type "protein_coding"; gene_name "Arhgef37"; transcript_type "protein_coding"; transcript_name "Arhgef37-201"; exon_number 13; exon_id "ENSMUSE00000873991.3"; level 2; protein_id "ENSMUSP00000130560.2"; transcript_support_level "5"; mgi_id "MGI:3045339"; tag "basic"; tag "Ensembl_canonical"; tag "GENCODE_Primary"; tag "appris_principal_1"; tag "CCDS"; ccdsid "CCDS50302.1"; havana_gene "OTTMUSG00000073587.1"; havana_transcript "OTTMUST00000178619.1";
chr18	HAVANA	exon	61624728	61628120	0	-	.	gene_id "ENSMUSG00000045094.9"; transcript_id "ENSMUST00000171629.3"; gene_type "protein_coding"; gene_name "Arhgef37"; transcript_type "protein_coding"; transcript_name "Arhgef37-201"; exon_number 13; exon_id "ENSMUSE00000873991.3"; level 2; protein_id "ENSMUSP00000130560.2"; transcript_support_level "5"; mgi_id "MGI:3045339"; tag "basic"; tag "Ensembl_canonical"; tag "GENCODE_Primary"; tag "appris_principal_1"; tag "CCDS"; ccdsid "CCDS50302.1"; havana_gene "OTTMUSG00000073587.1"; havana_transcript "OTTMUST00000178619.1";
chr18	HAVANA	gene	61624728	61669665	0	-	.	gene_id "ENSMUSG00000045094.9"; gene_type "protein_coding"; gene_name "Arhgef37"; level 2; mgi_id "MGI:3045339"; havana_gene "OTTMUSG00000073587.1";
chr18	HAVANA	transcript	61624728	61669665	0	-	.	gene_id "ENSMUSG00000045094.9"; transcript_id "ENSMUST00000171629.3"; gene_type "protein_coding"; gene_name "Arhgef37"; transcript_type "protein_coding"; transcript_name "Arhgef37-201"; level 2; protein_id "ENSMUSP00000130560.2"; transcript_support_level "5"; mgi_id "MGI:3045339"; tag "basic"; tag "Ensembl_canonical"; tag "GENCODE_Primary"; tag "appris_principal_1"; tag "CCDS"; ccdsid "CCDS50302.1"; havana_gene "OTTMUSG00000073587.1"; havana_transcript "OTTMUST00000178619.1";
chr18	HAVANA	exon	61626865	61627030	0	-	.	gene_id "ENSMUSG00000045094.9"; transcript_id "ENSMUST00000236608.2"; gene_type "protein_coding"; gene_name "Arhgef37"; transcript_type "nonsense_mediated_decay"; transcript_name "Arhgef37-202"; exon_number 11; exon_id "ENSMUSE00001455307.2"; level 2; protein_id "ENSMUSP00000157463.2"; mgi_id "MGI:3045339"; havana_gene "OTTMUSG00000073587.1"; havana_transcript "OTTMUST00000178620.1";
chr18	HAVANA	UTR	61626865	61627030	0	-	.	gene_id "ENSMUSG00000045094.9"; transcript_id "ENSMUST00000236608.2"; gene_type "protein_coding"; gene_name "Arhgef37"; transcript_type "nonsense_mediated_decay"; transcript_name "Arhgef37-202"; exon_number 11; exon_id "ENSMUSE00001455307.2"; level 2; protein_id "ENSMUSP00000157463.2"; mgi_id "MGI:3045339"; havana_gene "OTTMUSG00000073587.1"; havana_transcript "OTTMUST00000178620.1";
chr18	HAVANA	transcript	61626865	61642350	0	-	.	gene_id "ENSMUSG00000045094.9"; transcript_id "ENSMUST00000236608.2"; gene_type "protein_coding"; gene_name "Arhgef37"; transcript_type "nonsense_mediated_decay"; transcript_name "Arhgef37-202"; level 2; protein_id "ENSMUSP00000157463.2"; mgi_id "MGI:3045339"; havana_gene "OTTMUSG00000073587.1"; havana_transcript "OTTMUST00000178620.1";
chr18	HAVANA	exon	61627188	61627628	0	-	.	gene_id "ENSMUSG00000045094.9"; transcript_id "ENSMUST00000236608.2"; gene_type "protein_coding"; gene_name "Arhgef37"; transcript_type "nonsense_mediated_decay"; transcript_name "Arhgef37-202"; exon_number 10; exon_id "ENSMUSE00001458052.2"; level 2; protein_id "ENSMUSP00000157463.2"; mgi_id "MGI:3045339"; havana_gene "OTTMUSG00000073587.1"; havana_transcript "OTTMUST00000178620.1";
chr18	HAVANA	UTR	61627188	61627628	0	-	.	gene_id "ENSMUSG00000045094.9"; transcript_id "ENSMUST00000236608.2"; gene_type "protein_coding"; gene_name "Arhgef37"; transcript_type "nonsense_mediated_decay"; transcript_name "Arhgef37-202"; exon_number 10; exon_id "ENSMUSE00001458052.2"; level 2; protein_id "ENSMUSP00000157463.2"; mgi_id "MGI:3045339"; havana_gene "OTTMUSG00000073587.1"; havana_transcript "OTTMUST00000178620.1";
chr18	HAVANA	UTR	61627871	61627913	0	-	.	gene_id "ENSMUSG00000045094.9"; transcript_id "ENSMUST00000236608.2"; gene_type "protein_coding"; gene_name "Arhgef37"; transcript_type "nonsense_mediated_decay"; transcript_name "Arhgef37-202"; exon_number 9; exon_id "ENSMUSE00001457546.2"; level 2; protein_id "ENSMUSP00000157463.2"; mgi_id "MGI:3045339"; havana_gene "OTTMUSG00000073587.1"; havana_transcript "OTTMUST00000178620.1";
chr18	HAVANA	exon	61627871	61628120	0	-	.	gene_id "ENSMUSG00000045094.9"; transcript_id "ENSMUST00000236608.2"; gene_type "protein_coding"; gene_name "Arhgef37"; transcript_type "nonsense_mediated_decay"; transcript_name "Arhgef37-202"; exon_number 9; exon_id "ENSMUSE00001457546.2"; level 2; protein_id "ENSMUSP00000157463.2"; mgi_id "MGI:3045339"; havana_gene "OTTMUSG00000073587.1"; havana_transcript "OTTMUST00000178620.1";
chr18	ENSEMBL_gcm37	exon	61627871	61628120	11.3981254332549	-	.	gene_id "ENSMUSG00000045094.9"; transcript_id "ENSMUSG00000045094.9_tx_3"; exon_id "chr18_61627871_61628120_-"; exonnum "13"; txlen "2209";
chr18	HAVANA	stop_codon	61627911	61627913	0	-	0	gene_id "ENSMUSG00000045094.9"; transcript_id "ENSMUST00000171629.3"; gene_type "protein_coding"; gene_name "Arhgef37"; transcript_type "protein_coding"; transcript_name "Arhgef37-201"; exon_number 13; exon_id "ENSMUSE00000873991.3"; level 2; protein_id "ENSMUSP00000130560.2"; transcript_support_level "5"; mgi_id "MGI:3045339"; tag "basic"; tag "Ensembl_canonical"; tag "GENCODE_Primary"; tag "appris_principal_1"; tag "CCDS"; ccdsid "CCDS50302.1"; havana_gene "OTTMUSG00000073587.1"; havana_transcript "OTTMUST00000178619.1";
chr18	HAVANA	stop_codon	61627911	61627913	0	-	0	gene_id "ENSMUSG00000045094.9"; transcript_id "ENSMUST00000236608.2"; gene_type "protein_coding"; gene_name "Arhgef37"; transcript_type "nonsense_mediated_decay"; transcript_name "Arhgef37-202"; exon_number 9; exon_id "ENSMUSE00001457546.2"; level 2; protein_id "ENSMUSP00000157463.2"; mgi_id "MGI:3045339"; havana_gene "OTTMUSG00000073587.1"; havana_transcript "OTTMUST00000178620.1";
chr18	HAVANA	CDS	61627914	61628120	0	-	0	gene_id "ENSMUSG00000045094.9"; transcript_id "ENSMUST00000171629.3"; gene_type "protein_coding"; gene_name "Arhgef37"; transcript_type "protein_coding"; transcript_name "Arhgef37-201"; exon_number 13; exon_id "ENSMUSE00000873991.3"; level 2; protein_id "ENSMUSP00000130560.2"; transcript_support_level "5"; mgi_id "MGI:3045339"; tag "basic"; tag "Ensembl_canonical"; tag "GENCODE_Primary"; tag "appris_principal_1"; tag "CCDS"; ccdsid "CCDS50302.1"; havana_gene "OTTMUSG00000073587.1"; havana_transcript "OTTMUST00000178619.1";
chr18	HAVANA	CDS	61627914	61628120	0	-	0	gene_id "ENSMUSG00000045094.9"; transcript_id "ENSMUST00000236608.2"; gene_type "protein_coding"; gene_name "Arhgef37"; transcript_type "nonsense_mediated_decay"; transcript_name "Arhgef37-202"; exon_number 9; exon_id "ENSMUSE00001457546.2"; level 2; protein_id "ENSMUSP00000157463.2"; mgi_id "MGI:3045339"; havana_gene "OTTMUSG00000073587.1"; havana_transcript "OTTMUST00000178620.1";
chr18	HAVANA	exon	61631163	61631323	0	-	.	gene_id "ENSMUSG00000045094.9"; transcript_id "ENSMUST00000171629.3"; gene_type "protein_coding"; gene_name "Arhgef37"; transcript_type "protein_coding"; transcript_name "Arhgef37-201"; exon_number 12; exon_id "ENSMUSE00000512816.3"; level 2; protein_id "ENSMUSP00000130560.2"; transcript_support_level "5"; mgi_id "MGI:3045339"; tag "basic"; tag "Ensembl_canonical"; tag "GENCODE_Primary"; tag "appris_principal_1"; tag "CCDS"; ccdsid "CCDS50302.1"; havana_gene "OTTMUSG00000073587.1"; havana_transcript "OTTMUST00000178619.1";
chr18	HAVANA	CDS	61631163	61631323	0	-	2	gene_id "ENSMUSG00000045094.9"; transcript_id "ENSMUST00000171629.3"; gene_type "protein_coding"; gene_name "Arhgef37"; transcript_type "protein_coding"; transcript_name "Arhgef37-201"; exon_number 12; exon_id "ENSMUSE00000512816.3"; level 2; protein_id "ENSMUSP00000130560.2"; transcript_support_level "5"; mgi_id "MGI:3045339"; tag "basic"; tag "Ensembl_canonical"; tag "GENCODE_Primary"; tag "appris_principal_1"; tag "CCDS"; ccdsid "CCDS50302.1"; havana_gene "OTTMUSG00000073587.1"; havana_transcript "OTTMUST00000178619.1";
```
