## Supplementary material for "Significantly Improved Mouse and Rat Genome Annotation Using Sequence Read Archive RNA-seq Data": mouse_SRA_GENCODE_M37.gtf: mouse_SRA_GENCODE_M37.gtf (part 713 of 1572)

```
chr18	HAVANA	exon	61631163	61631323	0	-	.	gene_id "ENSMUSG00000045094.9"; transcript_id "ENSMUST00000236608.2"; gene_type "protein_coding"; gene_name "Arhgef37"; transcript_type "nonsense_mediated_decay"; transcript_name "Arhgef37-202"; exon_number 8; exon_id "ENSMUSE00000512816.3"; level 2; protein_id "ENSMUSP00000157463.2"; mgi_id "MGI:3045339"; havana_gene "OTTMUSG00000073587.1"; havana_transcript "OTTMUST00000178620.1";
chr18	HAVANA	CDS	61631163	61631323	0	-	2	gene_id "ENSMUSG00000045094.9"; transcript_id "ENSMUST00000236608.2"; gene_type "protein_coding"; gene_name "Arhgef37"; transcript_type "nonsense_mediated_decay"; transcript_name "Arhgef37-202"; exon_number 8; exon_id "ENSMUSE00000512816.3"; level 2; protein_id "ENSMUSP00000157463.2"; mgi_id "MGI:3045339"; havana_gene "OTTMUSG00000073587.1"; havana_transcript "OTTMUST00000178620.1";
chr18	ENSEMBL_gcm37	exon	61631163	61631323	11.3981254332549	-	.	gene_id "ENSMUSG00000045094.9"; transcript_id "ENSMUSG00000045094.9_tx_3"; exon_id "chr18_61631163_61631323_-"; exonnum "12"; txlen "2209";
chr18	HAVANA	exon	61632776	61632971	0	-	.	gene_id "ENSMUSG00000045094.9"; transcript_id "ENSMUST00000171629.3"; gene_type "protein_coding"; gene_name "Arhgef37"; transcript_type "protein_coding"; transcript_name "Arhgef37-201"; exon_number 11; exon_id "ENSMUSE00000510948.3"; level 2; protein_id "ENSMUSP00000130560.2"; transcript_support_level "5"; mgi_id "MGI:3045339"; tag "basic"; tag "Ensembl_canonical"; tag "GENCODE_Primary"; tag "appris_principal_1"; tag "CCDS"; ccdsid "CCDS50302.1"; havana_gene "OTTMUSG00000073587.1"; havana_transcript "OTTMUST00000178619.1";
chr18	HAVANA	CDS	61632776	61632971	0	-	0	gene_id "ENSMUSG00000045094.9"; transcript_id "ENSMUST00000171629.3"; gene_type "protein_coding"; gene_name "Arhgef37"; transcript_type "protein_coding"; transcript_name "Arhgef37-201"; exon_number 11; exon_id "ENSMUSE00000510948.3"; level 2; protein_id "ENSMUSP00000130560.2"; transcript_support_level "5"; mgi_id "MGI:3045339"; tag "basic"; tag "Ensembl_canonical"; tag "GENCODE_Primary"; tag "appris_principal_1"; tag "CCDS"; ccdsid "CCDS50302.1"; havana_gene "OTTMUSG00000073587.1"; havana_transcript "OTTMUST00000178619.1";
chr18	HAVANA	exon	61632776	61632971	0	-	.	gene_id "ENSMUSG00000045094.9"; transcript_id "ENSMUST00000236608.2"; gene_type "protein_coding"; gene_name "Arhgef37"; transcript_type "nonsense_mediated_decay"; transcript_name "Arhgef37-202"; exon_number 7; exon_id "ENSMUSE00000510948.3"; level 2; protein_id "ENSMUSP00000157463.2"; mgi_id "MGI:3045339"; havana_gene "OTTMUSG00000073587.1"; havana_transcript "OTTMUST00000178620.1";
chr18	HAVANA	CDS	61632776	61632971	0	-	0	gene_id "ENSMUSG00000045094.9"; transcript_id "ENSMUST00000236608.2"; gene_type "protein_coding"; gene_name "Arhgef37"; transcript_type "nonsense_mediated_decay"; transcript_name "Arhgef37-202"; exon_number 7; exon_id "ENSMUSE00000510948.3"; level 2; protein_id "ENSMUSP00000157463.2"; mgi_id "MGI:3045339"; havana_gene "OTTMUSG00000073587.1"; havana_transcript "OTTMUST00000178620.1";
chr18	ENSEMBL_gcm37	exon	61632776	61632971	11.3981254332549	-	.	gene_id "ENSMUSG00000045094.9"; transcript_id "ENSMUSG00000045094.9_tx_3"; exon_id "chr18_61632776_61632971_-"; exonnum "11"; txlen "2209";
chr18	HAVANA	exon	61634877	61635005	0	-	.	gene_id "ENSMUSG00000045094.9"; transcript_id "ENSMUST00000171629.3"; gene_type "protein_coding"; gene_name "Arhgef37"; transcript_type "protein_coding"; transcript_name "Arhgef37-201"; exon_number 10; exon_id "ENSMUSE00000517360.3"; level 2; protein_id "ENSMUSP00000130560.2"; transcript_support_level "5"; mgi_id "MGI:3045339"; tag "basic"; tag "Ensembl_canonical"; tag "GENCODE_Primary"; tag "appris_principal_1"; tag "CCDS"; ccdsid "CCDS50302.1"; havana_gene "OTTMUSG00000073587.1"; havana_transcript "OTTMUST00000178619.1";
chr18	HAVANA	CDS	61634877	61635005	0	-	0	gene_id "ENSMUSG00000045094.9"; transcript_id "ENSMUST00000171629.3"; gene_type "protein_coding"; gene_name "Arhgef37"; transcript_type "protein_coding"; transcript_name "Arhgef37-201"; exon_number 10; exon_id "ENSMUSE00000517360.3"; level 2; protein_id "ENSMUSP00000130560.2"; transcript_support_level "5"; mgi_id "MGI:3045339"; tag "basic"; tag "Ensembl_canonical"; tag "GENCODE_Primary"; tag "appris_principal_1"; tag "CCDS"; ccdsid "CCDS50302.1"; havana_gene "OTTMUSG00000073587.1"; havana_transcript "OTTMUST00000178619.1";
chr18	HAVANA	exon	61634877	61635005	0	-	.	gene_id "ENSMUSG00000045094.9"; transcript_id "ENSMUST00000236608.2"; gene_type "protein_coding"; gene_name "Arhgef37"; transcript_type "nonsense_mediated_decay"; transcript_name "Arhgef37-202"; exon_number 6; exon_id "ENSMUSE00000517360.3"; level 2; protein_id "ENSMUSP00000157463.2"; mgi_id "MGI:3045339"; havana_gene "OTTMUSG00000073587.1"; havana_transcript "OTTMUST00000178620.1";
chr18	HAVANA	CDS	61634877	61635005	0	-	0	gene_id "ENSMUSG00000045094.9"; transcript_id "ENSMUST00000236608.2"; gene_type "protein_coding"; gene_name "Arhgef37"; transcript_type "nonsense_mediated_decay"; transcript_name "Arhgef37-202"; exon_number 6; exon_id "ENSMUSE00000517360.3"; level 2; protein_id "ENSMUSP00000157463.2"; mgi_id "MGI:3045339"; havana_gene "OTTMUSG00000073587.1"; havana_transcript "OTTMUST00000178620.1";
chr18	ENSEMBL_gcm37	exon	61634877	61635005	11.3981254332549	-	.	gene_id "ENSMUSG00000045094.9"; transcript_id "ENSMUSG00000045094.9_tx_3"; exon_id "chr18_61634877_61635005_-"; exonnum "10"; txlen "2209";
chr18	HAVANA	exon	61637326	61637655	0	-	.	gene_id "ENSMUSG00000045094.9"; transcript_id "ENSMUST00000171629.3"; gene_type "protein_coding"; gene_name "Arhgef37"; transcript_type "protein_coding"; transcript_name "Arhgef37-201"; exon_number 9; exon_id "ENSMUSE00000367799.5"; level 2; protein_id "ENSMUSP00000130560.2"; transcript_support_level "5"; mgi_id "MGI:3045339"; tag "basic"; tag "Ensembl_canonical"; tag "GENCODE_Primary"; tag "appris_principal_1"; tag "CCDS"; ccdsid "CCDS50302.1"; havana_gene "OTTMUSG00000073587.1"; havana_transcript "OTTMUST00000178619.1";
chr18	HAVANA	CDS	61637326	61637655	0	-	0	gene_id "ENSMUSG00000045094.9"; transcript_id "ENSMUST00000171629.3"; gene_type "protein_coding"; gene_name "Arhgef37"; transcript_type "protein_coding"; transcript_name "Arhgef37-201"; exon_number 9; exon_id "ENSMUSE00000367799.5"; level 2; protein_id "ENSMUSP00000130560.2"; transcript_support_level "5"; mgi_id "MGI:3045339"; tag "basic"; tag "Ensembl_canonical"; tag "GENCODE_Primary"; tag "appris_principal_1"; tag "CCDS"; ccdsid "CCDS50302.1"; havana_gene "OTTMUSG00000073587.1"; havana_transcript "OTTMUST00000178619.1";
chr18	HAVANA	exon	61637326	61637655	0	-	.	gene_id "ENSMUSG00000045094.9"; transcript_id "ENSMUST00000236608.2"; gene_type "protein_coding"; gene_name "Arhgef37"; transcript_type "nonsense_mediated_decay"; transcript_name "Arhgef37-202"; exon_number 5; exon_id "ENSMUSE00000367799.5"; level 2; protein_id "ENSMUSP00000157463.2"; mgi_id "MGI:3045339"; havana_gene "OTTMUSG00000073587.1"; havana_transcript "OTTMUST00000178620.1";
chr18	HAVANA	CDS	61637326	61637655	0	-	0	gene_id "ENSMUSG00000045094.9"; transcript_id "ENSMUST00000236608.2"; gene_type "protein_coding"; gene_name "Arhgef37"; transcript_type "nonsense_mediated_decay"; transcript_name "Arhgef37-202"; exon_number 5; exon_id "ENSMUSE00000367799.5"; level 2; protein_id "ENSMUSP00000157463.2"; mgi_id "MGI:3045339"; havana_gene "OTTMUSG00000073587.1"; havana_transcript "OTTMUST00000178620.1";
chr18	ENSEMBL_gcm37	exon	61637326	61637655	11.3981254332549	-	.	gene_id "ENSMUSG00000045094.9"; transcript_id "ENSMUSG00000045094.9_tx_3"; exon_id "chr18_61637326_61637655_-"; exonnum "9"; txlen "2209";
chr18	HAVANA	exon	61638743	61638853	0	-	.	gene_id "ENSMUSG00000045094.9"; transcript_id "ENSMUST00000171629.3"; gene_type "protein_coding"; gene_name "Arhgef37"; transcript_type "protein_coding"; transcript_name "Arhgef37-201"; exon_number 8; exon_id "ENSMUSE00000408292.4"; level 2; protein_id "ENSMUSP00000130560.2"; transcript_support_level "5"; mgi_id "MGI:3045339"; tag "basic"; tag "Ensembl_canonical"; tag "GENCODE_Primary"; tag "appris_principal_1"; tag "CCDS"; ccdsid "CCDS50302.1"; havana_gene "OTTMUSG00000073587.1"; havana_transcript "OTTMUST00000178619.1";
chr18	HAVANA	CDS	61638743	61638853	0	-	0	gene_id "ENSMUSG00000045094.9"; transcript_id "ENSMUST00000171629.3"; gene_type "protein_coding"; gene_name "Arhgef37"; transcript_type "protein_coding"; transcript_name "Arhgef37-201"; exon_number 8; exon_id "ENSMUSE00000408292.4"; level 2; protein_id "ENSMUSP00000130560.2"; transcript_support_level "5"; mgi_id "MGI:3045339"; tag "basic"; tag "Ensembl_canonical"; tag "GENCODE_Primary"; tag "appris_principal_1"; tag "CCDS"; ccdsid "CCDS50302.1"; havana_gene "OTTMUSG00000073587.1"; havana_transcript "OTTMUST00000178619.1";
chr18	HAVANA	exon	61638743	61638853	0	-	.	gene_id "ENSMUSG00000045094.9"; transcript_id "ENSMUST00000236608.2"; gene_type "protein_coding"; gene_name "Arhgef37"; transcript_type "nonsense_mediated_decay"; transcript_name "Arhgef37-202"; exon_number 4; exon_id "ENSMUSE00000408292.4"; level 2; protein_id "ENSMUSP00000157463.2"; mgi_id "MGI:3045339"; havana_gene "OTTMUSG00000073587.1"; havana_transcript "OTTMUST00000178620.1";
chr18	HAVANA	CDS	61638743	61638853	0	-	0	gene_id "ENSMUSG00000045094.9"; transcript_id "ENSMUST00000236608.2"; gene_type "protein_coding"; gene_name "Arhgef37"; transcript_type "nonsense_mediated_decay"; transcript_name "Arhgef37-202"; exon_number 4; exon_id "ENSMUSE00000408292.4"; level 2; protein_id "ENSMUSP00000157463.2"; mgi_id "MGI:3045339"; havana_gene "OTTMUSG00000073587.1"; havana_transcript "OTTMUST00000178620.1";
chr18	ENSEMBL_gcm37	exon	61638743	61638853	11.3981254332549	-	.	gene_id "ENSMUSG00000045094.9"; transcript_id "ENSMUSG00000045094.9_tx_3"; exon_id "chr18_61638743_61638853_-"; exonnum "8"; txlen "2209";
chr18	HAVANA	exon	61639484	61639588	0	-	.	gene_id "ENSMUSG00000045094.9"; transcript_id "ENSMUST00000171629.3"; gene_type "protein_coding"; gene_name "Arhgef37"; transcript_type "protein_coding"; transcript_name "Arhgef37-201"; exon_number 7; exon_id "ENSMUSE00000365698.4"; level 2; protein_id "ENSMUSP00000130560.2"; transcript_support_level "5"; mgi_id "MGI:3045339"; tag "basic"; tag "Ensembl_canonical"; tag "GENCODE_Primary"; tag "appris_principal_1"; tag "CCDS"; ccdsid "CCDS50302.1"; havana_gene "OTTMUSG00000073587.1"; havana_transcript "OTTMUST00000178619.1";
chr18	HAVANA	CDS	61639484	61639588	0	-	0	gene_id "ENSMUSG00000045094.9"; transcript_id "ENSMUST00000171629.3"; gene_type "protein_coding"; gene_name "Arhgef37"; transcript_type "protein_coding"; transcript_name "Arhgef37-201"; exon_number 7; exon_id "ENSMUSE00000365698.4"; level 2; protein_id "ENSMUSP00000130560.2"; transcript_support_level "5"; mgi_id "MGI:3045339"; tag "basic"; tag "Ensembl_canonical"; tag "GENCODE_Primary"; tag "appris_principal_1"; tag "CCDS"; ccdsid "CCDS50302.1"; havana_gene "OTTMUSG00000073587.1"; havana_transcript "OTTMUST00000178619.1";
chr18	HAVANA	exon	61639484	61639588	0	-	.	gene_id "ENSMUSG00000045094.9"; transcript_id "ENSMUST00000236608.2"; gene_type "protein_coding"; gene_name "Arhgef37"; transcript_type "nonsense_mediated_decay"; transcript_name "Arhgef37-202"; exon_number 3; exon_id "ENSMUSE00000365698.4"; level 2; protein_id "ENSMUSP00000157463.2"; mgi_id "MGI:3045339"; havana_gene "OTTMUSG00000073587.1"; havana_transcript "OTTMUST00000178620.1";
chr18	HAVANA	CDS	61639484	61639588	0	-	0	gene_id "ENSMUSG00000045094.9"; transcript_id "ENSMUST00000236608.2"; gene_type "protein_coding"; gene_name "Arhgef37"; transcript_type "nonsense_mediated_decay"; transcript_name "Arhgef37-202"; exon_number 3; exon_id "ENSMUSE00000365698.4"; level 2; protein_id "ENSMUSP00000157463.2"; mgi_id "MGI:3045339"; havana_gene "OTTMUSG00000073587.1"; havana_transcript "OTTMUST00000178620.1";
chr18	ENSEMBL_gcm37	exon	61639484	61639588	11.3981254332549	-	.	gene_id "ENSMUSG00000045094.9"; transcript_id "ENSMUSG00000045094.9_tx_3"; exon_id "chr18_61639484_61639588_-"; exonnum "7"; txlen "2209";
chr18	HAVANA	exon	61640269	61640399	0	-	.	gene_id "ENSMUSG00000045094.9"; transcript_id "ENSMUST00000171629.3"; gene_type "protein_coding"; gene_name "Arhgef37"; transcript_type "protein_coding"; transcript_name "Arhgef37-201"; exon_number 6; exon_id "ENSMUSE00000385677.5"; level 2; protein_id "ENSMUSP00000130560.2"; transcript_support_level "5"; mgi_id "MGI:3045339"; tag "basic"; tag "Ensembl_canonical"; tag "GENCODE_Primary"; tag "appris_principal_1"; tag "CCDS"; ccdsid "CCDS50302.1"; havana_gene "OTTMUSG00000073587.1"; havana_transcript "OTTMUST00000178619.1";
chr18	HAVANA	CDS	61640269	61640399	0	-	2	gene_id "ENSMUSG00000045094.9"; transcript_id "ENSMUST00000171629.3"; gene_type "protein_coding"; gene_name "Arhgef37"; transcript_type "protein_coding"; transcript_name "Arhgef37-201"; exon_number 6; exon_id "ENSMUSE00000385677.5"; level 2; protein_id "ENSMUSP00000130560.2"; transcript_support_level "5"; mgi_id "MGI:3045339"; tag "basic"; tag "Ensembl_canonical"; tag "GENCODE_Primary"; tag "appris_principal_1"; tag "CCDS"; ccdsid "CCDS50302.1"; havana_gene "OTTMUSG00000073587.1"; havana_transcript "OTTMUST00000178619.1";
chr18	HAVANA	exon	61640269	61640399	0	-	.	gene_id "ENSMUSG00000045094.9"; transcript_id "ENSMUST00000236608.2"; gene_type "protein_coding"; gene_name "Arhgef37"; transcript_type "nonsense_mediated_decay"; transcript_name "Arhgef37-202"; exon_number 2; exon_id "ENSMUSE00000385677.5"; level 2; protein_id "ENSMUSP00000157463.2"; mgi_id "MGI:3045339"; havana_gene "OTTMUSG00000073587.1"; havana_transcript "OTTMUST00000178620.1";
chr18	HAVANA	CDS	61640269	61640399	0	-	2	gene_id "ENSMUSG00000045094.9"; transcript_id "ENSMUST00000236608.2"; gene_type "protein_coding"; gene_name "Arhgef37"; transcript_type "nonsense_mediated_decay"; transcript_name "Arhgef37-202"; exon_number 2; exon_id "ENSMUSE00000385677.5"; level 2; protein_id "ENSMUSP00000157463.2"; mgi_id "MGI:3045339"; havana_gene "OTTMUSG00000073587.1"; havana_transcript "OTTMUST00000178620.1";
chr18	ENSEMBL_gcm37	exon	61640269	61640399	11.3981254332549	-	.	gene_id "ENSMUSG00000045094.9"; transcript_id "ENSMUSG00000045094.9_tx_3"; exon_id "chr18_61640269_61640399_-"; exonnum "6"; txlen "2209";
chr18	HAVANA	exon	61641710	61641909	0	-	.	gene_id "ENSMUSG00000045094.9"; transcript_id "ENSMUST00000171629.3"; gene_type "protein_coding"; gene_name "Arhgef37"; transcript_type "protein_coding"; transcript_name "Arhgef37-201"; exon_number 5; exon_id "ENSMUSE00000502495.4"; level 2; protein_id "ENSMUSP00000130560.2"; transcript_support_level "5"; mgi_id "MGI:3045339"; tag "basic"; tag "Ensembl_canonical"; tag "GENCODE_Primary"; tag "appris_principal_1"; tag "CCDS"; ccdsid "CCDS50302.1"; havana_gene "OTTMUSG00000073587.1"; havana_transcript "OTTMUST00000178619.1";
chr18	HAVANA	CDS	61641710	61641909	0	-	1	gene_id "ENSMUSG00000045094.9"; transcript_id "ENSMUST00000171629.3"; gene_type "protein_coding"; gene_name "Arhgef37"; transcript_type "protein_coding"; transcript_name "Arhgef37-201"; exon_number 5; exon_id "ENSMUSE00000502495.4"; level 2; protein_id "ENSMUSP00000130560.2"; transcript_support_level "5"; mgi_id "MGI:3045339"; tag "basic"; tag "Ensembl_canonical"; tag "GENCODE_Primary"; tag "appris_principal_1"; tag "CCDS"; ccdsid "CCDS50302.1"; havana_gene "OTTMUSG00000073587.1"; havana_transcript "OTTMUST00000178619.1";
chr18	ENSEMBL_gcm37	exon	61641710	61641909	11.3981254332549	-	.	gene_id "ENSMUSG00000045094.9"; transcript_id "ENSMUSG00000045094.9_tx_3"; exon_id "chr18_61641710_61641909_-"; exonnum "5"; txlen "2209";
chr18	HAVANA	CDS	61641710	61641947	0	-	0	gene_id "ENSMUSG00000045094.9"; transcript_id "ENSMUST00000236608.2"; gene_type "protein_coding"; gene_name "Arhgef37"; transcript_type "nonsense_mediated_decay"; transcript_name "Arhgef37-202"; exon_number 1; exon_id "ENSMUSE00001456333.2"; level 2; protein_id "ENSMUSP00000157463.2"; mgi_id "MGI:3045339"; havana_gene "OTTMUSG00000073587.1"; havana_transcript "OTTMUST00000178620.1";
chr18	HAVANA	exon	61641710	61642350	0	-	.	gene_id "ENSMUSG00000045094.9"; transcript_id "ENSMUST00000236608.2"; gene_type "protein_coding"; gene_name "Arhgef37"; transcript_type "nonsense_mediated_decay"; transcript_name "Arhgef37-202"; exon_number 1; exon_id "ENSMUSE00001456333.2"; level 2; protein_id "ENSMUSP00000157463.2"; mgi_id "MGI:3045339"; havana_gene "OTTMUSG00000073587.1"; havana_transcript "OTTMUST00000178620.1";
chr18	HAVANA	start_codon	61641945	61641947	0	-	0	gene_id "ENSMUSG00000045094.9"; transcript_id "ENSMUST00000236608.2"; gene_type "protein_coding"; gene_name "Arhgef37"; transcript_type "nonsense_mediated_decay"; transcript_name "Arhgef37-202"; exon_number 1; exon_id "ENSMUSE00001456333.2"; level 2; protein_id "ENSMUSP00000157463.2"; mgi_id "MGI:3045339"; havana_gene "OTTMUSG00000073587.1"; havana_transcript "OTTMUST00000178620.1";
chr18	HAVANA	UTR	61641948	61642350	0	-	.	gene_id "ENSMUSG00000045094.9"; transcript_id "ENSMUST00000236608.2"; gene_type "protein_coding"; gene_name "Arhgef37"; transcript_type "nonsense_mediated_decay"; transcript_name "Arhgef37-202"; exon_number 1; exon_id "ENSMUSE00001456333.2"; level 2; protein_id "ENSMUSP00000157463.2"; mgi_id "MGI:3045339"; havana_gene "OTTMUSG00000073587.1"; havana_transcript "OTTMUST00000178620.1";
chr18	HAVANA	exon	61651066	61651213	0	-	.	gene_id "ENSMUSG00000045094.9"; transcript_id "ENSMUST00000171629.3"; gene_type "protein_coding"; gene_name "Arhgef37"; transcript_type "protein_coding"; transcript_name "Arhgef37-201"; exon_number 4; exon_id "ENSMUSE00000702171.2"; level 2; protein_id "ENSMUSP00000130560.2"; transcript_support_level "5"; mgi_id "MGI:3045339"; tag "basic"; tag "Ensembl_canonical"; tag "GENCODE_Primary"; tag "appris_principal_1"; tag "CCDS"; ccdsid "CCDS50302.1"; havana_gene "OTTMUSG00000073587.1"; havana_transcript "OTTMUST00000178619.1";
chr18	HAVANA	CDS	61651066	61651213	0	-	2	gene_id "ENSMUSG00000045094.9"; transcript_id "ENSMUST00000171629.3"; gene_type "protein_coding"; gene_name "Arhgef37"; transcript_type "protein_coding"; transcript_name "Arhgef37-201"; exon_number 4; exon_id "ENSMUSE00000702171.2"; level 2; protein_id "ENSMUSP00000130560.2"; transcript_support_level "5"; mgi_id "MGI:3045339"; tag "basic"; tag "Ensembl_canonical"; tag "GENCODE_Primary"; tag "appris_principal_1"; tag "CCDS"; ccdsid "CCDS50302.1"; havana_gene "OTTMUSG00000073587.1"; havana_transcript "OTTMUST00000178619.1";
chr18	ENSEMBL_gcm37	exon	61651066	61651213	11.3981254332549	-	.	gene_id "ENSMUSG00000045094.9"; transcript_id "ENSMUSG00000045094.9_tx_3"; exon_id "chr18_61651066_61651213_-"; exonnum "4"; txlen "2209";
chr18	HAVANA	exon	61651117	61651213	0	-	.	gene_id "ENSMUSG00000045094.9"; transcript_id "ENSMUST00000237557.2"; gene_type "protein_coding"; gene_name "Arhgef37"; transcript_type "protein_coding"; transcript_name "Arhgef37-203"; exon_number 4; exon_id "ENSMUSE00001456156.2"; level 2; protein_id "ENSMUSP00000157956.2"; mgi_id "MGI:3045339"; tag "mRNA_end_NF"; tag "cds_end_NF"; tag "alternative_5_UTR"; havana_gene "OTTMUSG00000073587.1"; havana_transcript "OTTMUST00000178621.1";
chr18	HAVANA	CDS	61651117	61651213	0	-	2	gene_id "ENSMUSG00000045094.9"; transcript_id "ENSMUST00000237557.2"; gene_type "protein_coding"; gene_name "Arhgef37"; transcript_type "protein_coding"; transcript_name "Arhgef37-203"; exon_number 4; exon_id "ENSMUSE00001456156.2"; level 2; protein_id "ENSMUSP00000157956.2"; mgi_id "MGI:3045339"; tag "mRNA_end_NF"; tag "cds_end_NF"; tag "alternative_5_UTR"; havana_gene "OTTMUSG00000073587.1"; havana_transcript "OTTMUST00000178621.1";
chr18	HAVANA	transcript	61651117	61669646	0	-	.	gene_id "ENSMUSG00000045094.9"; transcript_id "ENSMUST00000237557.2"; gene_type "protein_coding"; gene_name "Arhgef37"; transcript_type "protein_coding"; transcript_name "Arhgef37-203"; level 2; protein_id "ENSMUSP00000157956.2"; mgi_id "MGI:3045339"; tag "mRNA_end_NF"; tag "cds_end_NF"; tag "alternative_5_UTR"; havana_gene "OTTMUSG00000073587.1"; havana_transcript "OTTMUST00000178621.1";
chr18	HAVANA	exon	61655647	61655770	0	-	.	gene_id "ENSMUSG00000045094.9"; transcript_id "ENSMUST00000171629.3"; gene_type "protein_coding"; gene_name "Arhgef37"; transcript_type "protein_coding"; transcript_name "Arhgef37-201"; exon_number 3; exon_id "ENSMUSE00000702172.2"; level 2; protein_id "ENSMUSP00000130560.2"; transcript_support_level "5"; mgi_id "MGI:3045339"; tag "basic"; tag "Ensembl_canonical"; tag "GENCODE_Primary"; tag "appris_principal_1"; tag "CCDS"; ccdsid "CCDS50302.1"; havana_gene "OTTMUSG00000073587.1"; havana_transcript "OTTMUST00000178619.1";
chr18	HAVANA	CDS	61655647	61655770	0	-	0	gene_id "ENSMUSG00000045094.9"; transcript_id "ENSMUST00000171629.3"; gene_type "protein_coding"; gene_name "Arhgef37"; transcript_type "protein_coding"; transcript_name "Arhgef37-201"; exon_number 3; exon_id "ENSMUSE00000702172.2"; level 2; protein_id "ENSMUSP00000130560.2"; transcript_support_level "5"; mgi_id "MGI:3045339"; tag "basic"; tag "Ensembl_canonical"; tag "GENCODE_Primary"; tag "appris_principal_1"; tag "CCDS"; ccdsid "CCDS50302.1"; havana_gene "OTTMUSG00000073587.1"; havana_transcript "OTTMUST00000178619.1";
chr18	HAVANA	exon	61655647	61655770	0	-	.	gene_id "ENSMUSG00000045094.9"; transcript_id "ENSMUST00000237557.2"; gene_type "protein_coding"; gene_name "Arhgef37"; transcript_type "protein_coding"; transcript_name "Arhgef37-203"; exon_number 3; exon_id "ENSMUSE00000702172.2"; level 2; protein_id "ENSMUSP00000157956.2"; mgi_id "MGI:3045339"; tag "mRNA_end_NF"; tag "cds_end_NF"; tag "alternative_5_UTR"; havana_gene "OTTMUSG00000073587.1"; havana_transcript "OTTMUST00000178621.1";
chr18	HAVANA	CDS	61655647	61655770	0	-	0	gene_id "ENSMUSG00000045094.9"; transcript_id "ENSMUST00000237557.2"; gene_type "protein_coding"; gene_name "Arhgef37"; transcript_type "protein_coding"; transcript_name "Arhgef37-203"; exon_number 3; exon_id "ENSMUSE00000702172.2"; level 2; protein_id "ENSMUSP00000157956.2"; mgi_id "MGI:3045339"; tag "mRNA_end_NF"; tag "cds_end_NF"; tag "alternative_5_UTR"; havana_gene "OTTMUSG00000073587.1"; havana_transcript "OTTMUST00000178621.1";
chr18	ENSEMBL_gcm37	exon	61655647	61655770	11.3981254332549	-	.	gene_id "ENSMUSG00000045094.9"; transcript_id "ENSMUSG00000045094.9_tx_3"; exon_id "chr18_61655647_61655770_-"; exonnum "3"; txlen "2209";
chr18	HAVANA	CDS	61656878	61657063	0	-	0	gene_id "ENSMUSG00000045094.9"; transcript_id "ENSMUST00000171629.3"; gene_type "protein_coding"; gene_name "Arhgef37"; transcript_type "protein_coding"; transcript_name "Arhgef37-201"; exon_number 2; exon_id "ENSMUSE00000702173.3"; level 2; protein_id "ENSMUSP00000130560.2"; transcript_support_level "5"; mgi_id "MGI:3045339"; tag "basic"; tag "Ensembl_canonical"; tag "GENCODE_Primary"; tag "appris_principal_1"; tag "CCDS"; ccdsid "CCDS50302.1"; havana_gene "OTTMUSG00000073587.1"; havana_transcript "OTTMUST00000178619.1";
chr18	HAVANA	CDS	61656878	61657063	0	-	0	gene_id "ENSMUSG00000045094.9"; transcript_id "ENSMUST00000237557.2"; gene_type "protein_coding"; gene_name "Arhgef37"; transcript_type "protein_coding"; transcript_name "Arhgef37-203"; exon_number 2; exon_id "ENSMUSE00000702173.3"; level 2; protein_id "ENSMUSP00000157956.2"; mgi_id "MGI:3045339"; tag "mRNA_end_NF"; tag "cds_end_NF"; tag "alternative_5_UTR"; havana_gene "OTTMUSG00000073587.1"; havana_transcript "OTTMUST00000178621.1";
chr18	HAVANA	exon	61656878	61657074	0	-	.	gene_id "ENSMUSG00000045094.9"; transcript_id "ENSMUST00000171629.3"; gene_type "protein_coding"; gene_name "Arhgef37"; transcript_type "protein_coding"; transcript_name "Arhgef37-201"; exon_number 2; exon_id "ENSMUSE00000702173.3"; level 2; protein_id "ENSMUSP00000130560.2"; transcript_support_level "5"; mgi_id "MGI:3045339"; tag "basic"; tag "Ensembl_canonical"; tag "GENCODE_Primary"; tag "appris_principal_1"; tag "CCDS"; ccdsid "CCDS50302.1"; havana_gene "OTTMUSG00000073587.1"; havana_transcript "OTTMUST00000178619.1";
chr18	HAVANA	exon	61656878	61657074	0	-	.	gene_id "ENSMUSG00000045094.9"; transcript_id "ENSMUST00000237557.2"; gene_type "protein_coding"; gene_name "Arhgef37"; transcript_type "protein_coding"; transcript_name "Arhgef37-203"; exon_number 2; exon_id "ENSMUSE00000702173.3"; level 2; protein_id "ENSMUSP00000157956.2"; mgi_id "MGI:3045339"; tag "mRNA_end_NF"; tag "cds_end_NF"; tag "alternative_5_UTR"; havana_gene "OTTMUSG00000073587.1"; havana_transcript "OTTMUST00000178621.1";
chr18	ENSEMBL_gcm37	exon	61656878	61657074	11.3981254332549	-	.	gene_id "ENSMUSG00000045094.9"; transcript_id "ENSMUSG00000045094.9_tx_3"; exon_id "chr18_61656878_61657074_-"; exonnum "2"; txlen "2209";
chr18	HAVANA	start_codon	61657061	61657063	0	-	0	gene_id "ENSMUSG00000045094.9"; transcript_id "ENSMUST00000171629.3"; gene_type "protein_coding"; gene_name "Arhgef37"; transcript_type "protein_coding"; transcript_name "Arhgef37-201"; exon_number 2; exon_id "ENSMUSE00000702173.3"; level 2; protein_id "ENSMUSP00000130560.2"; transcript_support_level "5"; mgi_id "MGI:3045339"; tag "basic"; tag "Ensembl_canonical"; tag "GENCODE_Primary"; tag "appris_principal_1"; tag "CCDS"; ccdsid "CCDS50302.1"; havana_gene "OTTMUSG00000073587.1"; havana_transcript "OTTMUST00000178619.1";
chr18	HAVANA	start_codon	61657061	61657063	0	-	0	gene_id "ENSMUSG00000045094.9"; transcript_id "ENSMUST00000237557.2"; gene_type "protein_coding"; gene_name "Arhgef37"; transcript_type "protein_coding"; transcript_name "Arhgef37-203"; exon_number 2; exon_id "ENSMUSE00000702173.3"; level 2; protein_id "ENSMUSP00000157956.2"; mgi_id "MGI:3045339"; tag "mRNA_end_NF"; tag "cds_end_NF"; tag "alternative_5_UTR"; havana_gene "OTTMUSG00000073587.1"; havana_transcript "OTTMUST00000178621.1";
chr18	HAVANA	UTR	61657064	61657074	0	-	.	gene_id "ENSMUSG00000045094.9"; transcript_id "ENSMUST00000171629.3"; gene_type "protein_coding"; gene_name "Arhgef37"; transcript_type "protein_coding"; transcript_name "Arhgef37-201"; exon_number 2; exon_id "ENSMUSE00000702173.3"; level 2; protein_id "ENSMUSP00000130560.2"; transcript_support_level "5"; mgi_id "MGI:3045339"; tag "basic"; tag "Ensembl_canonical"; tag "GENCODE_Primary"; tag "appris_principal_1"; tag "CCDS"; ccdsid "CCDS50302.1"; havana_gene "OTTMUSG00000073587.1"; havana_transcript "OTTMUST00000178619.1";
chr18	HAVANA	UTR	61657064	61657074	0	-	.	gene_id "ENSMUSG00000045094.9"; transcript_id "ENSMUST00000237557.2"; gene_type "protein_coding"; gene_name "Arhgef37"; transcript_type "protein_coding"; transcript_name "Arhgef37-203"; exon_number 2; exon_id "ENSMUSE00000702173.3"; level 2; protein_id "ENSMUSP00000157956.2"; mgi_id "MGI:3045339"; tag "mRNA_end_NF"; tag "cds_end_NF"; tag "alternative_5_UTR"; havana_gene "OTTMUSG00000073587.1"; havana_transcript "OTTMUST00000178621.1";
chr18	HAVANA	exon	61669462	61669665	0	-	.	gene_id "ENSMUSG00000045094.9"; transcript_id "ENSMUST00000171629.3"; gene_type "protein_coding"; gene_name "Arhgef37"; transcript_type "protein_coding"; transcript_name "Arhgef37-201"; exon_number 1; exon_id "ENSMUSE00000895416.3"; level 2; protein_id "ENSMUSP00000130560.2"; transcript_support_level "5"; mgi_id "MGI:3045339"; tag "basic"; tag "Ensembl_canonical"; tag "GENCODE_Primary"; tag "appris_principal_1"; tag "CCDS"; ccdsid "CCDS50302.1"; havana_gene "OTTMUSG00000073587.1"; havana_transcript "OTTMUST00000178619.1";
chr18	HAVANA	UTR	61669462	61669665	0	-	.	gene_id "ENSMUSG00000045094.9"; transcript_id "ENSMUST00000171629.3"; gene_type "protein_coding"; gene_name "Arhgef37"; transcript_type "protein_coding"; transcript_name "Arhgef37-201"; exon_number 1; exon_id "ENSMUSE00000895416.3"; level 2; protein_id "ENSMUSP00000130560.2"; transcript_support_level "5"; mgi_id "MGI:3045339"; tag "basic"; tag "Ensembl_canonical"; tag "GENCODE_Primary"; tag "appris_principal_1"; tag "CCDS"; ccdsid "CCDS50302.1"; havana_gene "OTTMUSG00000073587.1"; havana_transcript "OTTMUST00000178619.1";
chr18	HAVANA	exon	61669535	61669646	0	-	.	gene_id "ENSMUSG00000045094.9"; transcript_id "ENSMUST00000237557.2"; gene_type "protein_coding"; gene_name "Arhgef37"; transcript_type "protein_coding"; transcript_name "Arhgef37-203"; exon_number 1; exon_id "ENSMUSE00001457522.2"; level 2; protein_id "ENSMUSP00000157956.2"; mgi_id "MGI:3045339"; tag "mRNA_end_NF"; tag "cds_end_NF"; tag "alternative_5_UTR"; havana_gene "OTTMUSG00000073587.1"; havana_transcript "OTTMUST00000178621.1";
chr18	HAVANA	UTR	61669535	61669646	0	-	.	gene_id "ENSMUSG00000045094.9"; transcript_id "ENSMUST00000237557.2"; gene_type "protein_coding"; gene_name "Arhgef37"; transcript_type "protein_coding"; transcript_name "Arhgef37-203"; exon_number 1; exon_id "ENSMUSE00001457522.2"; level 2; protein_id "ENSMUSP00000157956.2"; mgi_id "MGI:3045339"; tag "mRNA_end_NF"; tag "cds_end_NF"; tag "alternative_5_UTR"; havana_gene "OTTMUSG00000073587.1"; havana_transcript "OTTMUST00000178621.1";
chr18	sragcm37_ss	exon	61669774	61669900	11.3981254332549	-	.	gene_id "ENSMUSG00000045094.9"; transcript_id "ENSMUSG00000045094.9_tx_3"; exon_id "chr18_61669774_61669900_-"; exonnum "1"; txlen "2209";
chr18	HAVANA	exon	61760683	61761722	0	-	.	gene_id "ENSMUSG00000124268.1"; transcript_id "ENSMUST00000262820.1"; gene_type "lncRNA"; gene_name "ENSMUSG00000124268"; transcript_type "lncRNA"; transcript_name "ENSMUST00000262820"; exon_number 2; exon_id "ENSMUSE00001521755.1"; level 2; tag "basic"; tag "TAGENE";
chr18	HAVANA	transcript	61760683	61770168	0	-	.	gene_id "ENSMUSG00000124268.1"; transcript_id "ENSMUST00000262820.1"; gene_type "lncRNA"; gene_name "ENSMUSG00000124268"; transcript_type "lncRNA"; transcript_name "ENSMUST00000262820"; level 2; tag "basic"; tag "TAGENE";
chr18	HAVANA	gene	61760683	61774001	0	-	.	gene_id "ENSMUSG00000124268.1"; gene_type "lncRNA"; gene_name "ENSMUSG00000124268"; level 2;
chr18	HAVANA	exon	61761088	61761722	0	-	.	gene_id "ENSMUSG00000124268.1"; transcript_id "ENSMUST00000262819.1"; gene_type "lncRNA"; gene_name "ENSMUSG00000124268"; transcript_type "lncRNA"; transcript_name "ENSMUST00000262819"; exon_number 3; exon_id "ENSMUSE00001521760.1"; level 2; tag "basic"; tag "TAGENE";
chr18	HAVANA	transcript	61761088	61771196	0	-	.	gene_id "ENSMUSG00000124268.1"; transcript_id "ENSMUST00000262819.1"; gene_type "lncRNA"; gene_name "ENSMUSG00000124268"; transcript_type "lncRNA"; transcript_name "ENSMUST00000262819"; level 2; tag "basic"; tag "TAGENE";
chr18	HAVANA	exon	61761101	61761722	0	-	.	gene_id "ENSMUSG00000124268.1"; transcript_id "ENSMUST00000262821.1"; gene_type "lncRNA"; gene_name "ENSMUSG00000124268"; transcript_type "lncRNA"; transcript_name "ENSMUST00000262821"; exon_number 2; exon_id "ENSMUSE00001521754.1"; level 2; tag "basic"; tag "TAGENE";
chr18	HAVANA	transcript	61761101	61765516	0	-	.	gene_id "ENSMUSG00000124268.1"; transcript_id "ENSMUST00000262821.1"; gene_type "lncRNA"; gene_name "ENSMUSG00000124268"; transcript_type "lncRNA"; transcript_name "ENSMUST00000262821"; level 2; tag "basic"; tag "TAGENE";
chr18	HAVANA	exon	61761103	61761722	0	-	.	gene_id "ENSMUSG00000124268.1"; transcript_id "ENSMUST00000262818.1"; gene_type "lncRNA"; gene_name "ENSMUSG00000124268"; transcript_type "lncRNA"; transcript_name "ENSMUST00000262818"; exon_number 3; exon_id "ENSMUSE00001521751.1"; level 2; tag "basic"; tag "TAGENE";
chr18	HAVANA	exon	61761103	61761722	0	-	.	gene_id "ENSMUSG00000124268.1"; transcript_id "ENSMUST00000262817.1"; gene_type "lncRNA"; gene_name "ENSMUSG00000124268"; transcript_type "lncRNA"; transcript_name "ENSMUST00000262817"; exon_number 2; exon_id "ENSMUSE00001521751.1"; level 2; tag "Ensembl_canonical"; tag "GENCODE_Primary"; tag "TAGENE";
chr18	HAVANA	transcript	61761103	61772951	0	-	.	gene_id "ENSMUSG00000124268.1"; transcript_id "ENSMUST00000262818.1"; gene_type "lncRNA"; gene_name "ENSMUSG00000124268"; transcript_type "lncRNA"; transcript_name "ENSMUST00000262818"; level 2; tag "basic"; tag "TAGENE";
chr18	HAVANA	transcript	61761103	61774001	0	-	.	gene_id "ENSMUSG00000124268.1"; transcript_id "ENSMUST00000262817.1"; gene_type "lncRNA"; gene_name "ENSMUSG00000124268"; transcript_type "lncRNA"; transcript_name "ENSMUST00000262817"; level 2; tag "Ensembl_canonical"; tag "GENCODE_Primary"; tag "TAGENE";
chr18	HAVANA	exon	61765440	61765516	0	-	.	gene_id "ENSMUSG00000124268.1"; transcript_id "ENSMUST00000262821.1"; gene_type "lncRNA"; gene_name "ENSMUSG00000124268"; transcript_type "lncRNA"; transcript_name "ENSMUST00000262821"; exon_number 1; exon_id "ENSMUSE00001521753.1"; level 2; tag "basic"; tag "TAGENE";
chr18	HAVANA	exon	61769961	61770079	0	-	.	gene_id "ENSMUSG00000124268.1"; transcript_id "ENSMUST00000262819.1"; gene_type "lncRNA"; gene_name "ENSMUSG00000124268"; transcript_type "lncRNA"; transcript_name "ENSMUST00000262819"; exon_number 2; exon_id "ENSMUSE00001521750.1"; level 2; tag "basic"; tag "TAGENE";
chr18	HAVANA	exon	61769961	61770079	0	-	.	gene_id "ENSMUSG00000124268.1"; transcript_id "ENSMUST00000262818.1"; gene_type "lncRNA"; gene_name "ENSMUSG00000124268"; transcript_type "lncRNA"; transcript_name "ENSMUST00000262818"; exon_number 2; exon_id "ENSMUSE00001521750.1"; level 2; tag "basic"; tag "TAGENE";
chr18	HAVANA	exon	61769961	61770168	0	-	.	gene_id "ENSMUSG00000124268.1"; transcript_id "ENSMUST00000262820.1"; gene_type "lncRNA"; gene_name "ENSMUSG00000124268"; transcript_type "lncRNA"; transcript_name "ENSMUST00000262820"; exon_number 1; exon_id "ENSMUSE00001521759.1"; level 2; tag "basic"; tag "TAGENE";
chr18	HAVANA	exon	61771063	61771196	0	-	.	gene_id "ENSMUSG00000124268.1"; transcript_id "ENSMUST00000262819.1"; gene_type "lncRNA"; gene_name "ENSMUSG00000124268"; transcript_type "lncRNA"; transcript_name "ENSMUST00000262819"; exon_number 1; exon_id "ENSMUSE00001521757.1"; level 2; tag "basic"; tag "TAGENE";
chr18	HAVANA	transcript	61771829	61772951	0	-	.	gene_id "ENSMUSG00000124268.1"; transcript_id "ENSMUST00000262822.1"; gene_type "lncRNA"; gene_name "ENSMUSG00000124268"; transcript_type "lncRNA"; transcript_name "ENSMUST00000262822"; level 2; tag "TAGENE";
chr18	HAVANA	exon	61771829	61772951	0	-	.	gene_id "ENSMUSG00000124268.1"; transcript_id "ENSMUST00000262822.1"; gene_type "lncRNA"; gene_name "ENSMUSG00000124268"; transcript_type "lncRNA"; transcript_name "ENSMUST00000262822"; exon_number 1; exon_id "ENSMUSE00001521752.1"; level 2; tag "TAGENE";
chr18	HAVANA	exon	61772661	61772951	0	-	.	gene_id "ENSMUSG00000124268.1"; transcript_id "ENSMUST00000262818.1"; gene_type "lncRNA"; gene_name "ENSMUSG00000124268"; transcript_type "lncRNA"; transcript_name "ENSMUST00000262818"; exon_number 1; exon_id "ENSMUSE00001521758.1"; level 2; tag "basic"; tag "TAGENE";
chr18	HAVANA	exon	61773834	61774001	0	-	.	gene_id "ENSMUSG00000124268.1"; transcript_id "ENSMUST00000262817.1"; gene_type "lncRNA"; gene_name "ENSMUSG00000124268"; transcript_type "lncRNA"; transcript_name "ENSMUST00000262817"; exon_number 1; exon_id "ENSMUSE00001521756.1"; level 2; tag "Ensembl_canonical"; tag "GENCODE_Primary"; tag "TAGENE";
chr18	HAVANA	gene	61778947	61779750	0	-	.	gene_id "ENSMUSG00000120623.2"; gene_type "lncRNA"; gene_name "Gm56503"; level 2; mgi_id "MGI:7336920"; tag "overlapping_locus";
chr18	HAVANA	transcript	61778947	61779750	0	-	.	gene_id "ENSMUSG00000120623.2"; transcript_id "ENSMUST00000244667.2"; gene_type "lncRNA"; gene_name "Gm56503"; transcript_type "lncRNA"; transcript_name "Gm56503-201"; level 2; mgi_id "MGI:7336920"; tag "basic"; tag "Ensembl_canonical"; tag "GENCODE_Primary"; tag "TAGENE";
chr18	HAVANA	exon	61778947	61779750	0	-	.	gene_id "ENSMUSG00000120623.2"; transcript_id "ENSMUST00000244667.2"; gene_type "lncRNA"; gene_name "Gm56503"; transcript_type "lncRNA"; transcript_name "Gm56503-201"; exon_number 1; exon_id "ENSMUSE00001523099.1"; level 2; mgi_id "MGI:7336920"; tag "basic"; tag "Ensembl_canonical"; tag "GENCODE_Primary"; tag "TAGENE";
chr18	ENSEMBL	gene	61780896	61780965	0	-	.	gene_id "ENSMUSG00000065592.4"; gene_type "miRNA"; gene_name "Mir145a"; level 3; mgi_id "MGI:2676830";
chr18	ENSEMBL	transcript	61780896	61780965	0	-	.	gene_id "ENSMUSG00000065592.4"; transcript_id "ENSMUST00000083658.4"; gene_type "miRNA"; gene_name "Mir145a"; transcript_type "miRNA"; transcript_name "Mir145a-201"; level 3; transcript_support_level "NA"; mgi_id "MGI:2676830"; tag "basic"; tag "Ensembl_canonical"; tag "GENCODE_Primary";
chr18	ENSEMBL	exon	61780896	61780965	0	-	.	gene_id "ENSMUSG00000065592.4"; transcript_id "ENSMUST00000083658.4"; gene_type "miRNA"; gene_name "Mir145a"; transcript_type "miRNA"; transcript_name "Mir145a-201"; exon_number 1; exon_id "ENSMUSE00000522817.3"; level 3; transcript_support_level "NA"; mgi_id "MGI:2676830"; tag "basic"; tag "Ensembl_canonical"; tag "GENCODE_Primary";
chr18	ENSEMBL	gene	61782267	61782329	0	-	.	gene_id "ENSMUSG00000065445.5"; gene_type "miRNA"; gene_name "Mir143"; level 3; mgi_id "MGI:2676828";
chr18	ENSEMBL	transcript	61782267	61782329	0	-	.	gene_id "ENSMUSG00000065445.5"; transcript_id "ENSMUST00000083511.5"; gene_type "miRNA"; gene_name "Mir143"; transcript_type "miRNA"; transcript_name "Mir143-201"; level 3; transcript_support_level "NA"; mgi_id "MGI:2676828"; tag "basic"; tag "Ensembl_canonical"; tag "GENCODE_Primary";
chr18	ENSEMBL	exon	61782267	61782329	0	-	.	gene_id "ENSMUSG00000065445.5"; transcript_id "ENSMUST00000083511.5"; gene_type "miRNA"; gene_name "Mir143"; transcript_type "miRNA"; transcript_name "Mir143-201"; exon_number 1; exon_id "ENSMUSE00000522670.4"; level 3; transcript_support_level "NA"; mgi_id "MGI:2676828"; tag "basic"; tag "Ensembl_canonical"; tag "GENCODE_Primary";
chr18	HAVANA	exon	61782325	61783221	0	-	.	gene_id "ENSMUSG00000097324.11"; transcript_id "ENSMUST00000262612.1"; gene_type "lncRNA"; gene_name "Carmn"; transcript_type "lncRNA"; transcript_name "Carmn-218"; exon_number 2; exon_id "ENSMUSE00001521341.1"; level 2; mgi_id "MGI:4439832"; tag "TAGENE"; havana_gene "OTTMUSG00000044428.1";
chr18	HAVANA	exon	61782325	61783221	0	-	.	gene_id "ENSMUSG00000097324.11"; transcript_id "ENSMUST00000182244.9"; gene_type "lncRNA"; gene_name "Carmn"; transcript_type "lncRNA"; transcript_name "Carmn-202"; exon_number 4; exon_id "ENSMUSE00001521341.1"; level 2; transcript_support_level "2"; mgi_id "MGI:4439832"; tag "TAGENE"; havana_gene "OTTMUSG00000044428.1"; havana_transcript "OTTMUST00000116977.1";
chr18	HAVANA	transcript	61782325	61785623	0	-	.	gene_id "ENSMUSG00000097324.11"; transcript_id "ENSMUST00000262612.1"; gene_type "lncRNA"; gene_name "Carmn"; transcript_type "lncRNA"; transcript_name "Carmn-218"; level 2; mgi_id "MGI:4439832"; tag "TAGENE"; havana_gene "OTTMUSG00000044428.1";
chr18	HAVANA	transcript	61782325	61798664	0	-	.	gene_id "ENSMUSG00000097324.11"; transcript_id "ENSMUST00000182244.9"; gene_type "lncRNA"; gene_name "Carmn"; transcript_type "lncRNA"; transcript_name "Carmn-202"; level 2; transcript_support_level "2"; mgi_id "MGI:4439832"; tag "TAGENE"; havana_gene "OTTMUSG00000044428.1"; havana_transcript "OTTMUST00000116977.1";
chr18	HAVANA	gene	61782325	61799611	0	-	.	gene_id "ENSMUSG00000097324.11"; gene_type "lncRNA"; gene_name "Carmn"; level 2; mgi_id "MGI:4439832"; havana_gene "OTTMUSG00000044428.1";
chr18	HAVANA	exon	61782528	61783221	0	-	.	gene_id "ENSMUSG00000097324.11"; transcript_id "ENSMUST00000262602.1"; gene_type "lncRNA"; gene_name "Carmn"; transcript_type "lncRNA"; transcript_name "Carmn-208"; exon_number 4; exon_id "ENSMUSE00001521332.1"; level 2; mgi_id "MGI:4439832"; tag "Ensembl_canonical"; tag "GENCODE_Primary"; tag "TAGENE"; havana_gene "OTTMUSG00000044428.1";
chr18	HAVANA	transcript	61782528	61799611	0	-	.	gene_id "ENSMUSG00000097324.11"; transcript_id "ENSMUST00000262602.1"; gene_type "lncRNA"; gene_name "Carmn"; transcript_type "lncRNA"; transcript_name "Carmn-208"; level 2; mgi_id "MGI:4439832"; tag "Ensembl_canonical"; tag "GENCODE_Primary"; tag "TAGENE"; havana_gene "OTTMUSG00000044428.1";
chr18	HAVANA	exon	61782532	61783221	0	-	.	gene_id "ENSMUSG00000097324.11"; transcript_id "ENSMUST00000262613.1"; gene_type "lncRNA"; gene_name "Carmn"; transcript_type "lncRNA"; transcript_name "Carmn-219"; exon_number 3; exon_id "ENSMUSE00001521316.1"; level 2; mgi_id "MGI:4439832"; tag "TAGENE"; havana_gene "OTTMUSG00000044428.1";
chr18	HAVANA	transcript	61782532	61785663	0	-	.	gene_id "ENSMUSG00000097324.11"; transcript_id "ENSMUST00000262613.1"; gene_type "lncRNA"; gene_name "Carmn"; transcript_type "lncRNA"; transcript_name "Carmn-219"; level 2; mgi_id "MGI:4439832"; tag "TAGENE"; havana_gene "OTTMUSG00000044428.1";
chr18	HAVANA	exon	61782533	61783221	0	-	.	gene_id "ENSMUSG00000097324.11"; transcript_id "ENSMUST00000262614.1"; gene_type "lncRNA"; gene_name "Carmn"; transcript_type "lncRNA"; transcript_name "Carmn-220"; exon_number 2; exon_id "ENSMUSE00001521334.1"; level 2; mgi_id "MGI:4439832"; tag "TAGENE"; havana_gene "OTTMUSG00000044428.1";
chr18	HAVANA	exon	61782533	61783221	0	-	.	gene_id "ENSMUSG00000097324.11"; transcript_id "ENSMUST00000262611.1"; gene_type "lncRNA"; gene_name "Carmn"; transcript_type "lncRNA"; transcript_name "Carmn-217"; exon_number 3; exon_id "ENSMUSE00001521334.1"; level 2; mgi_id "MGI:4439832"; tag "TAGENE"; havana_gene "OTTMUSG00000044428.1";
chr18	HAVANA	exon	61782533	61783221	0	-	.	gene_id "ENSMUSG00000097324.11"; transcript_id "ENSMUST00000262610.1"; gene_type "lncRNA"; gene_name "Carmn"; transcript_type "lncRNA"; transcript_name "Carmn-216"; exon_number 3; exon_id "ENSMUSE00001521334.1"; level 2; mgi_id "MGI:4439832"; tag "TAGENE"; havana_gene "OTTMUSG00000044428.1";
chr18	HAVANA	exon	61782533	61783221	0	-	.	gene_id "ENSMUSG00000097324.11"; transcript_id "ENSMUST00000262609.1"; gene_type "lncRNA"; gene_name "Carmn"; transcript_type "lncRNA"; transcript_name "Carmn-215"; exon_number 4; exon_id "ENSMUSE00001521334.1"; level 2; mgi_id "MGI:4439832"; tag "TAGENE"; havana_gene "OTTMUSG00000044428.1";
chr18	HAVANA	exon	61782533	61783221	0	-	.	gene_id "ENSMUSG00000097324.11"; transcript_id "ENSMUST00000262604.1"; gene_type "lncRNA"; gene_name "Carmn"; transcript_type "lncRNA"; transcript_name "Carmn-210"; exon_number 5; exon_id "ENSMUSE00001521334.1"; level 2; mgi_id "MGI:4439832"; tag "TAGENE"; havana_gene "OTTMUSG00000044428.1";
chr18	HAVANA	exon	61782533	61783221	0	-	.	gene_id "ENSMUSG00000097324.11"; transcript_id "ENSMUST00000262603.1"; gene_type "lncRNA"; gene_name "Carmn"; transcript_type "lncRNA"; transcript_name "Carmn-209"; exon_number 5; exon_id "ENSMUSE00001521334.1"; level 2; mgi_id "MGI:4439832"; tag "basic"; tag "TAGENE"; havana_gene "OTTMUSG00000044428.1";
chr18	HAVANA	transcript	61782533	61784919	0	-	.	gene_id "ENSMUSG00000097324.11"; transcript_id "ENSMUST00000262614.1"; gene_type "lncRNA"; gene_name "Carmn"; transcript_type "lncRNA"; transcript_name "Carmn-220"; level 2; mgi_id "MGI:4439832"; tag "TAGENE"; havana_gene "OTTMUSG00000044428.1";
chr18	HAVANA	exon	61782533	61785477	0	-	.	gene_id "ENSMUSG00000097324.11"; transcript_id "ENSMUST00000181155.6"; gene_type "lncRNA"; gene_name "Carmn"; transcript_type "lncRNA"; transcript_name "Carmn-201"; exon_number 3; exon_id "ENSMUSE00001521338.1"; level 2; transcript_support_level "2"; mgi_id "MGI:4439832"; tag "basic"; tag "TAGENE"; havana_gene "OTTMUSG00000044428.1"; havana_transcript "OTTMUST00000116978.1";
chr18	HAVANA	transcript	61782533	61785837	0	-	.	gene_id "ENSMUSG00000097324.11"; transcript_id "ENSMUST00000262611.1"; gene_type "lncRNA"; gene_name "Carmn"; transcript_type "lncRNA"; transcript_name "Carmn-217"; level 2; mgi_id "MGI:4439832"; tag "TAGENE"; havana_gene "OTTMUSG00000044428.1";
chr18	HAVANA	transcript	61782533	61787677	0	-	.	gene_id "ENSMUSG00000097324.11"; transcript_id "ENSMUST00000262610.1"; gene_type "lncRNA"; gene_name "Carmn"; transcript_type "lncRNA"; transcript_name "Carmn-216"; level 2; mgi_id "MGI:4439832"; tag "TAGENE"; havana_gene "OTTMUSG00000044428.1";
chr18	HAVANA	transcript	61782533	61792255	0	-	.	gene_id "ENSMUSG00000097324.11"; transcript_id "ENSMUST00000262609.1"; gene_type "lncRNA"; gene_name "Carmn"; transcript_type "lncRNA"; transcript_name "Carmn-215"; level 2; mgi_id "MGI:4439832"; tag "TAGENE"; havana_gene "OTTMUSG00000044428.1";
chr18	HAVANA	transcript	61782533	61798561	0	-	.	gene_id "ENSMUSG00000097324.11"; transcript_id "ENSMUST00000262604.1"; gene_type "lncRNA"; gene_name "Carmn"; transcript_type "lncRNA"; transcript_name "Carmn-210"; level 2; mgi_id "MGI:4439832"; tag "TAGENE"; havana_gene "OTTMUSG00000044428.1";
chr18	HAVANA	transcript	61782533	61798610	0	-	.	gene_id "ENSMUSG00000097324.11"; transcript_id "ENSMUST00000262603.1"; gene_type "lncRNA"; gene_name "Carmn"; transcript_type "lncRNA"; transcript_name "Carmn-209"; level 2; mgi_id "MGI:4439832"; tag "basic"; tag "TAGENE"; havana_gene "OTTMUSG00000044428.1";
chr18	HAVANA	transcript	61782533	61798664	0	-	.	gene_id "ENSMUSG00000097324.11"; transcript_id "ENSMUST00000181155.6"; gene_type "lncRNA"; gene_name "Carmn"; transcript_type "lncRNA"; transcript_name "Carmn-201"; level 2; transcript_support_level "2"; mgi_id "MGI:4439832"; tag "basic"; tag "TAGENE"; havana_gene "OTTMUSG00000044428.1"; havana_transcript "OTTMUST00000116978.1";
chr18	sragcm37_mid	exon	61783180	61783221	73.3921422413313	-	.	gene_id "ENSMUSG00000097324.11"; transcript_id "ENSMUSG00000097324.11_tx_1"; exon_id "chr18_61783180_61783221_-"; exonnum "4"; txlen "508";
chr18	HAVANA	transcript	61783774	61785498	0	-	.	gene_id "ENSMUSG00000097324.11"; transcript_id "ENSMUST00000242991.1"; gene_type "lncRNA"; gene_name "Carmn"; transcript_type "lncRNA"; transcript_name "Carmn-206"; level 2; mgi_id "MGI:4439832"; tag "TAGENE"; havana_gene "OTTMUSG00000044428.1";
chr18	HAVANA	exon	61783774	61785498	0	-	.	gene_id "ENSMUSG00000097324.11"; transcript_id "ENSMUST00000242991.1"; gene_type "lncRNA"; gene_name "Carmn"; transcript_type "lncRNA"; transcript_name "Carmn-206"; exon_number 1; exon_id "ENSMUSE00001480166.1"; level 2; mgi_id "MGI:4439832"; tag "TAGENE"; havana_gene "OTTMUSG00000044428.1";
chr18	HAVANA	exon	61784038	61784551	0	-	.	gene_id "ENSMUSG00000097324.11"; transcript_id "ENSMUST00000262607.1"; gene_type "lncRNA"; gene_name "Carmn"; transcript_type "lncRNA"; transcript_name "Carmn-213"; exon_number 6; exon_id "ENSMUSE00001521313.1"; level 2; mgi_id "MGI:4439832"; tag "basic"; tag "TAGENE"; havana_gene "OTTMUSG00000044428.1";
chr18	HAVANA	exon	61784038	61785108	0	-	.	gene_id "ENSMUSG00000097324.11"; transcript_id "ENSMUST00000242066.2"; gene_type "lncRNA"; gene_name "Carmn"; transcript_type "lncRNA"; transcript_name "Carmn-205"; exon_number 4; exon_id "ENSMUSE00001521317.1"; level 2; mgi_id "MGI:4439832"; tag "TAGENE"; havana_gene "OTTMUSG00000044428.1";
chr18	HAVANA	transcript	61784038	61798562	0	-	.	gene_id "ENSMUSG00000097324.11"; transcript_id "ENSMUST00000262607.1"; gene_type "lncRNA"; gene_name "Carmn"; transcript_type "lncRNA"; transcript_name "Carmn-213"; level 2; mgi_id "MGI:4439832"; tag "basic"; tag "TAGENE"; havana_gene "OTTMUSG00000044428.1";
chr18	HAVANA	transcript	61784038	61798604	0	-	.	gene_id "ENSMUSG00000097324.11"; transcript_id "ENSMUST00000242066.2"; gene_type "lncRNA"; gene_name "Carmn"; transcript_type "lncRNA"; transcript_name "Carmn-205"; level 2; mgi_id "MGI:4439832"; tag "TAGENE"; havana_gene "OTTMUSG00000044428.1";
chr18	HAVANA	exon	61784041	61784426	0	-	.	gene_id "ENSMUSG00000097324.11"; transcript_id "ENSMUST00000262608.1"; gene_type "lncRNA"; gene_name "Carmn"; transcript_type "lncRNA"; transcript_name "Carmn-214"; exon_number 4; exon_id "ENSMUSE00001521335.1"; level 2; mgi_id "MGI:4439832"; tag "TAGENE"; havana_gene "OTTMUSG00000044428.1";
chr18	HAVANA	exon	61784041	61784551	0	-	.	gene_id "ENSMUSG00000097324.11"; transcript_id "ENSMUST00000243159.2"; gene_type "lncRNA"; gene_name "Carmn"; transcript_type "lncRNA"; transcript_name "Carmn-207"; exon_number 4; exon_id "ENSMUSE00001521333.1"; level 2; mgi_id "MGI:4439832"; tag "TAGENE"; havana_gene "OTTMUSG00000044428.1";
chr18	HAVANA	exon	61784041	61785108	0	-	.	gene_id "ENSMUSG00000097324.11"; transcript_id "ENSMUST00000262606.1"; gene_type "lncRNA"; gene_name "Carmn"; transcript_type "lncRNA"; transcript_name "Carmn-212"; exon_number 4; exon_id "ENSMUSE00001521329.1"; level 2; mgi_id "MGI:4439832"; tag "TAGENE"; havana_gene "OTTMUSG00000044428.1";
chr18	HAVANA	exon	61784041	61785477	0	-	.	gene_id "ENSMUSG00000097324.11"; transcript_id "ENSMUST00000262605.1"; gene_type "lncRNA"; gene_name "Carmn"; transcript_type "lncRNA"; transcript_name "Carmn-211"; exon_number 3; exon_id "ENSMUSE00001521312.1"; level 2; mgi_id "MGI:4439832"; tag "TAGENE"; havana_gene "OTTMUSG00000044428.1";
chr18	HAVANA	transcript	61784041	61798481	0	-	.	gene_id "ENSMUSG00000097324.11"; transcript_id "ENSMUST00000262608.1"; gene_type "lncRNA"; gene_name "Carmn"; transcript_type "lncRNA"; transcript_name "Carmn-214"; level 2; mgi_id "MGI:4439832"; tag "TAGENE"; havana_gene "OTTMUSG00000044428.1";
chr18	HAVANA	transcript	61784041	61798565	0	-	.	gene_id "ENSMUSG00000097324.11"; transcript_id "ENSMUST00000243159.2"; gene_type "lncRNA"; gene_name "Carmn"; transcript_type "lncRNA"; transcript_name "Carmn-207"; level 2; mgi_id "MGI:4439832"; tag "TAGENE"; havana_gene "OTTMUSG00000044428.1";
chr18	HAVANA	transcript	61784041	61799580	0	-	.	gene_id "ENSMUSG00000097324.11"; transcript_id "ENSMUST00000262606.1"; gene_type "lncRNA"; gene_name "Carmn"; transcript_type "lncRNA"; transcript_name "Carmn-212"; level 2; mgi_id "MGI:4439832"; tag "TAGENE"; havana_gene "OTTMUSG00000044428.1";
chr18	HAVANA	transcript	61784041	61799596	0	-	.	gene_id "ENSMUSG00000097324.11"; transcript_id "ENSMUST00000262605.1"; gene_type "lncRNA"; gene_name "Carmn"; transcript_type "lncRNA"; transcript_name "Carmn-211"; level 2; mgi_id "MGI:4439832"; tag "TAGENE"; havana_gene "OTTMUSG00000044428.1";
chr18	HAVANA	exon	61784044	61784430	0	-	.	gene_id "ENSMUSG00000097324.11"; transcript_id "ENSMUST00000241624.1"; gene_type "lncRNA"; gene_name "Carmn"; transcript_type "lncRNA"; transcript_name "Carmn-204"; exon_number 2; exon_id "ENSMUSE00001476842.1"; level 2; mgi_id "MGI:4439832"; tag "TAGENE"; havana_gene "OTTMUSG00000044428.1";
chr18	HAVANA	transcript	61784044	61785463	0	-	.	gene_id "ENSMUSG00000097324.11"; transcript_id "ENSMUST00000241624.1"; gene_type "lncRNA"; gene_name "Carmn"; transcript_type "lncRNA"; transcript_name "Carmn-204"; level 2; mgi_id "MGI:4439832"; tag "TAGENE"; havana_gene "OTTMUSG00000044428.1";
chr18	HAVANA	exon	61784675	61784823	0	-	.	gene_id "ENSMUSG00000097324.11"; transcript_id "ENSMUST00000262607.1"; gene_type "lncRNA"; gene_name "Carmn"; transcript_type "lncRNA"; transcript_name "Carmn-213"; exon_number 5; exon_id "ENSMUSE00001521342.1"; level 2; mgi_id "MGI:4439832"; tag "basic"; tag "TAGENE"; havana_gene "OTTMUSG00000044428.1";
chr18	HAVANA	exon	61784675	61784919	0	-	.	gene_id "ENSMUSG00000097324.11"; transcript_id "ENSMUST00000262614.1"; gene_type "lncRNA"; gene_name "Carmn"; transcript_type "lncRNA"; transcript_name "Carmn-220"; exon_number 1; exon_id "ENSMUSE00001521337.1"; level 2; mgi_id "MGI:4439832"; tag "TAGENE"; havana_gene "OTTMUSG00000044428.1";
chr18	HAVANA	exon	61784853	61785108	0	-	.	gene_id "ENSMUSG00000097324.11"; transcript_id "ENSMUST00000262615.1"; gene_type "lncRNA"; gene_name "Carmn"; transcript_type "lncRNA"; transcript_name "Carmn-221"; exon_number 2; exon_id "ENSMUSE00001521322.1"; level 2; mgi_id "MGI:4439832"; tag "TAGENE"; havana_gene "OTTMUSG00000044428.1";
chr18	HAVANA	transcript	61784853	61785525	0	-	.	gene_id "ENSMUSG00000097324.11"; transcript_id "ENSMUST00000262615.1"; gene_type "lncRNA"; gene_name "Carmn"; transcript_type "lncRNA"; transcript_name "Carmn-221"; level 2; mgi_id "MGI:4439832"; tag "TAGENE"; havana_gene "OTTMUSG00000044428.1";
chr18	HAVANA	exon	61785049	61785108	0	-	.	gene_id "ENSMUSG00000097324.11"; transcript_id "ENSMUST00000262607.1"; gene_type "lncRNA"; gene_name "Carmn"; transcript_type "lncRNA"; transcript_name "Carmn-213"; exon_number 4; exon_id "ENSMUSE00001521344.1"; level 2; mgi_id "MGI:4439832"; tag "basic"; tag "TAGENE"; havana_gene "OTTMUSG00000044428.1";
chr18	HAVANA	exon	61785279	61785477	0	-	.	gene_id "ENSMUSG00000097324.11"; transcript_id "ENSMUST00000262616.1"; gene_type "lncRNA"; gene_name "Carmn"; transcript_type "lncRNA"; transcript_name "Carmn-222"; exon_number 2; exon_id "ENSMUSE00001521319.1"; level 2; mgi_id "MGI:4439832"; tag "TAGENE"; havana_gene "OTTMUSG00000044428.1";
chr18	HAVANA	transcript	61785279	61785832	0	-	.	gene_id "ENSMUSG00000097324.11"; transcript_id "ENSMUST00000262616.1"; gene_type "lncRNA"; gene_name "Carmn"; transcript_type "lncRNA"; transcript_name "Carmn-222"; level 2; mgi_id "MGI:4439832"; tag "TAGENE"; havana_gene "OTTMUSG00000044428.1";
chr18	HAVANA	exon	61785314	61785463	0	-	.	gene_id "ENSMUSG00000097324.11"; transcript_id "ENSMUST00000241624.1"; gene_type "lncRNA"; gene_name "Carmn"; transcript_type "lncRNA"; transcript_name "Carmn-204"; exon_number 1; exon_id "ENSMUSE00001476841.1"; level 2; mgi_id "MGI:4439832"; tag "TAGENE"; havana_gene "OTTMUSG00000044428.1";
chr18	HAVANA	exon	61785314	61785477	0	-	.	gene_id "ENSMUSG00000097324.11"; transcript_id "ENSMUST00000182244.9"; gene_type "lncRNA"; gene_name "Carmn"; transcript_type "lncRNA"; transcript_name "Carmn-202"; exon_number 3; exon_id "ENSMUSE00001263125.2"; level 2; transcript_support_level "2"; mgi_id "MGI:4439832"; tag "TAGENE"; havana_gene "OTTMUSG00000044428.1"; havana_transcript "OTTMUST00000116977.1";
chr18	HAVANA	exon	61785314	61785477	0	-	.	gene_id "ENSMUSG00000097324.11"; transcript_id "ENSMUST00000262602.1"; gene_type "lncRNA"; gene_name "Carmn"; transcript_type "lncRNA"; transcript_name "Carmn-208"; exon_number 3; exon_id "ENSMUSE00001263125.2"; level 2; mgi_id "MGI:4439832"; tag "Ensembl_canonical"; tag "GENCODE_Primary"; tag "TAGENE"; havana_gene "OTTMUSG00000044428.1";
chr18	HAVANA	exon	61785314	61785477	0	-	.	gene_id "ENSMUSG00000097324.11"; transcript_id "ENSMUST00000262613.1"; gene_type "lncRNA"; gene_name "Carmn"; transcript_type "lncRNA"; transcript_name "Carmn-219"; exon_number 2; exon_id "ENSMUSE00001263125.2"; level 2; mgi_id "MGI:4439832"; tag "TAGENE"; havana_gene "OTTMUSG00000044428.1";
chr18	HAVANA	exon	61785314	61785477	0	-	.	gene_id "ENSMUSG00000097324.11"; transcript_id "ENSMUST00000262611.1"; gene_type "lncRNA"; gene_name "Carmn"; transcript_type "lncRNA"; transcript_name "Carmn-217"; exon_number 2; exon_id "ENSMUSE00001263125.2"; level 2; mgi_id "MGI:4439832"; tag "TAGENE"; havana_gene "OTTMUSG00000044428.1";
chr18	HAVANA	exon	61785314	61785477	0	-	.	gene_id "ENSMUSG00000097324.11"; transcript_id "ENSMUST00000262610.1"; gene_type "lncRNA"; gene_name "Carmn"; transcript_type "lncRNA"; transcript_name "Carmn-216"; exon_number 2; exon_id "ENSMUSE00001263125.2"; level 2; mgi_id "MGI:4439832"; tag "TAGENE"; havana_gene "OTTMUSG00000044428.1";
chr18	HAVANA	exon	61785314	61785477	0	-	.	gene_id "ENSMUSG00000097324.11"; transcript_id "ENSMUST00000262609.1"; gene_type "lncRNA"; gene_name "Carmn"; transcript_type "lncRNA"; transcript_name "Carmn-215"; exon_number 3; exon_id "ENSMUSE00001263125.2"; level 2; mgi_id "MGI:4439832"; tag "TAGENE"; havana_gene "OTTMUSG00000044428.1";
chr18	HAVANA	exon	61785314	61785477	0	-	.	gene_id "ENSMUSG00000097324.11"; transcript_id "ENSMUST00000262604.1"; gene_type "lncRNA"; gene_name "Carmn"; transcript_type "lncRNA"; transcript_name "Carmn-210"; exon_number 4; exon_id "ENSMUSE00001263125.2"; level 2; mgi_id "MGI:4439832"; tag "TAGENE"; havana_gene "OTTMUSG00000044428.1";
chr18	HAVANA	exon	61785314	61785477	0	-	.	gene_id "ENSMUSG00000097324.11"; transcript_id "ENSMUST00000262603.1"; gene_type "lncRNA"; gene_name "Carmn"; transcript_type "lncRNA"; transcript_name "Carmn-209"; exon_number 4; exon_id "ENSMUSE00001263125.2"; level 2; mgi_id "MGI:4439832"; tag "basic"; tag "TAGENE"; havana_gene "OTTMUSG00000044428.1";
chr18	HAVANA	exon	61785314	61785477	0	-	.	gene_id "ENSMUSG00000097324.11"; transcript_id "ENSMUST00000262607.1"; gene_type "lncRNA"; gene_name "Carmn"; transcript_type "lncRNA"; transcript_name "Carmn-213"; exon_number 3; exon_id "ENSMUSE00001263125.2"; level 2; mgi_id "MGI:4439832"; tag "basic"; tag "TAGENE"; havana_gene "OTTMUSG00000044428.1";
chr18	HAVANA	exon	61785314	61785477	0	-	.	gene_id "ENSMUSG00000097324.11"; transcript_id "ENSMUST00000242066.2"; gene_type "lncRNA"; gene_name "Carmn"; transcript_type "lncRNA"; transcript_name "Carmn-205"; exon_number 3; exon_id "ENSMUSE00001263125.2"; level 2; mgi_id "MGI:4439832"; tag "TAGENE"; havana_gene "OTTMUSG00000044428.1";
chr18	HAVANA	exon	61785314	61785477	0	-	.	gene_id "ENSMUSG00000097324.11"; transcript_id "ENSMUST00000262608.1"; gene_type "lncRNA"; gene_name "Carmn"; transcript_type "lncRNA"; transcript_name "Carmn-214"; exon_number 3; exon_id "ENSMUSE00001263125.2"; level 2; mgi_id "MGI:4439832"; tag "TAGENE"; havana_gene "OTTMUSG00000044428.1";
chr18	HAVANA	exon	61785314	61785477	0	-	.	gene_id "ENSMUSG00000097324.11"; transcript_id "ENSMUST00000243159.2"; gene_type "lncRNA"; gene_name "Carmn"; transcript_type "lncRNA"; transcript_name "Carmn-207"; exon_number 3; exon_id "ENSMUSE00001263125.2"; level 2; mgi_id "MGI:4439832"; tag "TAGENE"; havana_gene "OTTMUSG00000044428.1";
chr18	HAVANA	exon	61785314	61785477	0	-	.	gene_id "ENSMUSG00000097324.11"; transcript_id "ENSMUST00000262606.1"; gene_type "lncRNA"; gene_name "Carmn"; transcript_type "lncRNA"; transcript_name "Carmn-212"; exon_number 3; exon_id "ENSMUSE00001263125.2"; level 2; mgi_id "MGI:4439832"; tag "TAGENE"; havana_gene "OTTMUSG00000044428.1";
chr18	ENSEMBL_gcm37	exon	61785314	61785477	73.3921422413313	-	.	gene_id "ENSMUSG00000097324.11"; transcript_id "ENSMUSG00000097324.11_tx_1"; exon_id "chr18_61785314_61785477_-"; exonnum "3"; txlen "508";
chr18	HAVANA	exon	61785314	61785525	0	-	.	gene_id "ENSMUSG00000097324.11"; transcript_id "ENSMUST00000262615.1"; gene_type "lncRNA"; gene_name "Carmn"; transcript_type "lncRNA"; transcript_name "Carmn-221"; exon_number 1; exon_id "ENSMUSE00001521327.1"; level 2; mgi_id "MGI:4439832"; tag "TAGENE"; havana_gene "OTTMUSG00000044428.1";
chr18	HAVANA	exon	61785314	61785623	0	-	.	gene_id "ENSMUSG00000097324.11"; transcript_id "ENSMUST00000262612.1"; gene_type "lncRNA"; gene_name "Carmn"; transcript_type "lncRNA"; transcript_name "Carmn-218"; exon_number 1; exon_id "ENSMUSE00001521318.1"; level 2; mgi_id "MGI:4439832"; tag "TAGENE"; havana_gene "OTTMUSG00000044428.1";
chr18	HAVANA	exon	61785602	61785663	0	-	.	gene_id "ENSMUSG00000097324.11"; transcript_id "ENSMUST00000262613.1"; gene_type "lncRNA"; gene_name "Carmn"; transcript_type "lncRNA"; transcript_name "Carmn-219"; exon_number 1; exon_id "ENSMUSE00001521328.1"; level 2; mgi_id "MGI:4439832"; tag "TAGENE"; havana_gene "OTTMUSG00000044428.1";
chr18	HAVANA	exon	61785706	61785832	0	-	.	gene_id "ENSMUSG00000097324.11"; transcript_id "ENSMUST00000262616.1"; gene_type "lncRNA"; gene_name "Carmn"; transcript_type "lncRNA"; transcript_name "Carmn-222"; exon_number 1; exon_id "ENSMUSE00001521339.1"; level 2; mgi_id "MGI:4439832"; tag "TAGENE"; havana_gene "OTTMUSG00000044428.1";
chr18	HAVANA	exon	61785706	61785837	0	-	.	gene_id "ENSMUSG00000097324.11"; transcript_id "ENSMUST00000262611.1"; gene_type "lncRNA"; gene_name "Carmn"; transcript_type "lncRNA"; transcript_name "Carmn-217"; exon_number 1; exon_id "ENSMUSE00001521315.1"; level 2; mgi_id "MGI:4439832"; tag "TAGENE"; havana_gene "OTTMUSG00000044428.1";
chr18	HAVANA	exon	61787501	61787609	0	-	.	gene_id "ENSMUSG00000097324.11"; transcript_id "ENSMUST00000182244.9"; gene_type "lncRNA"; gene_name "Carmn"; transcript_type "lncRNA"; transcript_name "Carmn-202"; exon_number 2; exon_id "ENSMUSE00001105494.2"; level 2; transcript_support_level "2"; mgi_id "MGI:4439832"; tag "TAGENE"; havana_gene "OTTMUSG00000044428.1"; havana_transcript "OTTMUST00000116977.1";
chr18	HAVANA	exon	61787501	61787609	0	-	.	gene_id "ENSMUSG00000097324.11"; transcript_id "ENSMUST00000262602.1"; gene_type "lncRNA"; gene_name "Carmn"; transcript_type "lncRNA"; transcript_name "Carmn-208"; exon_number 2; exon_id "ENSMUSE00001105494.2"; level 2; mgi_id "MGI:4439832"; tag "Ensembl_canonical"; tag "GENCODE_Primary"; tag "TAGENE"; havana_gene "OTTMUSG00000044428.1";
chr18	HAVANA	exon	61787501	61787609	0	-	.	gene_id "ENSMUSG00000097324.11"; transcript_id "ENSMUST00000262609.1"; gene_type "lncRNA"; gene_name "Carmn"; transcript_type "lncRNA"; transcript_name "Carmn-215"; exon_number 2; exon_id "ENSMUSE00001105494.2"; level 2; mgi_id "MGI:4439832"; tag "TAGENE"; havana_gene "OTTMUSG00000044428.1";
chr18	HAVANA	exon	61787501	61787609	0	-	.	gene_id "ENSMUSG00000097324.11"; transcript_id "ENSMUST00000262604.1"; gene_type "lncRNA"; gene_name "Carmn"; transcript_type "lncRNA"; transcript_name "Carmn-210"; exon_number 3; exon_id "ENSMUSE00001105494.2"; level 2; mgi_id "MGI:4439832"; tag "TAGENE"; havana_gene "OTTMUSG00000044428.1";
chr18	HAVANA	exon	61787501	61787609	0	-	.	gene_id "ENSMUSG00000097324.11"; transcript_id "ENSMUST00000262603.1"; gene_type "lncRNA"; gene_name "Carmn"; transcript_type "lncRNA"; transcript_name "Carmn-209"; exon_number 3; exon_id "ENSMUSE00001105494.2"; level 2; mgi_id "MGI:4439832"; tag "basic"; tag "TAGENE"; havana_gene "OTTMUSG00000044428.1";
chr18	HAVANA	exon	61787501	61787609	0	-	.	gene_id "ENSMUSG00000097324.11"; transcript_id "ENSMUST00000181155.6"; gene_type "lncRNA"; gene_name "Carmn"; transcript_type "lncRNA"; transcript_name "Carmn-201"; exon_number 2; exon_id "ENSMUSE00001105494.2"; level 2; transcript_support_level "2"; mgi_id "MGI:4439832"; tag "basic"; tag "TAGENE"; havana_gene "OTTMUSG00000044428.1"; havana_transcript "OTTMUST00000116978.1";
chr18	HAVANA	exon	61787501	61787609	0	-	.	gene_id "ENSMUSG00000097324.11"; transcript_id "ENSMUST00000262607.1"; gene_type "lncRNA"; gene_name "Carmn"; transcript_type "lncRNA"; transcript_name "Carmn-213"; exon_number 2; exon_id "ENSMUSE00001105494.2"; level 2; mgi_id "MGI:4439832"; tag "basic"; tag "TAGENE"; havana_gene "OTTMUSG00000044428.1";
chr18	HAVANA	exon	61787501	61787609	0	-	.	gene_id "ENSMUSG00000097324.11"; transcript_id "ENSMUST00000242066.2"; gene_type "lncRNA"; gene_name "Carmn"; transcript_type "lncRNA"; transcript_name "Carmn-205"; exon_number 2; exon_id "ENSMUSE00001105494.2"; level 2; mgi_id "MGI:4439832"; tag "TAGENE"; havana_gene "OTTMUSG00000044428.1";
chr18	HAVANA	exon	61787501	61787609	0	-	.	gene_id "ENSMUSG00000097324.11"; transcript_id "ENSMUST00000262608.1"; gene_type "lncRNA"; gene_name "Carmn"; transcript_type "lncRNA"; transcript_name "Carmn-214"; exon_number 2; exon_id "ENSMUSE00001105494.2"; level 2; mgi_id "MGI:4439832"; tag "TAGENE"; havana_gene "OTTMUSG00000044428.1";
chr18	HAVANA	exon	61787501	61787609	0	-	.	gene_id "ENSMUSG00000097324.11"; transcript_id "ENSMUST00000243159.2"; gene_type "lncRNA"; gene_name "Carmn"; transcript_type "lncRNA"; transcript_name "Carmn-207"; exon_number 2; exon_id "ENSMUSE00001105494.2"; level 2; mgi_id "MGI:4439832"; tag "TAGENE"; havana_gene "OTTMUSG00000044428.1";
chr18	HAVANA	exon	61787501	61787609	0	-	.	gene_id "ENSMUSG00000097324.11"; transcript_id "ENSMUST00000262606.1"; gene_type "lncRNA"; gene_name "Carmn"; transcript_type "lncRNA"; transcript_name "Carmn-212"; exon_number 2; exon_id "ENSMUSE00001105494.2"; level 2; mgi_id "MGI:4439832"; tag "TAGENE"; havana_gene "OTTMUSG00000044428.1";
chr18	HAVANA	exon	61787501	61787609	0	-	.	gene_id "ENSMUSG00000097324.11"; transcript_id "ENSMUST00000262605.1"; gene_type "lncRNA"; gene_name "Carmn"; transcript_type "lncRNA"; transcript_name "Carmn-211"; exon_number 2; exon_id "ENSMUSE00001105494.2"; level 2; mgi_id "MGI:4439832"; tag "TAGENE"; havana_gene "OTTMUSG00000044428.1";
chr18	ENSEMBL_gcm37	exon	61787501	61787609	73.3921422413313	-	.	gene_id "ENSMUSG00000097324.11"; transcript_id "ENSMUSG00000097324.11_tx_1"; exon_id "chr18_61787501_61787609_-"; exonnum "2"; txlen "508";
chr18	HAVANA	exon	61787501	61787677	0	-	.	gene_id "ENSMUSG00000097324.11"; transcript_id "ENSMUST00000262610.1"; gene_type "lncRNA"; gene_name "Carmn"; transcript_type "lncRNA"; transcript_name "Carmn-216"; exon_number 1; exon_id "ENSMUSE00001521336.1"; level 2; mgi_id "MGI:4439832"; tag "TAGENE"; havana_gene "OTTMUSG00000044428.1";
chr18	HAVANA	exon	61792069	61792217	0	-	.	gene_id "ENSMUSG00000097324.11"; transcript_id "ENSMUST00000262603.1"; gene_type "lncRNA"; gene_name "Carmn"; transcript_type "lncRNA"; transcript_name "Carmn-209"; exon_number 2; exon_id "ENSMUSE00001521321.1"; level 2; mgi_id "MGI:4439832"; tag "basic"; tag "TAGENE"; havana_gene "OTTMUSG00000044428.1";
chr18	HAVANA	exon	61792069	61792255	0	-	.	gene_id "ENSMUSG00000097324.11"; transcript_id "ENSMUST00000262609.1"; gene_type "lncRNA"; gene_name "Carmn"; transcript_type "lncRNA"; transcript_name "Carmn-215"; exon_number 1; exon_id "ENSMUSE00001521323.1"; level 2; mgi_id "MGI:4439832"; tag "TAGENE"; havana_gene "OTTMUSG00000044428.1";
chr18	HAVANA	exon	61795156	61795233	0	-	.	gene_id "ENSMUSG00000097324.11"; transcript_id "ENSMUST00000262604.1"; gene_type "lncRNA"; gene_name "Carmn"; transcript_type "lncRNA"; transcript_name "Carmn-210"; exon_number 2; exon_id "ENSMUSE00001521340.1"; level 2; mgi_id "MGI:4439832"; tag "TAGENE"; havana_gene "OTTMUSG00000044428.1";
chr18	HAVANA	transcript	61795970	61798634	0	-	.	gene_id "ENSMUSG00000097324.11"; transcript_id "ENSMUST00000241376.2"; gene_type "lncRNA"; gene_name "Carmn"; transcript_type "lncRNA"; transcript_name "Carmn-203"; level 2; mgi_id "MGI:4439832"; tag "TAGENE"; havana_gene "OTTMUSG00000044428.1";
chr18	HAVANA	exon	61795970	61798634	0	-	.	gene_id "ENSMUSG00000097324.11"; transcript_id "ENSMUST00000241376.2"; gene_type "lncRNA"; gene_name "Carmn"; transcript_type "lncRNA"; transcript_name "Carmn-203"; exon_number 1; exon_id "ENSMUSE00001521314.1"; level 2; mgi_id "MGI:4439832"; tag "TAGENE"; havana_gene "OTTMUSG00000044428.1";
chr18	HAVANA	exon	61798373	61798481	0	-	.	gene_id "ENSMUSG00000097324.11"; transcript_id "ENSMUST00000262608.1"; gene_type "lncRNA"; gene_name "Carmn"; transcript_type "lncRNA"; transcript_name "Carmn-214"; exon_number 1; exon_id "ENSMUSE00001521320.1"; level 2; mgi_id "MGI:4439832"; tag "TAGENE"; havana_gene "OTTMUSG00000044428.1";
chr18	HAVANA	exon	61798373	61798561	0	-	.	gene_id "ENSMUSG00000097324.11"; transcript_id "ENSMUST00000262604.1"; gene_type "lncRNA"; gene_name "Carmn"; transcript_type "lncRNA"; transcript_name "Carmn-210"; exon_number 1; exon_id "ENSMUSE00001521330.1"; level 2; mgi_id "MGI:4439832"; tag "TAGENE"; havana_gene "OTTMUSG00000044428.1";
chr18	HAVANA	exon	61798373	61798562	0	-	.	gene_id "ENSMUSG00000097324.11"; transcript_id "ENSMUST00000262607.1"; gene_type "lncRNA"; gene_name "Carmn"; transcript_type "lncRNA"; transcript_name "Carmn-213"; exon_number 1; exon_id "ENSMUSE00001521331.1"; level 2; mgi_id "MGI:4439832"; tag "basic"; tag "TAGENE"; havana_gene "OTTMUSG00000044428.1";
chr18	HAVANA	exon	61798373	61798565	0	-	.	gene_id "ENSMUSG00000097324.11"; transcript_id "ENSMUST00000243159.2"; gene_type "lncRNA"; gene_name "Carmn"; transcript_type "lncRNA"; transcript_name "Carmn-207"; exon_number 1; exon_id "ENSMUSE00001480768.1"; level 2; mgi_id "MGI:4439832"; tag "TAGENE"; havana_gene "OTTMUSG00000044428.1";
chr18	ENSEMBL_gcm37	exon	61798373	61798565	73.3921422413313	-	.	gene_id "ENSMUSG00000097324.11"; transcript_id "ENSMUSG00000097324.11_tx_1"; exon_id "chr18_61798373_61798565_-"; exonnum "1"; txlen "508";
chr18	HAVANA	exon	61798373	61798604	0	-	.	gene_id "ENSMUSG00000097324.11"; transcript_id "ENSMUST00000242066.2"; gene_type "lncRNA"; gene_name "Carmn"; transcript_type "lncRNA"; transcript_name "Carmn-205"; exon_number 1; exon_id "ENSMUSE00001478356.1"; level 2; mgi_id "MGI:4439832"; tag "TAGENE"; havana_gene "OTTMUSG00000044428.1";
chr18	HAVANA	exon	61798373	61798610	0	-	.	gene_id "ENSMUSG00000097324.11"; transcript_id "ENSMUST00000262603.1"; gene_type "lncRNA"; gene_name "Carmn"; transcript_type "lncRNA"; transcript_name "Carmn-209"; exon_number 1; exon_id "ENSMUSE00001521324.1"; level 2; mgi_id "MGI:4439832"; tag "basic"; tag "TAGENE"; havana_gene "OTTMUSG00000044428.1";
chr18	HAVANA	exon	61798373	61798664	0	-	.	gene_id "ENSMUSG00000097324.11"; transcript_id "ENSMUST00000182244.9"; gene_type "lncRNA"; gene_name "Carmn"; transcript_type "lncRNA"; transcript_name "Carmn-202"; exon_number 1; exon_id "ENSMUSE00001521343.1"; level 2; transcript_support_level "2"; mgi_id "MGI:4439832"; tag "TAGENE"; havana_gene "OTTMUSG00000044428.1"; havana_transcript "OTTMUST00000116977.1";
chr18	HAVANA	exon	61798373	61798664	0	-	.	gene_id "ENSMUSG00000097324.11"; transcript_id "ENSMUST00000181155.6"; gene_type "lncRNA"; gene_name "Carmn"; transcript_type "lncRNA"; transcript_name "Carmn-201"; exon_number 1; exon_id "ENSMUSE00001521343.1"; level 2; transcript_support_level "2"; mgi_id "MGI:4439832"; tag "basic"; tag "TAGENE"; havana_gene "OTTMUSG00000044428.1"; havana_transcript "OTTMUST00000116978.1";
chr18	HAVANA	exon	61799443	61799580	0	-	.	gene_id "ENSMUSG00000097324.11"; transcript_id "ENSMUST00000262606.1"; gene_type "lncRNA"; gene_name "Carmn"; transcript_type "lncRNA"; transcript_name "Carmn-212"; exon_number 1; exon_id "ENSMUSE00001521326.1"; level 2; mgi_id "MGI:4439832"; tag "TAGENE"; havana_gene "OTTMUSG00000044428.1";
chr18	HAVANA	exon	61799443	61799596	0	-	.	gene_id "ENSMUSG00000097324.11"; transcript_id "ENSMUST00000262605.1"; gene_type "lncRNA"; gene_name "Carmn"; transcript_type "lncRNA"; transcript_name "Carmn-211"; exon_number 1; exon_id "ENSMUSE00001521311.1"; level 2; mgi_id "MGI:4439832"; tag "TAGENE"; havana_gene "OTTMUSG00000044428.1";
chr18	HAVANA	exon	61799443	61799611	0	-	.	gene_id "ENSMUSG00000097324.11"; transcript_id "ENSMUST00000262602.1"; gene_type "lncRNA"; gene_name "Carmn"; transcript_type "lncRNA"; transcript_name "Carmn-208"; exon_number 1; exon_id "ENSMUSE00001521325.1"; level 2; mgi_id "MGI:4439832"; tag "Ensembl_canonical"; tag "GENCODE_Primary"; tag "TAGENE"; havana_gene "OTTMUSG00000044428.1";
chr18	HAVANA	exon	61824108	61824461	0	-	.	gene_id "ENSMUSG00000102778.3"; transcript_id "ENSMUST00000191654.3"; gene_type "lncRNA"; gene_name "Gm38165"; transcript_type "lncRNA"; transcript_name "Gm38165-201"; exon_number 2; exon_id "ENSMUSE00001522488.1"; level 2; transcript_support_level "1"; mgi_id "MGI:5611393"; tag "basic"; tag "TAGENE"; havana_gene "OTTMUSG00000052205.1"; havana_transcript "OTTMUST00000131162.1";
chr18	HAVANA	transcript	61824108	61825506	0	-	.	gene_id "ENSMUSG00000102778.3"; transcript_id "ENSMUST00000191654.3"; gene_type "lncRNA"; gene_name "Gm38165"; transcript_type "lncRNA"; transcript_name "Gm38165-201"; level 2; transcript_support_level "1"; mgi_id "MGI:5611393"; tag "basic"; tag "TAGENE"; havana_gene "OTTMUSG00000052205.1"; havana_transcript "OTTMUST00000131162.1";
chr18	HAVANA	gene	61824108	61827213	0	-	.	gene_id "ENSMUSG00000102778.3"; gene_type "lncRNA"; gene_name "Gm38165"; level 2; mgi_id "MGI:5611393"; havana_gene "OTTMUSG00000052205.1";
chr18	HAVANA	exon	61824110	61824461	0	-	.	gene_id "ENSMUSG00000102778.3"; transcript_id "ENSMUST00000263176.1"; gene_type "lncRNA"; gene_name "Gm38165"; transcript_type "lncRNA"; transcript_name "Gm38165-202"; exon_number 2; exon_id "ENSMUSE00001522485.1"; level 2; mgi_id "MGI:5611393"; tag "Ensembl_canonical"; tag "GENCODE_Primary"; tag "TAGENE"; havana_gene "OTTMUSG00000052205.1";
chr18	HAVANA	transcript	61824110	61827213	0	-	.	gene_id "ENSMUSG00000102778.3"; transcript_id "ENSMUST00000263176.1"; gene_type "lncRNA"; gene_name "Gm38165"; transcript_type "lncRNA"; transcript_name "Gm38165-202"; level 2; mgi_id "MGI:5611393"; tag "Ensembl_canonical"; tag "GENCODE_Primary"; tag "TAGENE"; havana_gene "OTTMUSG00000052205.1";
chr18	HAVANA	exon	61825315	61825506	0	-	.	gene_id "ENSMUSG00000102778.3"; transcript_id "ENSMUST00000191654.3"; gene_type "lncRNA"; gene_name "Gm38165"; transcript_type "lncRNA"; transcript_name "Gm38165-201"; exon_number 1; exon_id "ENSMUSE00001522486.1"; level 2; transcript_support_level "1"; mgi_id "MGI:5611393"; tag "basic"; tag "TAGENE"; havana_gene "OTTMUSG00000052205.1"; havana_transcript "OTTMUST00000131162.1";
chr18	HAVANA	exon	61827059	61827213	0	-	.	gene_id "ENSMUSG00000102778.3"; transcript_id "ENSMUST00000263176.1"; gene_type "lncRNA"; gene_name "Gm38165"; transcript_type "lncRNA"; transcript_name "Gm38165-202"; exon_number 1; exon_id "ENSMUSE00001522487.1"; level 2; mgi_id "MGI:5611393"; tag "Ensembl_canonical"; tag "GENCODE_Primary"; tag "TAGENE"; havana_gene "OTTMUSG00000052205.1";
chr18	HAVANA	UTR	61829908	61830385	0	-	.	gene_id "ENSMUSG00000024579.8"; transcript_id "ENSMUST00000025472.7"; gene_type "protein_coding"; gene_name "Pcyox1l"; transcript_type "protein_coding"; transcript_name "Pcyox1l-201"; exon_number 6; exon_id "ENSMUSE00000366201.2"; level 2; protein_id "ENSMUSP00000025472.2"; transcript_support_level "1"; mgi_id "MGI:3606062"; tag "basic"; tag "Ensembl_canonical"; tag "GENCODE_Primary"; tag "appris_principal_1"; tag "CCDS"; ccdsid "CCDS29287.1"; havana_gene "OTTMUSG00000028225.1"; havana_transcript "OTTMUST00000069929.1";
chr18	HAVANA	exon	61829908	61831047	0	-	.	gene_id "ENSMUSG00000024579.8"; transcript_id "ENSMUST00000025472.7"; gene_type "protein_coding"; gene_name "Pcyox1l"; transcript_type "protein_coding"; transcript_name "Pcyox1l-201"; exon_number 6; exon_id "ENSMUSE00000366201.2"; level 2; protein_id "ENSMUSP00000025472.2"; transcript_support_level "1"; mgi_id "MGI:3606062"; tag "basic"; tag "Ensembl_canonical"; tag "GENCODE_Primary"; tag "appris_principal_1"; tag "CCDS"; ccdsid "CCDS29287.1"; havana_gene "OTTMUSG00000028225.1"; havana_transcript "OTTMUST00000069929.1";
chr18	ENSEMBL_gcm37	exon	61829908	61831047	0.643406890887265	-	.	gene_id "ENSMUSG00000024579.8"; transcript_id "ENSMUSG00000024579.8_tx_1"; exon_id "chr18_61829908_61831047_-"; exonnum "8"; txlen "2832";
chr18	ENSEMBL_gcm37	exon	61829908	61831047	0.0747146855929357	-	.	gene_id "ENSMUSG00000024579.8"; transcript_id "ENSMUSG00000024579.8_tx_10"; exon_id "chr18_61829908_61831047_-"; exonnum "7"; txlen "2211";
chr18	ENSEMBL_gcm37	exon	61829908	61831047	0.0708465203392221	-	.	gene_id "ENSMUSG00000024579.8"; transcript_id "ENSMUSG00000024579.8_tx_11"; exon_id "chr18_61829908_61831047_-"; exonnum "8"; txlen "2253";
chr18	ENSEMBL_gcm37	exon	61829908	61831047	0.481684246352406	-	.	gene_id "ENSMUSG00000024579.8"; transcript_id "ENSMUSG00000024579.8_tx_2"; exon_id "chr18_61829908_61831047_-"; exonnum "9"; txlen "2874";
chr18	ENSEMBL_gcm37	exon	61829908	61831047	0.202740436707227	-	.	gene_id "ENSMUSG00000024579.8"; transcript_id "ENSMUSG00000024579.8_tx_3"; exon_id "chr18_61829908_61831047_-"; exonnum "8"; txlen "2647";
chr18	ENSEMBL_gcm37	exon	61829908	61831047	0.202740436707227	-	.	gene_id "ENSMUSG00000024579.8"; transcript_id "ENSMUSG00000024579.8_tx_4"; exon_id "chr18_61829908_61831047_-"; exonnum "9"; txlen "2689";
chr18	ENSEMBL_gcm37	exon	61829908	61831047	0.104031795788687	-	.	gene_id "ENSMUSG00000024579.8"; transcript_id "ENSMUSG00000024579.8_tx_8"; exon_id "chr18_61829908_61831047_-"; exonnum "9"; txlen "2937";
chr18	ENSEMBL_gcm37	exon	61829908	61831047	0.104031795788687	-	.	gene_id "ENSMUSG00000024579.8"; transcript_id "ENSMUSG00000024579.8_tx_9"; exon_id "chr18_61829908_61831047_-"; exonnum "10"; txlen "2979";
chr18	HAVANA	gene	61829908	61840706	0	-	.	gene_id "ENSMUSG00000024579.8"; gene_type "protein_coding"; gene_name "Pcyox1l"; level 2; mgi_id "MGI:3606062"; havana_gene "OTTMUSG00000028225.1";
chr18	HAVANA	transcript	61829908	61840706	0	-	.	gene_id "ENSMUSG00000024579.8"; transcript_id "ENSMUST00000025472.7"; gene_type "protein_coding"; gene_name "Pcyox1l"; transcript_type "protein_coding"; transcript_name "Pcyox1l-201"; level 2; protein_id "ENSMUSP00000025472.2"; transcript_support_level "1"; mgi_id "MGI:3606062"; tag "basic"; tag "Ensembl_canonical"; tag "GENCODE_Primary"; tag "appris_principal_1"; tag "CCDS"; ccdsid "CCDS29287.1"; havana_gene "OTTMUSG00000028225.1"; havana_transcript "OTTMUST00000069929.1";
chr18	HAVANA	stop_codon	61830383	61830385	0	-	0	gene_id "ENSMUSG00000024579.8"; transcript_id "ENSMUST00000025472.7"; gene_type "protein_coding"; gene_name "Pcyox1l"; transcript_type "protein_coding"; transcript_name "Pcyox1l-201"; exon_number 6; exon_id "ENSMUSE00000366201.2"; level 2; protein_id "ENSMUSP00000025472.2"; transcript_support_level "1"; mgi_id "MGI:3606062"; tag "basic"; tag "Ensembl_canonical"; tag "GENCODE_Primary"; tag "appris_principal_1"; tag "CCDS"; ccdsid "CCDS29287.1"; havana_gene "OTTMUSG00000028225.1"; havana_transcript "OTTMUST00000069929.1";
chr18	HAVANA	CDS	61830386	61831047	0	-	2	gene_id "ENSMUSG00000024579.8"; transcript_id "ENSMUST00000025472.7"; gene_type "protein_coding"; gene_name "Pcyox1l"; transcript_type "protein_coding"; transcript_name "Pcyox1l-201"; exon_number 6; exon_id "ENSMUSE00000366201.2"; level 2; protein_id "ENSMUSP00000025472.2"; transcript_support_level "1"; mgi_id "MGI:3606062"; tag "basic"; tag "Ensembl_canonical"; tag "GENCODE_Primary"; tag "appris_principal_1"; tag "CCDS"; ccdsid "CCDS29287.1"; havana_gene "OTTMUSG00000028225.1"; havana_transcript "OTTMUST00000069929.1";
chr18	HAVANA	exon	61831435	61831575	0	-	.	gene_id "ENSMUSG00000024579.8"; transcript_id "ENSMUST00000025472.7"; gene_type "protein_coding"; gene_name "Pcyox1l"; transcript_type "protein_coding"; transcript_name "Pcyox1l-201"; exon_number 5; exon_id "ENSMUSE00000143447.2"; level 2; protein_id "ENSMUSP00000025472.2"; transcript_support_level "1"; mgi_id "MGI:3606062"; tag "basic"; tag "Ensembl_canonical"; tag "GENCODE_Primary"; tag "appris_principal_1"; tag "CCDS"; ccdsid "CCDS29287.1"; havana_gene "OTTMUSG00000028225.1"; havana_transcript "OTTMUST00000069929.1";
chr18	HAVANA	CDS	61831435	61831575	0	-	2	gene_id "ENSMUSG00000024579.8"; transcript_id "ENSMUST00000025472.7"; gene_type "protein_coding"; gene_name "Pcyox1l"; transcript_type "protein_coding"; transcript_name "Pcyox1l-201"; exon_number 5; exon_id "ENSMUSE00000143447.2"; level 2; protein_id "ENSMUSP00000025472.2"; transcript_support_level "1"; mgi_id "MGI:3606062"; tag "basic"; tag "Ensembl_canonical"; tag "GENCODE_Primary"; tag "appris_principal_1"; tag "CCDS"; ccdsid "CCDS29287.1"; havana_gene "OTTMUSG00000028225.1"; havana_transcript "OTTMUST00000069929.1";
chr18	ENSEMBL_gcm37	exon	61831435	61831575	0.643406890887265	-	.	gene_id "ENSMUSG00000024579.8"; transcript_id "ENSMUSG00000024579.8_tx_1"; exon_id "chr18_61831435_61831575_-"; exonnum "7"; txlen "2832";
chr18	ENSEMBL_gcm37	exon	61831435	61831575	0.0747146855929357	-	.	gene_id "ENSMUSG00000024579.8"; transcript_id "ENSMUSG00000024579.8_tx_10"; exon_id "chr18_61831435_61831575_-"; exonnum "6"; txlen "2211";
chr18	ENSEMBL_gcm37	exon	61831435	61831575	0.0708465203392221	-	.	gene_id "ENSMUSG00000024579.8"; transcript_id "ENSMUSG00000024579.8_tx_11"; exon_id "chr18_61831435_61831575_-"; exonnum "7"; txlen "2253";
chr18	ENSEMBL_gcm37	exon	61831435	61831575	0.481684246352406	-	.	gene_id "ENSMUSG00000024579.8"; transcript_id "ENSMUSG00000024579.8_tx_2"; exon_id "chr18_61831435_61831575_-"; exonnum "8"; txlen "2874";
chr18	ENSEMBL_gcm37	exon	61831435	61831575	0.202740436707227	-	.	gene_id "ENSMUSG00000024579.8"; transcript_id "ENSMUSG00000024579.8_tx_3"; exon_id "chr18_61831435_61831575_-"; exonnum "7"; txlen "2647";
chr18	ENSEMBL_gcm37	exon	61831435	61831575	0.202740436707227	-	.	gene_id "ENSMUSG00000024579.8"; transcript_id "ENSMUSG00000024579.8_tx_4"; exon_id "chr18_61831435_61831575_-"; exonnum "8"; txlen "2689";
chr18	ENSEMBL_gcm37	exon	61831435	61831575	0.104031795788687	-	.	gene_id "ENSMUSG00000024579.8"; transcript_id "ENSMUSG00000024579.8_tx_8"; exon_id "chr18_61831435_61831575_-"; exonnum "8"; txlen "2937";
chr18	ENSEMBL_gcm37	exon	61831435	61831575	0.104031795788687	-	.	gene_id "ENSMUSG00000024579.8"; transcript_id "ENSMUSG00000024579.8_tx_9"; exon_id "chr18_61831435_61831575_-"; exonnum "9"; txlen "2979";
chr18	HAVANA	exon	61832364	61832575	0	-	.	gene_id "ENSMUSG00000024579.8"; transcript_id "ENSMUST00000025472.7"; gene_type "protein_coding"; gene_name "Pcyox1l"; transcript_type "protein_coding"; transcript_name "Pcyox1l-201"; exon_number 4; exon_id "ENSMUSE00000143451.2"; level 2; protein_id "ENSMUSP00000025472.2"; transcript_support_level "1"; mgi_id "MGI:3606062"; tag "basic"; tag "Ensembl_canonical"; tag "GENCODE_Primary"; tag "appris_principal_1"; tag "CCDS"; ccdsid "CCDS29287.1"; havana_gene "OTTMUSG00000028225.1"; havana_transcript "OTTMUST00000069929.1";
chr18	HAVANA	CDS	61832364	61832575	0	-	1	gene_id "ENSMUSG00000024579.8"; transcript_id "ENSMUST00000025472.7"; gene_type "protein_coding"; gene_name "Pcyox1l"; transcript_type "protein_coding"; transcript_name "Pcyox1l-201"; exon_number 4; exon_id "ENSMUSE00000143451.2"; level 2; protein_id "ENSMUSP00000025472.2"; transcript_support_level "1"; mgi_id "MGI:3606062"; tag "basic"; tag "Ensembl_canonical"; tag "GENCODE_Primary"; tag "appris_principal_1"; tag "CCDS"; ccdsid "CCDS29287.1"; havana_gene "OTTMUSG00000028225.1"; havana_transcript "OTTMUST00000069929.1";
chr18	ENSEMBL_gcm37	exon	61832364	61832575	0.643406890887265	-	.	gene_id "ENSMUSG00000024579.8"; transcript_id "ENSMUSG00000024579.8_tx_1"; exon_id "chr18_61832364_61832575_-"; exonnum "6"; txlen "2832";
chr18	ENSEMBL_gcm37	exon	61832364	61832575	0.0747146855929357	-	.	gene_id "ENSMUSG00000024579.8"; transcript_id "ENSMUSG00000024579.8_tx_10"; exon_id "chr18_61832364_61832575_-"; exonnum "5"; txlen "2211";
chr18	ENSEMBL_gcm37	exon	61832364	61832575	0.0708465203392221	-	.	gene_id "ENSMUSG00000024579.8"; transcript_id "ENSMUSG00000024579.8_tx_11"; exon_id "chr18_61832364_61832575_-"; exonnum "6"; txlen "2253";
chr18	ENSEMBL_gcm37	exon	61832364	61832575	0.481684246352406	-	.	gene_id "ENSMUSG00000024579.8"; transcript_id "ENSMUSG00000024579.8_tx_2"; exon_id "chr18_61832364_61832575_-"; exonnum "7"; txlen "2874";
chr18	ENSEMBL_gcm37	exon	61832364	61832575	0.202740436707227	-	.	gene_id "ENSMUSG00000024579.8"; transcript_id "ENSMUSG00000024579.8_tx_3"; exon_id "chr18_61832364_61832575_-"; exonnum "6"; txlen "2647";
chr18	ENSEMBL_gcm37	exon	61832364	61832575	0.202740436707227	-	.	gene_id "ENSMUSG00000024579.8"; transcript_id "ENSMUSG00000024579.8_tx_4"; exon_id "chr18_61832364_61832575_-"; exonnum "7"; txlen "2689";
chr18	ENSEMBL_gcm37	exon	61832364	61832575	0.104031795788687	-	.	gene_id "ENSMUSG00000024579.8"; transcript_id "ENSMUSG00000024579.8_tx_8"; exon_id "chr18_61832364_61832575_-"; exonnum "7"; txlen "2937";
chr18	ENSEMBL_gcm37	exon	61832364	61832575	0.104031795788687	-	.	gene_id "ENSMUSG00000024579.8"; transcript_id "ENSMUSG00000024579.8_tx_9"; exon_id "chr18_61832364_61832575_-"; exonnum "8"; txlen "2979";
chr18	HAVANA	exon	61832546	61832575	0	-	.	gene_id "ENSMUSG00000024579.8"; transcript_id "ENSMUST00000195229.2"; gene_type "protein_coding"; gene_name "Pcyox1l"; transcript_type "nonsense_mediated_decay"; transcript_name "Pcyox1l-203"; exon_number 5; exon_id "ENSMUSE00001336740.2"; level 2; protein_id "ENSMUSP00000142249.2"; transcript_support_level "5"; mgi_id "MGI:3606062"; havana_gene "OTTMUSG00000028225.1"; havana_transcript "OTTMUST00000131163.1";
chr18	HAVANA	UTR	61832546	61832575	0	-	.	gene_id "ENSMUSG00000024579.8"; transcript_id "ENSMUST00000195229.2"; gene_type "protein_coding"; gene_name "Pcyox1l"; transcript_type "nonsense_mediated_decay"; transcript_name "Pcyox1l-203"; exon_number 5; exon_id "ENSMUSE00001336740.2"; level 2; protein_id "ENSMUSP00000142249.2"; transcript_support_level "5"; mgi_id "MGI:3606062"; havana_gene "OTTMUSG00000028225.1"; havana_transcript "OTTMUST00000131163.1";
chr18	HAVANA	transcript	61832546	61840684	0	-	.	gene_id "ENSMUSG00000024579.8"; transcript_id "ENSMUST00000195229.2"; gene_type "protein_coding"; gene_name "Pcyox1l"; transcript_type "nonsense_mediated_decay"; transcript_name "Pcyox1l-203"; level 2; protein_id "ENSMUSP00000142249.2"; transcript_support_level "5"; mgi_id "MGI:3606062"; havana_gene "OTTMUSG00000028225.1"; havana_transcript "OTTMUST00000131163.1";
chr18	sragcm37_mid	exon	61834978	61835082	0.182112775995735	-	.	gene_id "ENSMUSG00000024579.8"; transcript_id "ENSMUSG00000024579.8_tx_5"; exon_id "chr18_61834978_61835082_-"; exonnum "7"; txlen "1301";
chr18	sragcm37_mid	exon	61834978	61835082	0.182112775995735	-	.	gene_id "ENSMUSG00000024579.8"; transcript_id "ENSMUSG00000024579.8_tx_6"; exon_id "chr18_61834978_61835082_-"; exonnum "6"; txlen "1259";
chr18	sragcm37_mid	exon	61834978	61835082	0.104031795788687	-	.	gene_id "ENSMUSG00000024579.8"; transcript_id "ENSMUSG00000024579.8_tx_8"; exon_id "chr18_61834978_61835082_-"; exonnum "6"; txlen "2937";
chr18	sragcm37_mid	exon	61834978	61835082	0.104031795788687	-	.	gene_id "ENSMUSG00000024579.8"; transcript_id "ENSMUSG00000024579.8_tx_9"; exon_id "chr18_61834978_61835082_-"; exonnum "7"; txlen "2979";
chr18	HAVANA	exon	61835267	61835441	0	-	.	gene_id "ENSMUSG00000024579.8"; transcript_id "ENSMUST00000025472.7"; gene_type "protein_coding"; gene_name "Pcyox1l"; transcript_type "protein_coding"; transcript_name "Pcyox1l-201"; exon_number 3; exon_id "ENSMUSE00000143450.2"; level 2; protein_id "ENSMUSP00000025472.2"; transcript_support_level "1"; mgi_id "MGI:3606062"; tag "basic"; tag "Ensembl_canonical"; tag "GENCODE_Primary"; tag "appris_principal_1"; tag "CCDS"; ccdsid "CCDS29287.1"; havana_gene "OTTMUSG00000028225.1"; havana_transcript "OTTMUST00000069929.1";
chr18	HAVANA	CDS	61835267	61835441	0	-	2	gene_id "ENSMUSG00000024579.8"; transcript_id "ENSMUST00000025472.7"; gene_type "protein_coding"; gene_name "Pcyox1l"; transcript_type "protein_coding"; transcript_name "Pcyox1l-201"; exon_number 3; exon_id "ENSMUSE00000143450.2"; level 2; protein_id "ENSMUSP00000025472.2"; transcript_support_level "1"; mgi_id "MGI:3606062"; tag "basic"; tag "Ensembl_canonical"; tag "GENCODE_Primary"; tag "appris_principal_1"; tag "CCDS"; ccdsid "CCDS29287.1"; havana_gene "OTTMUSG00000028225.1"; havana_transcript "OTTMUST00000069929.1";
chr18	HAVANA	exon	61835267	61835441	0	-	.	gene_id "ENSMUSG00000024579.8"; transcript_id "ENSMUST00000195229.2"; gene_type "protein_coding"; gene_name "Pcyox1l"; transcript_type "nonsense_mediated_decay"; transcript_name "Pcyox1l-203"; exon_number 4; exon_id "ENSMUSE00001336921.2"; level 2; protein_id "ENSMUSP00000142249.2"; transcript_support_level "5"; mgi_id "MGI:3606062"; havana_gene "OTTMUSG00000028225.1"; havana_transcript "OTTMUST00000131163.1";
chr18	HAVANA	UTR	61835267	61835441	0	-	.	gene_id "ENSMUSG00000024579.8"; transcript_id "ENSMUST00000195229.2"; gene_type "protein_coding"; gene_name "Pcyox1l"; transcript_type "nonsense_mediated_decay"; transcript_name "Pcyox1l-203"; exon_number 4; exon_id "ENSMUSE00001336921.2"; level 2; protein_id "ENSMUSP00000142249.2"; transcript_support_level "5"; mgi_id "MGI:3606062"; havana_gene "OTTMUSG00000028225.1"; havana_transcript "OTTMUST00000131163.1";
chr18	ENSEMBL_gcm37	exon	61835267	61835441	0.643406890887265	-	.	gene_id "ENSMUSG00000024579.8"; transcript_id "ENSMUSG00000024579.8_tx_1"; exon_id "chr18_61835267_61835441_-"; exonnum "5"; txlen "2832";
chr18	ENSEMBL_gcm37	exon	61835267	61835441	0.0747146855929357	-	.	gene_id "ENSMUSG00000024579.8"; transcript_id "ENSMUSG00000024579.8_tx_10"; exon_id "chr18_61835267_61835441_-"; exonnum "4"; txlen "2211";
chr18	ENSEMBL_gcm37	exon	61835267	61835441	0.0708465203392221	-	.	gene_id "ENSMUSG00000024579.8"; transcript_id "ENSMUSG00000024579.8_tx_11"; exon_id "chr18_61835267_61835441_-"; exonnum "5"; txlen "2253";
chr18	ENSEMBL_gcm37	exon	61835267	61835441	0.481684246352406	-	.	gene_id "ENSMUSG00000024579.8"; transcript_id "ENSMUSG00000024579.8_tx_2"; exon_id "chr18_61835267_61835441_-"; exonnum "6"; txlen "2874";
chr18	ENSEMBL_gcm37	exon	61835267	61835441	0.202740436707227	-	.	gene_id "ENSMUSG00000024579.8"; transcript_id "ENSMUSG00000024579.8_tx_3"; exon_id "chr18_61835267_61835441_-"; exonnum "5"; txlen "2647";
chr18	ENSEMBL_gcm37	exon	61835267	61835441	0.202740436707227	-	.	gene_id "ENSMUSG00000024579.8"; transcript_id "ENSMUSG00000024579.8_tx_4"; exon_id "chr18_61835267_61835441_-"; exonnum "6"; txlen "2689";
chr18	ENSEMBL_gcm37	exon	61835267	61835441	0.182112775995735	-	.	gene_id "ENSMUSG00000024579.8"; transcript_id "ENSMUSG00000024579.8_tx_5"; exon_id "chr18_61835267_61835441_-"; exonnum "6"; txlen "1301";
chr18	ENSEMBL_gcm37	exon	61835267	61835441	0.182112775995735	-	.	gene_id "ENSMUSG00000024579.8"; transcript_id "ENSMUSG00000024579.8_tx_6"; exon_id "chr18_61835267_61835441_-"; exonnum "5"; txlen "1259";
chr18	ENSEMBL_gcm37	exon	61835267	61835441	0.104031795788687	-	.	gene_id "ENSMUSG00000024579.8"; transcript_id "ENSMUSG00000024579.8_tx_8"; exon_id "chr18_61835267_61835441_-"; exonnum "5"; txlen "2937";
chr18	ENSEMBL_gcm37	exon	61835267	61835441	0.104031795788687	-	.	gene_id "ENSMUSG00000024579.8"; transcript_id "ENSMUSG00000024579.8_tx_9"; exon_id "chr18_61835267_61835441_-"; exonnum "6"; txlen "2979";
chr18	HAVANA	exon	61835955	61836789	0	-	.	gene_id "ENSMUSG00000024579.8"; transcript_id "ENSMUST00000154763.2"; gene_type "protein_coding"; gene_name "Pcyox1l"; transcript_type "retained_intron"; transcript_name "Pcyox1l-202"; exon_number 2; exon_id "ENSMUSE00000771243.2"; level 2; transcript_support_level "2"; mgi_id "MGI:3606062"; havana_gene "OTTMUSG00000028225.1"; havana_transcript "OTTMUST00000069930.1";
chr18	HAVANA	transcript	61835955	61840706	0	-	.	gene_id "ENSMUSG00000024579.8"; transcript_id "ENSMUST00000154763.2"; gene_type "protein_coding"; gene_name "Pcyox1l"; transcript_type "retained_intron"; transcript_name "Pcyox1l-202"; level 2; transcript_support_level "2"; mgi_id "MGI:3606062"; havana_gene "OTTMUSG00000028225.1"; havana_transcript "OTTMUST00000069930.1";
chr18	HAVANA	UTR	61836417	61836427	0	-	.	gene_id "ENSMUSG00000024579.8"; transcript_id "ENSMUST00000195229.2"; gene_type "protein_coding"; gene_name "Pcyox1l"; transcript_type "nonsense_mediated_decay"; transcript_name "Pcyox1l-203"; exon_number 3; exon_id "ENSMUSE00001343434.2"; level 2; protein_id "ENSMUSP00000142249.2"; transcript_support_level "5"; mgi_id "MGI:3606062"; havana_gene "OTTMUSG00000028225.1"; havana_transcript "OTTMUST00000131163.1";
chr18	HAVANA	exon	61836417	61836465	0	-	.	gene_id "ENSMUSG00000024579.8"; transcript_id "ENSMUST00000195229.2"; gene_type "protein_coding"; gene_name "Pcyox1l"; transcript_type "nonsense_mediated_decay"; transcript_name "Pcyox1l-203"; exon_number 3; exon_id "ENSMUSE00001343434.2"; level 2; protein_id "ENSMUSP00000142249.2"; transcript_support_level "5"; mgi_id "MGI:3606062"; havana_gene "OTTMUSG00000028225.1"; havana_transcript "OTTMUST00000131163.1";
chr18	sragcm37_mid	exon	61836424	61836465	0.0708465203392221	-	.	gene_id "ENSMUSG00000024579.8"; transcript_id "ENSMUSG00000024579.8_tx_11"; exon_id "chr18_61836424_61836465_-"; exonnum "4"; txlen "2253";
chr18	sragcm37_mid	exon	61836424	61836465	0.481684246352406	-	.	gene_id "ENSMUSG00000024579.8"; transcript_id "ENSMUSG00000024579.8_tx_2"; exon_id "chr18_61836424_61836465_-"; exonnum "5"; txlen "2874";
chr18	sragcm37_mid	exon	61836424	61836465	0.202740436707227	-	.	gene_id "ENSMUSG00000024579.8"; transcript_id "ENSMUSG00000024579.8_tx_4"; exon_id "chr18_61836424_61836465_-"; exonnum "5"; txlen "2689";
chr18	sragcm37_mid	exon	61836424	61836465	0.182112775995735	-	.	gene_id "ENSMUSG00000024579.8"; transcript_id "ENSMUSG00000024579.8_tx_5"; exon_id "chr18_61836424_61836465_-"; exonnum "5"; txlen "1301";
chr18	sragcm37_mid	exon	61836424	61836465	0.104031795788687	-	.	gene_id "ENSMUSG00000024579.8"; transcript_id "ENSMUSG00000024579.8_tx_9"; exon_id "chr18_61836424_61836465_-"; exonnum "5"; txlen "2979";
chr18	HAVANA	stop_codon	61836425	61836427	0	-	0	gene_id "ENSMUSG00000024579.8"; transcript_id "ENSMUST00000195229.2"; gene_type "protein_coding"; gene_name "Pcyox1l"; transcript_type "nonsense_mediated_decay"; transcript_name "Pcyox1l-203"; exon_number 3; exon_id "ENSMUSE00001343434.2"; level 2; protein_id "ENSMUSP00000142249.2"; transcript_support_level "5"; mgi_id "MGI:3606062"; havana_gene "OTTMUSG00000028225.1"; havana_transcript "OTTMUST00000131163.1";
chr18	HAVANA	CDS	61836428	61836465	0	-	2	gene_id "ENSMUSG00000024579.8"; transcript_id "ENSMUST00000195229.2"; gene_type "protein_coding"; gene_name "Pcyox1l"; transcript_type "nonsense_mediated_decay"; transcript_name "Pcyox1l-203"; exon_number 3; exon_id "ENSMUSE00001343434.2"; level 2; protein_id "ENSMUSP00000142249.2"; transcript_support_level "5"; mgi_id "MGI:3606062"; havana_gene "OTTMUSG00000028225.1"; havana_transcript "OTTMUST00000131163.1";
chr18	HAVANA	exon	61836583	61836789	0	-	.	gene_id "ENSMUSG00000024579.8"; transcript_id "ENSMUST00000025472.7"; gene_type "protein_coding"; gene_name "Pcyox1l"; transcript_type "protein_coding"; transcript_name "Pcyox1l-201"; exon_number 2; exon_id "ENSMUSE00000349123.2"; level 2; protein_id "ENSMUSP00000025472.2"; transcript_support_level "1"; mgi_id "MGI:3606062"; tag "basic"; tag "Ensembl_canonical"; tag "GENCODE_Primary"; tag "appris_principal_1"; tag "CCDS"; ccdsid "CCDS29287.1"; havana_gene "OTTMUSG00000028225.1"; havana_transcript "OTTMUST00000069929.1";
chr18	HAVANA	CDS	61836583	61836789	0	-	2	gene_id "ENSMUSG00000024579.8"; transcript_id "ENSMUST00000025472.7"; gene_type "protein_coding"; gene_name "Pcyox1l"; transcript_type "protein_coding"; transcript_name "Pcyox1l-201"; exon_number 2; exon_id "ENSMUSE00000349123.2"; level 2; protein_id "ENSMUSP00000025472.2"; transcript_support_level "1"; mgi_id "MGI:3606062"; tag "basic"; tag "Ensembl_canonical"; tag "GENCODE_Primary"; tag "appris_principal_1"; tag "CCDS"; ccdsid "CCDS29287.1"; havana_gene "OTTMUSG00000028225.1"; havana_transcript "OTTMUST00000069929.1";
chr18	HAVANA	exon	61836583	61836789	0	-	.	gene_id "ENSMUSG00000024579.8"; transcript_id "ENSMUST00000195229.2"; gene_type "protein_coding"; gene_name "Pcyox1l"; transcript_type "nonsense_mediated_decay"; transcript_name "Pcyox1l-203"; exon_number 2; exon_id "ENSMUSE00000349123.2"; level 2; protein_id "ENSMUSP00000142249.2"; transcript_support_level "5"; mgi_id "MGI:3606062"; havana_gene "OTTMUSG00000028225.1"; havana_transcript "OTTMUST00000131163.1";
chr18	HAVANA	CDS	61836583	61836789	0	-	2	gene_id "ENSMUSG00000024579.8"; transcript_id "ENSMUST00000195229.2"; gene_type "protein_coding"; gene_name "Pcyox1l"; transcript_type "nonsense_mediated_decay"; transcript_name "Pcyox1l-203"; exon_number 2; exon_id "ENSMUSE00000349123.2"; level 2; protein_id "ENSMUSP00000142249.2"; transcript_support_level "5"; mgi_id "MGI:3606062"; havana_gene "OTTMUSG00000028225.1"; havana_transcript "OTTMUST00000131163.1";
chr18	ENSEMBL_gcm37	exon	61836583	61836789	0.643406890887265	-	.	gene_id "ENSMUSG00000024579.8"; transcript_id "ENSMUSG00000024579.8_tx_1"; exon_id "chr18_61836583_61836789_-"; exonnum "4"; txlen "2832";
chr18	ENSEMBL_gcm37	exon	61836583	61836789	0.0747146855929357	-	.	gene_id "ENSMUSG00000024579.8"; transcript_id "ENSMUSG00000024579.8_tx_10"; exon_id "chr18_61836583_61836789_-"; exonnum "3"; txlen "2211";
chr18	ENSEMBL_gcm37	exon	61836583	61836789	0.0708465203392221	-	.	gene_id "ENSMUSG00000024579.8"; transcript_id "ENSMUSG00000024579.8_tx_11"; exon_id "chr18_61836583_61836789_-"; exonnum "3"; txlen "2253";
chr18	ENSEMBL_gcm37	exon	61836583	61836789	0.481684246352406	-	.	gene_id "ENSMUSG00000024579.8"; transcript_id "ENSMUSG00000024579.8_tx_2"; exon_id "chr18_61836583_61836789_-"; exonnum "4"; txlen "2874";
chr18	ENSEMBL_gcm37	exon	61836583	61836789	0.202740436707227	-	.	gene_id "ENSMUSG00000024579.8"; transcript_id "ENSMUSG00000024579.8_tx_3"; exon_id "chr18_61836583_61836789_-"; exonnum "4"; txlen "2647";
chr18	ENSEMBL_gcm37	exon	61836583	61836789	0.202740436707227	-	.	gene_id "ENSMUSG00000024579.8"; transcript_id "ENSMUSG00000024579.8_tx_4"; exon_id "chr18_61836583_61836789_-"; exonnum "4"; txlen "2689";
chr18	ENSEMBL_gcm37	exon	61836583	61836789	0.182112775995735	-	.	gene_id "ENSMUSG00000024579.8"; transcript_id "ENSMUSG00000024579.8_tx_5"; exon_id "chr18_61836583_61836789_-"; exonnum "4"; txlen "1301";
chr18	ENSEMBL_gcm37	exon	61836583	61836789	0.182112775995735	-	.	gene_id "ENSMUSG00000024579.8"; transcript_id "ENSMUSG00000024579.8_tx_6"; exon_id "chr18_61836583_61836789_-"; exonnum "4"; txlen "1259";
chr18	ENSEMBL_gcm37	exon	61836583	61836789	0.104031795788687	-	.	gene_id "ENSMUSG00000024579.8"; transcript_id "ENSMUSG00000024579.8_tx_8"; exon_id "chr18_61836583_61836789_-"; exonnum "4"; txlen "2937";
chr18	ENSEMBL_gcm37	exon	61836583	61836789	0.104031795788687	-	.	gene_id "ENSMUSG00000024579.8"; transcript_id "ENSMUSG00000024579.8_tx_9"; exon_id "chr18_61836583_61836789_-"; exonnum "4"; txlen "2979";
chr18	HAVANA	CDS	61840565	61840652	0	-	0	gene_id "ENSMUSG00000024579.8"; transcript_id "ENSMUST00000025472.7"; gene_type "protein_coding"; gene_name "Pcyox1l"; transcript_type "protein_coding"; transcript_name "Pcyox1l-201"; exon_number 1; exon_id "ENSMUSE00001238962.2"; level 2; protein_id "ENSMUSP00000025472.2"; transcript_support_level "1"; mgi_id "MGI:3606062"; tag "basic"; tag "Ensembl_canonical"; tag "GENCODE_Primary"; tag "appris_principal_1"; tag "CCDS"; ccdsid "CCDS29287.1"; havana_gene "OTTMUSG00000028225.1"; havana_transcript "OTTMUST00000069929.1";
chr18	HAVANA	CDS	61840565	61840652	0	-	0	gene_id "ENSMUSG00000024579.8"; transcript_id "ENSMUST00000195229.2"; gene_type "protein_coding"; gene_name "Pcyox1l"; transcript_type "nonsense_mediated_decay"; transcript_name "Pcyox1l-203"; exon_number 1; exon_id "ENSMUSE00001342319.2"; level 2; protein_id "ENSMUSP00000142249.2"; transcript_support_level "5"; mgi_id "MGI:3606062"; havana_gene "OTTMUSG00000028225.1"; havana_transcript "OTTMUST00000131163.1";
chr18	HAVANA	exon	61840565	61840684	0	-	.	gene_id "ENSMUSG00000024579.8"; transcript_id "ENSMUST00000195229.2"; gene_type "protein_coding"; gene_name "Pcyox1l"; transcript_type "nonsense_mediated_decay"; transcript_name "Pcyox1l-203"; exon_number 1; exon_id "ENSMUSE00001342319.2"; level 2; protein_id "ENSMUSP00000142249.2"; transcript_support_level "5"; mgi_id "MGI:3606062"; havana_gene "OTTMUSG00000028225.1"; havana_transcript "OTTMUST00000131163.1";
chr18	HAVANA	exon	61840565	61840706	0	-	.	gene_id "ENSMUSG00000024579.8"; transcript_id "ENSMUST00000025472.7"; gene_type "protein_coding"; gene_name "Pcyox1l"; transcript_type "protein_coding"; transcript_name "Pcyox1l-201"; exon_number 1; exon_id "ENSMUSE00001238962.2"; level 2; protein_id "ENSMUSP00000025472.2"; transcript_support_level "1"; mgi_id "MGI:3606062"; tag "basic"; tag "Ensembl_canonical"; tag "GENCODE_Primary"; tag "appris_principal_1"; tag "CCDS"; ccdsid "CCDS29287.1"; havana_gene "OTTMUSG00000028225.1"; havana_transcript "OTTMUST00000069929.1";
chr18	HAVANA	exon	61840565	61840706	0	-	.	gene_id "ENSMUSG00000024579.8"; transcript_id "ENSMUST00000154763.2"; gene_type "protein_coding"; gene_name "Pcyox1l"; transcript_type "retained_intron"; transcript_name "Pcyox1l-202"; exon_number 1; exon_id "ENSMUSE00001247346.2"; level 2; transcript_support_level "2"; mgi_id "MGI:3606062"; havana_gene "OTTMUSG00000028225.1"; havana_transcript "OTTMUST00000069930.1";
chr18	sragcm37_mid	exon	61840565	61841185	0.643406890887265	-	.	gene_id "ENSMUSG00000024579.8"; transcript_id "ENSMUSG00000024579.8_tx_1"; exon_id "chr18_61840565_61841185_-"; exonnum "3"; txlen "2832";
chr18	sragcm37_mid	exon	61840565	61841185	0.481684246352406	-	.	gene_id "ENSMUSG00000024579.8"; transcript_id "ENSMUSG00000024579.8_tx_2"; exon_id "chr18_61840565_61841185_-"; exonnum "3"; txlen "2874";
chr18	sragcm37_mid	exon	61840565	61841185	0.202740436707227	-	.	gene_id "ENSMUSG00000024579.8"; transcript_id "ENSMUSG00000024579.8_tx_3"; exon_id "chr18_61840565_61841185_-"; exonnum "3"; txlen "2647";
chr18	sragcm37_mid	exon	61840565	61841185	0.202740436707227	-	.	gene_id "ENSMUSG00000024579.8"; transcript_id "ENSMUSG00000024579.8_tx_4"; exon_id "chr18_61840565_61841185_-"; exonnum "3"; txlen "2689";
chr18	sragcm37_mid	exon	61840565	61841185	0.182112775995735	-	.	gene_id "ENSMUSG00000024579.8"; transcript_id "ENSMUSG00000024579.8_tx_5"; exon_id "chr18_61840565_61841185_-"; exonnum "3"; txlen "1301";
chr18	sragcm37_mid	exon	61840565	61841185	0.182112775995735	-	.	gene_id "ENSMUSG00000024579.8"; transcript_id "ENSMUSG00000024579.8_tx_6"; exon_id "chr18_61840565_61841185_-"; exonnum "3"; txlen "1259";
chr18	sragcm37_mid	exon	61840565	61841185	0.104031795788687	-	.	gene_id "ENSMUSG00000024579.8"; transcript_id "ENSMUSG00000024579.8_tx_8"; exon_id "chr18_61840565_61841185_-"; exonnum "3"; txlen "2937";
chr18	sragcm37_mid	exon	61840565	61841185	0.104031795788687	-	.	gene_id "ENSMUSG00000024579.8"; transcript_id "ENSMUSG00000024579.8_tx_9"; exon_id "chr18_61840565_61841185_-"; exonnum "3"; txlen "2979";
chr18	HAVANA	start_codon	61840650	61840652	0	-	0	gene_id "ENSMUSG00000024579.8"; transcript_id "ENSMUST00000025472.7"; gene_type "protein_coding"; gene_name "Pcyox1l"; transcript_type "protein_coding"; transcript_name "Pcyox1l-201"; exon_number 1; exon_id "ENSMUSE00001238962.2"; level 2; protein_id "ENSMUSP00000025472.2"; transcript_support_level "1"; mgi_id "MGI:3606062"; tag "basic"; tag "Ensembl_canonical"; tag "GENCODE_Primary"; tag "appris_principal_1"; tag "CCDS"; ccdsid "CCDS29287.1"; havana_gene "OTTMUSG00000028225.1"; havana_transcript "OTTMUST00000069929.1";
chr18	HAVANA	start_codon	61840650	61840652	0	-	0	gene_id "ENSMUSG00000024579.8"; transcript_id "ENSMUST00000195229.2"; gene_type "protein_coding"; gene_name "Pcyox1l"; transcript_type "nonsense_mediated_decay"; transcript_name "Pcyox1l-203"; exon_number 1; exon_id "ENSMUSE00001342319.2"; level 2; protein_id "ENSMUSP00000142249.2"; transcript_support_level "5"; mgi_id "MGI:3606062"; havana_gene "OTTMUSG00000028225.1"; havana_transcript "OTTMUST00000131163.1";
chr18	HAVANA	UTR	61840653	61840684	0	-	.	gene_id "ENSMUSG00000024579.8"; transcript_id "ENSMUST00000195229.2"; gene_type "protein_coding"; gene_name "Pcyox1l"; transcript_type "nonsense_mediated_decay"; transcript_name "Pcyox1l-203"; exon_number 1; exon_id "ENSMUSE00001342319.2"; level 2; protein_id "ENSMUSP00000142249.2"; transcript_support_level "5"; mgi_id "MGI:3606062"; havana_gene "OTTMUSG00000028225.1"; havana_transcript "OTTMUST00000131163.1";
chr18	HAVANA	UTR	61840653	61840706	0	-	.	gene_id "ENSMUSG00000024579.8"; transcript_id "ENSMUST00000025472.7"; gene_type "protein_coding"; gene_name "Pcyox1l"; transcript_type "protein_coding"; transcript_name "Pcyox1l-201"; exon_number 1; exon_id "ENSMUSE00001238962.2"; level 2; protein_id "ENSMUSP00000025472.2"; transcript_support_level "1"; mgi_id "MGI:3606062"; tag "basic"; tag "Ensembl_canonical"; tag "GENCODE_Primary"; tag "appris_principal_1"; tag "CCDS"; ccdsid "CCDS29287.1"; havana_gene "OTTMUSG00000028225.1"; havana_transcript "OTTMUST00000069929.1";
chr18	HAVANA	UTR	61845495	61848836	0	-	.	gene_id "ENSMUSG00000024580.9"; transcript_id "ENSMUST00000062991.9"; gene_type "protein_coding"; gene_name "Grpel2"; transcript_type "protein_coding"; transcript_name "Grpel2-201"; exon_number 4; exon_id "ENSMUSE00000472145.7"; level 2; protein_id "ENSMUSP00000053440.8"; transcript_support_level "1"; mgi_id "MGI:1334416"; tag "basic"; tag "Ensembl_canonical"; tag "GENCODE_Primary"; tag "appris_principal_1"; tag "CCDS"; ccdsid "CCDS29288.1"; havana_gene "OTTMUSG00000073605.1"; havana_transcript "OTTMUST00000178672.1";
chr18	HAVANA	exon	61845495	61849198	0	-	.	gene_id "ENSMUSG00000024580.9"; transcript_id "ENSMUST00000062991.9"; gene_type "protein_coding"; gene_name "Grpel2"; transcript_type "protein_coding"; transcript_name "Grpel2-201"; exon_number 4; exon_id "ENSMUSE00000472145.7"; level 2; protein_id "ENSMUSP00000053440.8"; transcript_support_level "1"; mgi_id "MGI:1334416"; tag "basic"; tag "Ensembl_canonical"; tag "GENCODE_Primary"; tag "appris_principal_1"; tag "CCDS"; ccdsid "CCDS29288.1"; havana_gene "OTTMUSG00000073605.1"; havana_transcript "OTTMUST00000178672.1";
chr18	HAVANA	transcript	61845495	61859394	0	-	.	gene_id "ENSMUSG00000024580.9"; transcript_id "ENSMUST00000062991.9"; gene_type "protein_coding"; gene_name "Grpel2"; transcript_type "protein_coding"; transcript_name "Grpel2-201"; level 2; protein_id "ENSMUSP00000053440.8"; transcript_support_level "1"; mgi_id "MGI:1334416"; tag "basic"; tag "Ensembl_canonical"; tag "GENCODE_Primary"; tag "appris_principal_1"; tag "CCDS"; ccdsid "CCDS29288.1"; havana_gene "OTTMUSG00000073605.1"; havana_transcript "OTTMUST00000178672.1";
chr18	HAVANA	gene	61845495	61859396	0	-	.	gene_id "ENSMUSG00000024580.9"; gene_type "protein_coding"; gene_name "Grpel2"; level 2; mgi_id "MGI:1334416"; havana_gene "OTTMUSG00000073605.1";
chr18	sragcm37_mid	exon	61846313	61846398	0.643406890887265	-	.	gene_id "ENSMUSG00000024579.8"; transcript_id "ENSMUSG00000024579.8_tx_1"; exon_id "chr18_61846313_61846398_-"; exonnum "2"; txlen "2832";
chr18	sragcm37_mid	exon	61846313	61846398	0.0747146855929357	-	.	gene_id "ENSMUSG00000024579.8"; transcript_id "ENSMUSG00000024579.8_tx_10"; exon_id "chr18_61846313_61846398_-"; exonnum "2"; txlen "2211";
chr18	sragcm37_mid	exon	61846313	61846398	0.0708465203392221	-	.	gene_id "ENSMUSG00000024579.8"; transcript_id "ENSMUSG00000024579.8_tx_11"; exon_id "chr18_61846313_61846398_-"; exonnum "2"; txlen "2253";
chr18	sragcm37_mid	exon	61846313	61846398	0.481684246352406	-	.	gene_id "ENSMUSG00000024579.8"; transcript_id "ENSMUSG00000024579.8_tx_2"; exon_id "chr18_61846313_61846398_-"; exonnum "2"; txlen "2874";
chr18	sragcm37_mid	exon	61846313	61846398	0.202740436707227	-	.	gene_id "ENSMUSG00000024579.8"; transcript_id "ENSMUSG00000024579.8_tx_3"; exon_id "chr18_61846313_61846398_-"; exonnum "2"; txlen "2647";
chr18	sragcm37_mid	exon	61846313	61846398	0.202740436707227	-	.	gene_id "ENSMUSG00000024579.8"; transcript_id "ENSMUSG00000024579.8_tx_4"; exon_id "chr18_61846313_61846398_-"; exonnum "2"; txlen "2689";
chr18	sragcm37_mid	exon	61846313	61846398	0.182112775995735	-	.	gene_id "ENSMUSG00000024579.8"; transcript_id "ENSMUSG00000024579.8_tx_5"; exon_id "chr18_61846313_61846398_-"; exonnum "2"; txlen "1301";
chr18	sragcm37_mid	exon	61846313	61846398	0.182112775995735	-	.	gene_id "ENSMUSG00000024579.8"; transcript_id "ENSMUSG00000024579.8_tx_6"; exon_id "chr18_61846313_61846398_-"; exonnum "2"; txlen "1259";
chr18	sragcm37_mid	exon	61846313	61846398	0.104031795788687	-	.	gene_id "ENSMUSG00000024579.8"; transcript_id "ENSMUSG00000024579.8_tx_8"; exon_id "chr18_61846313_61846398_-"; exonnum "2"; txlen "2937";
chr18	sragcm37_mid	exon	61846313	61846398	0.104031795788687	-	.	gene_id "ENSMUSG00000024579.8"; transcript_id "ENSMUSG00000024579.8_tx_9"; exon_id "chr18_61846313_61846398_-"; exonnum "2"; txlen "2979";
chr18	sragcm37_ss	exon	61846683	61846747	0.202740436707227	-	.	gene_id "ENSMUSG00000024579.8"; transcript_id "ENSMUSG00000024579.8_tx_3"; exon_id "chr18_61846683_61846747_-"; exonnum "1"; txlen "2647";
chr18	sragcm37_ss	exon	61846683	61846747	0.202740436707227	-	.	gene_id "ENSMUSG00000024579.8"; transcript_id "ENSMUSG00000024579.8_tx_4"; exon_id "chr18_61846683_61846747_-"; exonnum "1"; txlen "2689";
chr18	sragcm37_ss	exon	61846683	61846747	0.182112775995735	-	.	gene_id "ENSMUSG00000024579.8"; transcript_id "ENSMUSG00000024579.8_tx_5"; exon_id "chr18_61846683_61846747_-"; exonnum "1"; txlen "1301";
chr18	sragcm37_ss	exon	61846683	61846747	0.182112775995735	-	.	gene_id "ENSMUSG00000024579.8"; transcript_id "ENSMUSG00000024579.8_tx_6"; exon_id "chr18_61846683_61846747_-"; exonnum "1"; txlen "1259";
chr18	sragcm37_ss	exon	61847467	61847716	0.643406890887265	-	.	gene_id "ENSMUSG00000024579.8"; transcript_id "ENSMUSG00000024579.8_tx_1"; exon_id "chr18_61847467_61847716_-"; exonnum "1"; txlen "2832";
chr18	sragcm37_ss	exon	61847467	61847716	0.0747146855929357	-	.	gene_id "ENSMUSG00000024579.8"; transcript_id "ENSMUSG00000024579.8_tx_10"; exon_id "chr18_61847467_61847716_-"; exonnum "1"; txlen "2211";
chr18	sragcm37_ss	exon	61847467	61847716	0.0708465203392221	-	.	gene_id "ENSMUSG00000024579.8"; transcript_id "ENSMUSG00000024579.8_tx_11"; exon_id "chr18_61847467_61847716_-"; exonnum "1"; txlen "2253";
chr18	sragcm37_ss	exon	61847467	61847716	0.481684246352406	-	.	gene_id "ENSMUSG00000024579.8"; transcript_id "ENSMUSG00000024579.8_tx_2"; exon_id "chr18_61847467_61847716_-"; exonnum "1"; txlen "2874";
chr18	sragcm37_ss	exon	61847467	61847716	0.104031795788687	-	.	gene_id "ENSMUSG00000024579.8"; transcript_id "ENSMUSG00000024579.8_tx_8"; exon_id "chr18_61847467_61847716_-"; exonnum "1"; txlen "2937";
chr18	sragcm37_ss	exon	61847467	61847716	0.104031795788687	-	.	gene_id "ENSMUSG00000024579.8"; transcript_id "ENSMUSG00000024579.8_tx_9"; exon_id "chr18_61847467_61847716_-"; exonnum "1"; txlen "2979";
chr18	HAVANA	UTR	61848082	61851682	0	-	.	gene_id "ENSMUSG00000024580.9"; transcript_id "ENSMUST00000238010.2"; gene_type "protein_coding"; gene_name "Grpel2"; transcript_type "protein_coding"; transcript_name "Grpel2-203"; exon_number 4; exon_id "ENSMUSE00001456413.2"; level 2; protein_id "ENSMUSP00000158353.2"; mgi_id "MGI:1334416"; tag "basic"; havana_gene "OTTMUSG00000073605.1"; havana_transcript "OTTMUST00000178673.1";
chr18	HAVANA	exon	61848082	61851705	0	-	.	gene_id "ENSMUSG00000024580.9"; transcript_id "ENSMUST00000238010.2"; gene_type "protein_coding"; gene_name "Grpel2"; transcript_type "protein_coding"; transcript_name "Grpel2-203"; exon_number 4; exon_id "ENSMUSE00001456413.2"; level 2; protein_id "ENSMUSP00000158353.2"; mgi_id "MGI:1334416"; tag "basic"; havana_gene "OTTMUSG00000073605.1"; havana_transcript "OTTMUST00000178673.1";
chr18	HAVANA	transcript	61848082	61859396	0	-	.	gene_id "ENSMUSG00000024580.9"; transcript_id "ENSMUST00000238010.2"; gene_type "protein_coding"; gene_name "Grpel2"; transcript_type "protein_coding"; transcript_name "Grpel2-203"; level 2; protein_id "ENSMUSP00000158353.2"; mgi_id "MGI:1334416"; tag "basic"; havana_gene "OTTMUSG00000073605.1"; havana_transcript "OTTMUST00000178673.1";
chr18	HAVANA	stop_codon	61848834	61848836	0	-	0	gene_id "ENSMUSG00000024580.9"; transcript_id "ENSMUST00000062991.9"; gene_type "protein_coding"; gene_name "Grpel2"; transcript_type "protein_coding"; transcript_name "Grpel2-201"; exon_number 4; exon_id "ENSMUSE00000472145.7"; level 2; protein_id "ENSMUSP00000053440.8"; transcript_support_level "1"; mgi_id "MGI:1334416"; tag "basic"; tag "Ensembl_canonical"; tag "GENCODE_Primary"; tag "appris_principal_1"; tag "CCDS"; ccdsid "CCDS29288.1"; havana_gene "OTTMUSG00000073605.1"; havana_transcript "OTTMUST00000178672.1";
chr18	HAVANA	CDS	61848837	61849198	0	-	2	gene_id "ENSMUSG00000024580.9"; transcript_id "ENSMUST00000062991.9"; gene_type "protein_coding"; gene_name "Grpel2"; transcript_type "protein_coding"; transcript_name "Grpel2-201"; exon_number 4; exon_id "ENSMUSE00000472145.7"; level 2; protein_id "ENSMUSP00000053440.8"; transcript_support_level "1"; mgi_id "MGI:1334416"; tag "basic"; tag "Ensembl_canonical"; tag "GENCODE_Primary"; tag "appris_principal_1"; tag "CCDS"; ccdsid "CCDS29288.1"; havana_gene "OTTMUSG00000073605.1"; havana_transcript "OTTMUST00000178672.1";
chr18	HAVANA	exon	61849001	61849198	0	-	.	gene_id "ENSMUSG00000024580.9"; transcript_id "ENSMUST00000237466.2"; gene_type "protein_coding"; gene_name "Grpel2"; transcript_type "protein_coding_CDS_not_defined"; transcript_name "Grpel2-202"; exon_number 3; exon_id "ENSMUSE00001456683.2"; level 2; mgi_id "MGI:1334416"; havana_gene "OTTMUSG00000073605.1"; havana_transcript "OTTMUST00000178674.1";
chr18	ENSEMBL_gcm37	exon	61849001	61849198	1.04875674152128	-	.	gene_id "ENSMUSG00000024580.9"; transcript_id "ENSMUSG00000024580.9_tx_2"; exon_id "chr18_61849001_61849198_-"; exonnum "5"; txlen "617";
chr18	HAVANA	transcript	61849001	61852293	0	-	.	gene_id "ENSMUSG00000024580.9"; transcript_id "ENSMUST00000237466.2"; gene_type "protein_coding"; gene_name "Grpel2"; transcript_type "protein_coding_CDS_not_defined"; transcript_name "Grpel2-202"; level 2; mgi_id "MGI:1334416"; havana_gene "OTTMUSG00000073605.1"; havana_transcript "OTTMUST00000178674.1";
chr18	sragcm37_mid	exon	61851621	61851705	1.04875674152128	-	.	gene_id "ENSMUSG00000024580.9"; transcript_id "ENSMUSG00000024580.9_tx_2"; exon_id "chr18_61851621_61851705_-"; exonnum "4"; txlen "617";
chr18	HAVANA	stop_codon	61851680	61851682	0	-	0	gene_id "ENSMUSG00000024580.9"; transcript_id "ENSMUST00000238010.2"; gene_type "protein_coding"; gene_name "Grpel2"; transcript_type "protein_coding"; transcript_name "Grpel2-203"; exon_number 4; exon_id "ENSMUSE00001456413.2"; level 2; protein_id "ENSMUSP00000158353.2"; mgi_id "MGI:1334416"; tag "basic"; havana_gene "OTTMUSG00000073605.1"; havana_transcript "OTTMUST00000178673.1";
chr18	HAVANA	CDS	61851683	61851705	0	-	2	gene_id "ENSMUSG00000024580.9"; transcript_id "ENSMUST00000238010.2"; gene_type "protein_coding"; gene_name "Grpel2"; transcript_type "protein_coding"; transcript_name "Grpel2-203"; exon_number 4; exon_id "ENSMUSE00001456413.2"; level 2; protein_id "ENSMUSP00000158353.2"; mgi_id "MGI:1334416"; tag "basic"; havana_gene "OTTMUSG00000073605.1"; havana_transcript "OTTMUST00000178673.1";
chr18	HAVANA	exon	61851825	61851906	0	-	.	gene_id "ENSMUSG00000024580.9"; transcript_id "ENSMUST00000062991.9"; gene_type "protein_coding"; gene_name "Grpel2"; transcript_type "protein_coding"; transcript_name "Grpel2-201"; exon_number 3; exon_id "ENSMUSE00000143454.2"; level 2; protein_id "ENSMUSP00000053440.8"; transcript_support_level "1"; mgi_id "MGI:1334416"; tag "basic"; tag "Ensembl_canonical"; tag "GENCODE_Primary"; tag "appris_principal_1"; tag "CCDS"; ccdsid "CCDS29288.1"; havana_gene "OTTMUSG00000073605.1"; havana_transcript "OTTMUST00000178672.1";
chr18	HAVANA	CDS	61851825	61851906	0	-	0	gene_id "ENSMUSG00000024580.9"; transcript_id "ENSMUST00000062991.9"; gene_type "protein_coding"; gene_name "Grpel2"; transcript_type "protein_coding"; transcript_name "Grpel2-201"; exon_number 3; exon_id "ENSMUSE00000143454.2"; level 2; protein_id "ENSMUSP00000053440.8"; transcript_support_level "1"; mgi_id "MGI:1334416"; tag "basic"; tag "Ensembl_canonical"; tag "GENCODE_Primary"; tag "appris_principal_1"; tag "CCDS"; ccdsid "CCDS29288.1"; havana_gene "OTTMUSG00000073605.1"; havana_transcript "OTTMUST00000178672.1";
chr18	HAVANA	exon	61851825	61851906	0	-	.	gene_id "ENSMUSG00000024580.9"; transcript_id "ENSMUST00000238010.2"; gene_type "protein_coding"; gene_name "Grpel2"; transcript_type "protein_coding"; transcript_name "Grpel2-203"; exon_number 3; exon_id "ENSMUSE00000143454.2"; level 2; protein_id "ENSMUSP00000158353.2"; mgi_id "MGI:1334416"; tag "basic"; havana_gene "OTTMUSG00000073605.1"; havana_transcript "OTTMUST00000178673.1";
chr18	HAVANA	CDS	61851825	61851906	0	-	0	gene_id "ENSMUSG00000024580.9"; transcript_id "ENSMUST00000238010.2"; gene_type "protein_coding"; gene_name "Grpel2"; transcript_type "protein_coding"; transcript_name "Grpel2-203"; exon_number 3; exon_id "ENSMUSE00000143454.2"; level 2; protein_id "ENSMUSP00000158353.2"; mgi_id "MGI:1334416"; tag "basic"; havana_gene "OTTMUSG00000073605.1"; havana_transcript "OTTMUST00000178673.1";
chr18	HAVANA	exon	61851825	61851906	0	-	.	gene_id "ENSMUSG00000024580.9"; transcript_id "ENSMUST00000237466.2"; gene_type "protein_coding"; gene_name "Grpel2"; transcript_type "protein_coding_CDS_not_defined"; transcript_name "Grpel2-202"; exon_number 2; exon_id "ENSMUSE00001456190.2"; level 2; mgi_id "MGI:1334416"; havana_gene "OTTMUSG00000073605.1"; havana_transcript "OTTMUST00000178674.1";
chr18	ENSEMBL_gcm37	exon	61851825	61851906	1.04875674152128	-	.	gene_id "ENSMUSG00000024580.9"; transcript_id "ENSMUSG00000024580.9_tx_2"; exon_id "chr18_61851825_61851906_-"; exonnum "3"; txlen "617";
chr18	HAVANA	exon	61852082	61852293	0	-	.	gene_id "ENSMUSG00000024580.9"; transcript_id "ENSMUST00000237466.2"; gene_type "protein_coding"; gene_name "Grpel2"; transcript_type "protein_coding_CDS_not_defined"; transcript_name "Grpel2-202"; exon_number 1; exon_id "ENSMUSE00001458268.2"; level 2; mgi_id "MGI:1334416"; havana_gene "OTTMUSG00000073605.1"; havana_transcript "OTTMUST00000178674.1";
chr18	HAVANA	exon	61852773	61852926	0	-	.	gene_id "ENSMUSG00000024580.9"; transcript_id "ENSMUST00000062991.9"; gene_type "protein_coding"; gene_name "Grpel2"; transcript_type "protein_coding"; transcript_name "Grpel2-201"; exon_number 2; exon_id "ENSMUSE00000143453.2"; level 2; protein_id "ENSMUSP00000053440.8"; transcript_support_level "1"; mgi_id "MGI:1334416"; tag "basic"; tag "Ensembl_canonical"; tag "GENCODE_Primary"; tag "appris_principal_1"; tag "CCDS"; ccdsid "CCDS29288.1"; havana_gene "OTTMUSG00000073605.1"; havana_transcript "OTTMUST00000178672.1";
chr18	HAVANA	CDS	61852773	61852926	0	-	1	gene_id "ENSMUSG00000024580.9"; transcript_id "ENSMUST00000062991.9"; gene_type "protein_coding"; gene_name "Grpel2"; transcript_type "protein_coding"; transcript_name "Grpel2-201"; exon_number 2; exon_id "ENSMUSE00000143453.2"; level 2; protein_id "ENSMUSP00000053440.8"; transcript_support_level "1"; mgi_id "MGI:1334416"; tag "basic"; tag "Ensembl_canonical"; tag "GENCODE_Primary"; tag "appris_principal_1"; tag "CCDS"; ccdsid "CCDS29288.1"; havana_gene "OTTMUSG00000073605.1"; havana_transcript "OTTMUST00000178672.1";
chr18	HAVANA	exon	61852773	61852926	0	-	.	gene_id "ENSMUSG00000024580.9"; transcript_id "ENSMUST00000238010.2"; gene_type "protein_coding"; gene_name "Grpel2"; transcript_type "protein_coding"; transcript_name "Grpel2-203"; exon_number 2; exon_id "ENSMUSE00000143453.2"; level 2; protein_id "ENSMUSP00000158353.2"; mgi_id "MGI:1334416"; tag "basic"; havana_gene "OTTMUSG00000073605.1"; havana_transcript "OTTMUST00000178673.1";
chr18	HAVANA	CDS	61852773	61852926	0	-	1	gene_id "ENSMUSG00000024580.9"; transcript_id "ENSMUST00000238010.2"; gene_type "protein_coding"; gene_name "Grpel2"; transcript_type "protein_coding"; transcript_name "Grpel2-203"; exon_number 2; exon_id "ENSMUSE00000143453.2"; level 2; protein_id "ENSMUSP00000158353.2"; mgi_id "MGI:1334416"; tag "basic"; havana_gene "OTTMUSG00000073605.1"; havana_transcript "OTTMUST00000178673.1";
chr18	ENSEMBL_gcm37	exon	61852773	61852926	1.04875674152128	-	.	gene_id "ENSMUSG00000024580.9"; transcript_id "ENSMUSG00000024580.9_tx_2"; exon_id "chr18_61852773_61852926_-"; exonnum "2"; txlen "617";
chr18	HAVANA	CDS	61859297	61859370	0	-	0	gene_id "ENSMUSG00000024580.9"; transcript_id "ENSMUST00000062991.9"; gene_type "protein_coding"; gene_name "Grpel2"; transcript_type "protein_coding"; transcript_name "Grpel2-201"; exon_number 1; exon_id "ENSMUSE00000397070.7"; level 2; protein_id "ENSMUSP00000053440.8"; transcript_support_level "1"; mgi_id "MGI:1334416"; tag "basic"; tag "Ensembl_canonical"; tag "GENCODE_Primary"; tag "appris_principal_1"; tag "CCDS"; ccdsid "CCDS29288.1"; havana_gene "OTTMUSG00000073605.1"; havana_transcript "OTTMUST00000178672.1";
chr18	HAVANA	CDS	61859297	61859370	0	-	0	gene_id "ENSMUSG00000024580.9"; transcript_id "ENSMUST00000238010.2"; gene_type "protein_coding"; gene_name "Grpel2"; transcript_type "protein_coding"; transcript_name "Grpel2-203"; exon_number 1; exon_id "ENSMUSE00001462318.2"; level 2; protein_id "ENSMUSP00000158353.2"; mgi_id "MGI:1334416"; tag "basic"; havana_gene "OTTMUSG00000073605.1"; havana_transcript "OTTMUST00000178673.1";
chr18	HAVANA	exon	61859297	61859394	0	-	.	gene_id "ENSMUSG00000024580.9"; transcript_id "ENSMUST00000062991.9"; gene_type "protein_coding"; gene_name "Grpel2"; transcript_type "protein_coding"; transcript_name "Grpel2-201"; exon_number 1; exon_id "ENSMUSE00000397070.7"; level 2; protein_id "ENSMUSP00000053440.8"; transcript_support_level "1"; mgi_id "MGI:1334416"; tag "basic"; tag "Ensembl_canonical"; tag "GENCODE_Primary"; tag "appris_principal_1"; tag "CCDS"; ccdsid "CCDS29288.1"; havana_gene "OTTMUSG00000073605.1"; havana_transcript "OTTMUST00000178672.1";
chr18	ENSEMBL_gcm37	exon	61859297	61859394	1.04875674152128	-	.	gene_id "ENSMUSG00000024580.9"; transcript_id "ENSMUSG00000024580.9_tx_2"; exon_id "chr18_61859297_61859394_-"; exonnum "1"; txlen "617";
chr18	HAVANA	exon	61859297	61859396	0	-	.	gene_id "ENSMUSG00000024580.9"; transcript_id "ENSMUST00000238010.2"; gene_type "protein_coding"; gene_name "Grpel2"; transcript_type "protein_coding"; transcript_name "Grpel2-203"; exon_number 1; exon_id "ENSMUSE00001462318.2"; level 2; protein_id "ENSMUSP00000158353.2"; mgi_id "MGI:1334416"; tag "basic"; havana_gene "OTTMUSG00000073605.1"; havana_transcript "OTTMUST00000178673.1";
chr18	HAVANA	start_codon	61859368	61859370	0	-	0	gene_id "ENSMUSG00000024580.9"; transcript_id "ENSMUST00000062991.9"; gene_type "protein_coding"; gene_name "Grpel2"; transcript_type "protein_coding"; transcript_name "Grpel2-201"; exon_number 1; exon_id "ENSMUSE00000397070.7"; level 2; protein_id "ENSMUSP00000053440.8"; transcript_support_level "1"; mgi_id "MGI:1334416"; tag "basic"; tag "Ensembl_canonical"; tag "GENCODE_Primary"; tag "appris_principal_1"; tag "CCDS"; ccdsid "CCDS29288.1"; havana_gene "OTTMUSG00000073605.1"; havana_transcript "OTTMUST00000178672.1";
chr18	HAVANA	start_codon	61859368	61859370	0	-	0	gene_id "ENSMUSG00000024580.9"; transcript_id "ENSMUST00000238010.2"; gene_type "protein_coding"; gene_name "Grpel2"; transcript_type "protein_coding"; transcript_name "Grpel2-203"; exon_number 1; exon_id "ENSMUSE00001462318.2"; level 2; protein_id "ENSMUSP00000158353.2"; mgi_id "MGI:1334416"; tag "basic"; havana_gene "OTTMUSG00000073605.1"; havana_transcript "OTTMUST00000178673.1";
chr18	HAVANA	UTR	61859371	61859394	0	-	.	gene_id "ENSMUSG00000024580.9"; transcript_id "ENSMUST00000062991.9"; gene_type "protein_coding"; gene_name "Grpel2"; transcript_type "protein_coding"; transcript_name "Grpel2-201"; exon_number 1; exon_id "ENSMUSE00000397070.7"; level 2; protein_id "ENSMUSP00000053440.8"; transcript_support_level "1"; mgi_id "MGI:1334416"; tag "basic"; tag "Ensembl_canonical"; tag "GENCODE_Primary"; tag "appris_principal_1"; tag "CCDS"; ccdsid "CCDS29288.1"; havana_gene "OTTMUSG00000073605.1"; havana_transcript "OTTMUST00000178672.1";
chr18	HAVANA	UTR	61859371	61859396	0	-	.	gene_id "ENSMUSG00000024580.9"; transcript_id "ENSMUST00000238010.2"; gene_type "protein_coding"; gene_name "Grpel2"; transcript_type "protein_coding"; transcript_name "Grpel2-203"; exon_number 1; exon_id "ENSMUSE00001462318.2"; level 2; protein_id "ENSMUSP00000158353.2"; mgi_id "MGI:1334416"; tag "basic"; havana_gene "OTTMUSG00000073605.1"; havana_transcript "OTTMUST00000178673.1";
chr18	HAVANA	UTR	61863332	61864360	0	-	.	gene_id "ENSMUSG00000033032.16"; transcript_id "ENSMUST00000120472.2"; gene_type "protein_coding"; gene_name "Afap1l1"; transcript_type "protein_coding"; transcript_name "Afap1l1-201"; exon_number 19; exon_id "ENSMUSE00001224862.2"; level 2; protein_id "ENSMUSP00000113286.2"; transcript_support_level "1"; mgi_id "MGI:2147199"; tag "basic"; tag "Ensembl_canonical"; tag "GENCODE_Primary"; tag "appris_principal_1"; tag "CCDS"; ccdsid "CCDS50303.1"; havana_gene "OTTMUSG00000029961.1"; havana_transcript "OTTMUST00000074309.1";
chr18	HAVANA	exon	61863332	61864381	0	-	.	gene_id "ENSMUSG00000033032.16"; transcript_id "ENSMUST00000154876.8"; gene_type "protein_coding"; gene_name "Afap1l1"; transcript_type "nonsense_mediated_decay"; transcript_name "Afap1l1-203"; exon_number 16; exon_id "ENSMUSE00001309690.2"; level 2; protein_id "ENSMUSP00000121278.2"; transcript_support_level "1"; mgi_id "MGI:2147199"; havana_gene "OTTMUSG00000029961.1"; havana_transcript "OTTMUST00000074311.1";
chr18	HAVANA	UTR	61863332	61864381	0	-	.	gene_id "ENSMUSG00000033032.16"; transcript_id "ENSMUST00000154876.8"; gene_type "protein_coding"; gene_name "Afap1l1"; transcript_type "nonsense_mediated_decay"; transcript_name "Afap1l1-203"; exon_number 16; exon_id "ENSMUSE00001309690.2"; level 2; protein_id "ENSMUSP00000121278.2"; transcript_support_level "1"; mgi_id "MGI:2147199"; havana_gene "OTTMUSG00000029961.1"; havana_transcript "OTTMUST00000074311.1";
chr18	HAVANA	exon	61863332	61864381	0	-	.	gene_id "ENSMUSG00000033032.16"; transcript_id "ENSMUST00000120472.2"; gene_type "protein_coding"; gene_name "Afap1l1"; transcript_type "protein_coding"; transcript_name "Afap1l1-201"; exon_number 19; exon_id "ENSMUSE00001224862.2"; level 2; protein_id "ENSMUSP00000113286.2"; transcript_support_level "1"; mgi_id "MGI:2147199"; tag "basic"; tag "Ensembl_canonical"; tag "GENCODE_Primary"; tag "appris_principal_1"; tag "CCDS"; ccdsid "CCDS50303.1"; havana_gene "OTTMUSG00000029961.1"; havana_transcript "OTTMUST00000074309.1";
chr18	HAVANA	transcript	61863332	61919682	0	-	.	gene_id "ENSMUSG00000033032.16"; transcript_id "ENSMUST00000154876.8"; gene_type "protein_coding"; gene_name "Afap1l1"; transcript_type "nonsense_mediated_decay"; transcript_name "Afap1l1-203"; level 2; protein_id "ENSMUSP00000121278.2"; transcript_support_level "1"; mgi_id "MGI:2147199"; havana_gene "OTTMUSG00000029961.1"; havana_transcript "OTTMUST00000074311.1";
chr18	HAVANA	gene	61863332	61919773	0	-	.	gene_id "ENSMUSG00000033032.16"; gene_type "protein_coding"; gene_name "Afap1l1"; level 2; mgi_id "MGI:2147199"; havana_gene "OTTMUSG00000029961.1";
chr18	HAVANA	transcript	61863332	61919773	0	-	.	gene_id "ENSMUSG00000033032.16"; transcript_id "ENSMUST00000120472.2"; gene_type "protein_coding"; gene_name "Afap1l1"; transcript_type "protein_coding"; transcript_name "Afap1l1-201"; level 2; protein_id "ENSMUSP00000113286.2"; transcript_support_level "1"; mgi_id "MGI:2147199"; tag "basic"; tag "Ensembl_canonical"; tag "GENCODE_Primary"; tag "appris_principal_1"; tag "CCDS"; ccdsid "CCDS50303.1"; havana_gene "OTTMUSG00000029961.1"; havana_transcript "OTTMUST00000074309.1";
chr18	HAVANA	exon	61864010	61864381	0	-	.	gene_id "ENSMUSG00000033032.16"; transcript_id "ENSMUST00000147278.2"; gene_type "protein_coding"; gene_name "Afap1l1"; transcript_type "retained_intron"; transcript_name "Afap1l1-202"; exon_number 18; exon_id "ENSMUSE00000792049.2"; level 2; transcript_support_level "2"; mgi_id "MGI:2147199"; havana_gene "OTTMUSG00000029961.1"; havana_transcript "OTTMUST00000074310.1";
chr18	ENSEMBL_gcm37	exon	61864010	61864381	0.0635625497159943	-	.	gene_id "ENSMUSG00000033032.16"; transcript_id "ENSMUSG00000033032.16_tx_2"; exon_id "chr18_61864010_61864381_-"; exonnum "20"; txlen "3010";
chr18	HAVANA	transcript	61864010	61919731	0	-	.	gene_id "ENSMUSG00000033032.16"; transcript_id "ENSMUST00000147278.2"; gene_type "protein_coding"; gene_name "Afap1l1"; transcript_type "retained_intron"; transcript_name "Afap1l1-202"; level 2; transcript_support_level "2"; mgi_id "MGI:2147199"; havana_gene "OTTMUSG00000029961.1"; havana_transcript "OTTMUST00000074310.1";
chr18	HAVANA	stop_codon	61864358	61864360	0	-	0	gene_id "ENSMUSG00000033032.16"; transcript_id "ENSMUST00000120472.2"; gene_type "protein_coding"; gene_name "Afap1l1"; transcript_type "protein_coding"; transcript_name "Afap1l1-201"; exon_number 19; exon_id "ENSMUSE00001224862.2"; level 2; protein_id "ENSMUSP00000113286.2"; transcript_support_level "1"; mgi_id "MGI:2147199"; tag "basic"; tag "Ensembl_canonical"; tag "GENCODE_Primary"; tag "appris_principal_1"; tag "CCDS"; ccdsid "CCDS50303.1"; havana_gene "OTTMUSG00000029961.1"; havana_transcript "OTTMUST00000074309.1";
chr18	HAVANA	CDS	61864361	61864381	0	-	0	gene_id "ENSMUSG00000033032.16"; transcript_id "ENSMUST00000120472.2"; gene_type "protein_coding"; gene_name "Afap1l1"; transcript_type "protein_coding"; transcript_name "Afap1l1-201"; exon_number 19; exon_id "ENSMUSE00001224862.2"; level 2; protein_id "ENSMUSP00000113286.2"; transcript_support_level "1"; mgi_id "MGI:2147199"; tag "basic"; tag "Ensembl_canonical"; tag "GENCODE_Primary"; tag "appris_principal_1"; tag "CCDS"; ccdsid "CCDS50303.1"; havana_gene "OTTMUSG00000029961.1"; havana_transcript "OTTMUST00000074309.1";
chr18	HAVANA	exon	61866775	61866903	0	-	.	gene_id "ENSMUSG00000033032.16"; transcript_id "ENSMUST00000154876.8"; gene_type "protein_coding"; gene_name "Afap1l1"; transcript_type "nonsense_mediated_decay"; transcript_name "Afap1l1-203"; exon_number 15; exon_id "ENSMUSE00001236676.2"; level 2; protein_id "ENSMUSP00000121278.2"; transcript_support_level "1"; mgi_id "MGI:2147199"; havana_gene "OTTMUSG00000029961.1"; havana_transcript "OTTMUST00000074311.1";
chr18	HAVANA	UTR	61866775	61866903	0	-	.	gene_id "ENSMUSG00000033032.16"; transcript_id "ENSMUST00000154876.8"; gene_type "protein_coding"; gene_name "Afap1l1"; transcript_type "nonsense_mediated_decay"; transcript_name "Afap1l1-203"; exon_number 15; exon_id "ENSMUSE00001236676.2"; level 2; protein_id "ENSMUSP00000121278.2"; transcript_support_level "1"; mgi_id "MGI:2147199"; havana_gene "OTTMUSG00000029961.1"; havana_transcript "OTTMUST00000074311.1";
chr18	HAVANA	exon	61866775	61866903	0	-	.	gene_id "ENSMUSG00000033032.16"; transcript_id "ENSMUST00000120472.2"; gene_type "protein_coding"; gene_name "Afap1l1"; transcript_type "protein_coding"; transcript_name "Afap1l1-201"; exon_number 18; exon_id "ENSMUSE00001309373.2"; level 2; protein_id "ENSMUSP00000113286.2"; transcript_support_level "1"; mgi_id "MGI:2147199"; tag "basic"; tag "Ensembl_canonical"; tag "GENCODE_Primary"; tag "appris_principal_1"; tag "CCDS"; ccdsid "CCDS50303.1"; havana_gene "OTTMUSG00000029961.1"; havana_transcript "OTTMUST00000074309.1";
chr18	HAVANA	CDS	61866775	61866903	0	-	0	gene_id "ENSMUSG00000033032.16"; transcript_id "ENSMUST00000120472.2"; gene_type "protein_coding"; gene_name "Afap1l1"; transcript_type "protein_coding"; transcript_name "Afap1l1-201"; exon_number 18; exon_id "ENSMUSE00001309373.2"; level 2; protein_id "ENSMUSP00000113286.2"; transcript_support_level "1"; mgi_id "MGI:2147199"; tag "basic"; tag "Ensembl_canonical"; tag "GENCODE_Primary"; tag "appris_principal_1"; tag "CCDS"; ccdsid "CCDS50303.1"; havana_gene "OTTMUSG00000029961.1"; havana_transcript "OTTMUST00000074309.1";
chr18	HAVANA	exon	61866775	61866903	0	-	.	gene_id "ENSMUSG00000033032.16"; transcript_id "ENSMUST00000147278.2"; gene_type "protein_coding"; gene_name "Afap1l1"; transcript_type "retained_intron"; transcript_name "Afap1l1-202"; exon_number 17; exon_id "ENSMUSE00001236676.2"; level 2; transcript_support_level "2"; mgi_id "MGI:2147199"; havana_gene "OTTMUSG00000029961.1"; havana_transcript "OTTMUST00000074310.1";
chr18	ENSEMBL_gcm37	exon	61866775	61866903	0.0635625497159943	-	.	gene_id "ENSMUSG00000033032.16"; transcript_id "ENSMUSG00000033032.16_tx_2"; exon_id "chr18_61866775_61866903_-"; exonnum "19"; txlen "3010";
chr18	HAVANA	exon	61868639	61868817	0	-	.	gene_id "ENSMUSG00000033032.16"; transcript_id "ENSMUST00000154876.8"; gene_type "protein_coding"; gene_name "Afap1l1"; transcript_type "nonsense_mediated_decay"; transcript_name "Afap1l1-203"; exon_number 14; exon_id "ENSMUSE00001277988.2"; level 2; protein_id "ENSMUSP00000121278.2"; transcript_support_level "1"; mgi_id "MGI:2147199"; havana_gene "OTTMUSG00000029961.1"; havana_transcript "OTTMUST00000074311.1";
chr18	HAVANA	UTR	61868639	61868817	0	-	.	gene_id "ENSMUSG00000033032.16"; transcript_id "ENSMUST00000154876.8"; gene_type "protein_coding"; gene_name "Afap1l1"; transcript_type "nonsense_mediated_decay"; transcript_name "Afap1l1-203"; exon_number 14; exon_id "ENSMUSE00001277988.2"; level 2; protein_id "ENSMUSP00000121278.2"; transcript_support_level "1"; mgi_id "MGI:2147199"; havana_gene "OTTMUSG00000029961.1"; havana_transcript "OTTMUST00000074311.1";
chr18	HAVANA	exon	61868639	61868817	0	-	.	gene_id "ENSMUSG00000033032.16"; transcript_id "ENSMUST00000120472.2"; gene_type "protein_coding"; gene_name "Afap1l1"; transcript_type "protein_coding"; transcript_name "Afap1l1-201"; exon_number 17; exon_id "ENSMUSE00001205143.2"; level 2; protein_id "ENSMUSP00000113286.2"; transcript_support_level "1"; mgi_id "MGI:2147199"; tag "basic"; tag "Ensembl_canonical"; tag "GENCODE_Primary"; tag "appris_principal_1"; tag "CCDS"; ccdsid "CCDS50303.1"; havana_gene "OTTMUSG00000029961.1"; havana_transcript "OTTMUST00000074309.1";
chr18	HAVANA	CDS	61868639	61868817	0	-	2	gene_id "ENSMUSG00000033032.16"; transcript_id "ENSMUST00000120472.2"; gene_type "protein_coding"; gene_name "Afap1l1"; transcript_type "protein_coding"; transcript_name "Afap1l1-201"; exon_number 17; exon_id "ENSMUSE00001205143.2"; level 2; protein_id "ENSMUSP00000113286.2"; transcript_support_level "1"; mgi_id "MGI:2147199"; tag "basic"; tag "Ensembl_canonical"; tag "GENCODE_Primary"; tag "appris_principal_1"; tag "CCDS"; ccdsid "CCDS50303.1"; havana_gene "OTTMUSG00000029961.1"; havana_transcript "OTTMUST00000074309.1";
chr18	HAVANA	exon	61868639	61868817	0	-	.	gene_id "ENSMUSG00000033032.16"; transcript_id "ENSMUST00000147278.2"; gene_type "protein_coding"; gene_name "Afap1l1"; transcript_type "retained_intron"; transcript_name "Afap1l1-202"; exon_number 16; exon_id "ENSMUSE00001277988.2"; level 2; transcript_support_level "2"; mgi_id "MGI:2147199"; havana_gene "OTTMUSG00000029961.1"; havana_transcript "OTTMUST00000074310.1";
chr18	ENSEMBL_gcm37	exon	61868639	61868817	0.0635625497159943	-	.	gene_id "ENSMUSG00000033032.16"; transcript_id "ENSMUSG00000033032.16_tx_2"; exon_id "chr18_61868639_61868817_-"; exonnum "18"; txlen "3010";
chr18	HAVANA	exon	61869854	61870018	0	-	.	gene_id "ENSMUSG00000033032.16"; transcript_id "ENSMUST00000154876.8"; gene_type "protein_coding"; gene_name "Afap1l1"; transcript_type "nonsense_mediated_decay"; transcript_name "Afap1l1-203"; exon_number 13; exon_id "ENSMUSE00001280769.2"; level 2; protein_id "ENSMUSP00000121278.2"; transcript_support_level "1"; mgi_id "MGI:2147199"; havana_gene "OTTMUSG00000029961.1"; havana_transcript "OTTMUST00000074311.1";
chr18	HAVANA	UTR	61869854	61870018	0	-	.	gene_id "ENSMUSG00000033032.16"; transcript_id "ENSMUST00000154876.8"; gene_type "protein_coding"; gene_name "Afap1l1"; transcript_type "nonsense_mediated_decay"; transcript_name "Afap1l1-203"; exon_number 13; exon_id "ENSMUSE00001280769.2"; level 2; protein_id "ENSMUSP00000121278.2"; transcript_support_level "1"; mgi_id "MGI:2147199"; havana_gene "OTTMUSG00000029961.1"; havana_transcript "OTTMUST00000074311.1";
chr18	HAVANA	exon	61869854	61870018	0	-	.	gene_id "ENSMUSG00000033032.16"; transcript_id "ENSMUST00000120472.2"; gene_type "protein_coding"; gene_name "Afap1l1"; transcript_type "protein_coding"; transcript_name "Afap1l1-201"; exon_number 16; exon_id "ENSMUSE00001225979.2"; level 2; protein_id "ENSMUSP00000113286.2"; transcript_support_level "1"; mgi_id "MGI:2147199"; tag "basic"; tag "Ensembl_canonical"; tag "GENCODE_Primary"; tag "appris_principal_1"; tag "CCDS"; ccdsid "CCDS50303.1"; havana_gene "OTTMUSG00000029961.1"; havana_transcript "OTTMUST00000074309.1";
chr18	HAVANA	CDS	61869854	61870018	0	-	2	gene_id "ENSMUSG00000033032.16"; transcript_id "ENSMUST00000120472.2"; gene_type "protein_coding"; gene_name "Afap1l1"; transcript_type "protein_coding"; transcript_name "Afap1l1-201"; exon_number 16; exon_id "ENSMUSE00001225979.2"; level 2; protein_id "ENSMUSP00000113286.2"; transcript_support_level "1"; mgi_id "MGI:2147199"; tag "basic"; tag "Ensembl_canonical"; tag "GENCODE_Primary"; tag "appris_principal_1"; tag "CCDS"; ccdsid "CCDS50303.1"; havana_gene "OTTMUSG00000029961.1"; havana_transcript "OTTMUST00000074309.1";
chr18	HAVANA	exon	61869854	61870018	0	-	.	gene_id "ENSMUSG00000033032.16"; transcript_id "ENSMUST00000147278.2"; gene_type "protein_coding"; gene_name "Afap1l1"; transcript_type "retained_intron"; transcript_name "Afap1l1-202"; exon_number 15; exon_id "ENSMUSE00001280769.2"; level 2; transcript_support_level "2"; mgi_id "MGI:2147199"; havana_gene "OTTMUSG00000029961.1"; havana_transcript "OTTMUST00000074310.1";
chr18	ENSEMBL_gcm37	exon	61869854	61870018	0.0635625497159943	-	.	gene_id "ENSMUSG00000033032.16"; transcript_id "ENSMUSG00000033032.16_tx_2"; exon_id "chr18_61869854_61870018_-"; exonnum "17"; txlen "3010";
chr18	HAVANA	exon	61870567	61870678	0	-	.	gene_id "ENSMUSG00000033032.16"; transcript_id "ENSMUST00000154876.8"; gene_type "protein_coding"; gene_name "Afap1l1"; transcript_type "nonsense_mediated_decay"; transcript_name "Afap1l1-203"; exon_number 12; exon_id "ENSMUSE00001264259.2"; level 2; protein_id "ENSMUSP00000121278.2"; transcript_support_level "1"; mgi_id "MGI:2147199"; havana_gene "OTTMUSG00000029961.1"; havana_transcript "OTTMUST00000074311.1";
chr18	HAVANA	UTR	61870567	61870678	0	-	.	gene_id "ENSMUSG00000033032.16"; transcript_id "ENSMUST00000154876.8"; gene_type "protein_coding"; gene_name "Afap1l1"; transcript_type "nonsense_mediated_decay"; transcript_name "Afap1l1-203"; exon_number 12; exon_id "ENSMUSE00001264259.2"; level 2; protein_id "ENSMUSP00000121278.2"; transcript_support_level "1"; mgi_id "MGI:2147199"; havana_gene "OTTMUSG00000029961.1"; havana_transcript "OTTMUST00000074311.1";
chr18	HAVANA	exon	61870567	61870678	0	-	.	gene_id "ENSMUSG00000033032.16"; transcript_id "ENSMUST00000120472.2"; gene_type "protein_coding"; gene_name "Afap1l1"; transcript_type "protein_coding"; transcript_name "Afap1l1-201"; exon_number 15; exon_id "ENSMUSE00001226424.2"; level 2; protein_id "ENSMUSP00000113286.2"; transcript_support_level "1"; mgi_id "MGI:2147199"; tag "basic"; tag "Ensembl_canonical"; tag "GENCODE_Primary"; tag "appris_principal_1"; tag "CCDS"; ccdsid "CCDS50303.1"; havana_gene "OTTMUSG00000029961.1"; havana_transcript "OTTMUST00000074309.1";
chr18	HAVANA	CDS	61870567	61870678	0	-	0	gene_id "ENSMUSG00000033032.16"; transcript_id "ENSMUST00000120472.2"; gene_type "protein_coding"; gene_name "Afap1l1"; transcript_type "protein_coding"; transcript_name "Afap1l1-201"; exon_number 15; exon_id "ENSMUSE00001226424.2"; level 2; protein_id "ENSMUSP00000113286.2"; transcript_support_level "1"; mgi_id "MGI:2147199"; tag "basic"; tag "Ensembl_canonical"; tag "GENCODE_Primary"; tag "appris_principal_1"; tag "CCDS"; ccdsid "CCDS50303.1"; havana_gene "OTTMUSG00000029961.1"; havana_transcript "OTTMUST00000074309.1";
chr18	HAVANA	exon	61870567	61870678	0	-	.	gene_id "ENSMUSG00000033032.16"; transcript_id "ENSMUST00000147278.2"; gene_type "protein_coding"; gene_name "Afap1l1"; transcript_type "retained_intron"; transcript_name "Afap1l1-202"; exon_number 14; exon_id "ENSMUSE00001264259.2"; level 2; transcript_support_level "2"; mgi_id "MGI:2147199"; havana_gene "OTTMUSG00000029961.1"; havana_transcript "OTTMUST00000074310.1";
chr18	ENSEMBL_gcm37	exon	61870567	61870678	0.0635625497159943	-	.	gene_id "ENSMUSG00000033032.16"; transcript_id "ENSMUSG00000033032.16_tx_2"; exon_id "chr18_61870567_61870678_-"; exonnum "16"; txlen "3010";
chr18	HAVANA	exon	61871755	61871827	0	-	.	gene_id "ENSMUSG00000033032.16"; transcript_id "ENSMUST00000154876.8"; gene_type "protein_coding"; gene_name "Afap1l1"; transcript_type "nonsense_mediated_decay"; transcript_name "Afap1l1-203"; exon_number 11; exon_id "ENSMUSE00001299270.2"; level 2; protein_id "ENSMUSP00000121278.2"; transcript_support_level "1"; mgi_id "MGI:2147199"; havana_gene "OTTMUSG00000029961.1"; havana_transcript "OTTMUST00000074311.1";
chr18	HAVANA	UTR	61871755	61871827	0	-	.	gene_id "ENSMUSG00000033032.16"; transcript_id "ENSMUST00000154876.8"; gene_type "protein_coding"; gene_name "Afap1l1"; transcript_type "nonsense_mediated_decay"; transcript_name "Afap1l1-203"; exon_number 11; exon_id "ENSMUSE00001299270.2"; level 2; protein_id "ENSMUSP00000121278.2"; transcript_support_level "1"; mgi_id "MGI:2147199"; havana_gene "OTTMUSG00000029961.1"; havana_transcript "OTTMUST00000074311.1";
chr18	HAVANA	exon	61871755	61871827	0	-	.	gene_id "ENSMUSG00000033032.16"; transcript_id "ENSMUST00000120472.2"; gene_type "protein_coding"; gene_name "Afap1l1"; transcript_type "protein_coding"; transcript_name "Afap1l1-201"; exon_number 14; exon_id "ENSMUSE00001296840.2"; level 2; protein_id "ENSMUSP00000113286.2"; transcript_support_level "1"; mgi_id "MGI:2147199"; tag "basic"; tag "Ensembl_canonical"; tag "GENCODE_Primary"; tag "appris_principal_1"; tag "CCDS"; ccdsid "CCDS50303.1"; havana_gene "OTTMUSG00000029961.1"; havana_transcript "OTTMUST00000074309.1";
chr18	HAVANA	CDS	61871755	61871827	0	-	1	gene_id "ENSMUSG00000033032.16"; transcript_id "ENSMUST00000120472.2"; gene_type "protein_coding"; gene_name "Afap1l1"; transcript_type "protein_coding"; transcript_name "Afap1l1-201"; exon_number 14; exon_id "ENSMUSE00001296840.2"; level 2; protein_id "ENSMUSP00000113286.2"; transcript_support_level "1"; mgi_id "MGI:2147199"; tag "basic"; tag "Ensembl_canonical"; tag "GENCODE_Primary"; tag "appris_principal_1"; tag "CCDS"; ccdsid "CCDS50303.1"; havana_gene "OTTMUSG00000029961.1"; havana_transcript "OTTMUST00000074309.1";
chr18	HAVANA	exon	61871755	61871827	0	-	.	gene_id "ENSMUSG00000033032.16"; transcript_id "ENSMUST00000147278.2"; gene_type "protein_coding"; gene_name "Afap1l1"; transcript_type "retained_intron"; transcript_name "Afap1l1-202"; exon_number 13; exon_id "ENSMUSE00001299270.2"; level 2; transcript_support_level "2"; mgi_id "MGI:2147199"; havana_gene "OTTMUSG00000029961.1"; havana_transcript "OTTMUST00000074310.1";
chr18	ENSEMBL_gcm37	exon	61871755	61871827	0.0635625497159943	-	.	gene_id "ENSMUSG00000033032.16"; transcript_id "ENSMUSG00000033032.16_tx_2"; exon_id "chr18_61871755_61871827_-"; exonnum "15"; txlen "3010";
chr18	HAVANA	exon	61872195	61872340	0	-	.	gene_id "ENSMUSG00000033032.16"; transcript_id "ENSMUST00000154876.8"; gene_type "protein_coding"; gene_name "Afap1l1"; transcript_type "nonsense_mediated_decay"; transcript_name "Afap1l1-203"; exon_number 10; exon_id "ENSMUSE00001294682.2"; level 2; protein_id "ENSMUSP00000121278.2"; transcript_support_level "1"; mgi_id "MGI:2147199"; havana_gene "OTTMUSG00000029961.1"; havana_transcript "OTTMUST00000074311.1";
chr18	HAVANA	UTR	61872195	61872340	0	-	.	gene_id "ENSMUSG00000033032.16"; transcript_id "ENSMUST00000154876.8"; gene_type "protein_coding"; gene_name "Afap1l1"; transcript_type "nonsense_mediated_decay"; transcript_name "Afap1l1-203"; exon_number 10; exon_id "ENSMUSE00001294682.2"; level 2; protein_id "ENSMUSP00000121278.2"; transcript_support_level "1"; mgi_id "MGI:2147199"; havana_gene "OTTMUSG00000029961.1"; havana_transcript "OTTMUST00000074311.1";
chr18	HAVANA	exon	61872195	61872340	0	-	.	gene_id "ENSMUSG00000033032.16"; transcript_id "ENSMUST00000120472.2"; gene_type "protein_coding"; gene_name "Afap1l1"; transcript_type "protein_coding"; transcript_name "Afap1l1-201"; exon_number 13; exon_id "ENSMUSE00001308650.2"; level 2; protein_id "ENSMUSP00000113286.2"; transcript_support_level "1"; mgi_id "MGI:2147199"; tag "basic"; tag "Ensembl_canonical"; tag "GENCODE_Primary"; tag "appris_principal_1"; tag "CCDS"; ccdsid "CCDS50303.1"; havana_gene "OTTMUSG00000029961.1"; havana_transcript "OTTMUST00000074309.1";
chr18	HAVANA	CDS	61872195	61872340	0	-	0	gene_id "ENSMUSG00000033032.16"; transcript_id "ENSMUST00000120472.2"; gene_type "protein_coding"; gene_name "Afap1l1"; transcript_type "protein_coding"; transcript_name "Afap1l1-201"; exon_number 13; exon_id "ENSMUSE00001308650.2"; level 2; protein_id "ENSMUSP00000113286.2"; transcript_support_level "1"; mgi_id "MGI:2147199"; tag "basic"; tag "Ensembl_canonical"; tag "GENCODE_Primary"; tag "appris_principal_1"; tag "CCDS"; ccdsid "CCDS50303.1"; havana_gene "OTTMUSG00000029961.1"; havana_transcript "OTTMUST00000074309.1";
chr18	HAVANA	exon	61872195	61872340	0	-	.	gene_id "ENSMUSG00000033032.16"; transcript_id "ENSMUST00000147278.2"; gene_type "protein_coding"; gene_name "Afap1l1"; transcript_type "retained_intron"; transcript_name "Afap1l1-202"; exon_number 12; exon_id "ENSMUSE00001294682.2"; level 2; transcript_support_level "2"; mgi_id "MGI:2147199"; havana_gene "OTTMUSG00000029961.1"; havana_transcript "OTTMUST00000074310.1";
chr18	ENSEMBL_gcm37	exon	61872195	61872340	0.0635625497159943	-	.	gene_id "ENSMUSG00000033032.16"; transcript_id "ENSMUSG00000033032.16_tx_2"; exon_id "chr18_61872195_61872340_-"; exonnum "14"; txlen "3010";
chr18	HAVANA	exon	61874701	61874912	0	-	.	gene_id "ENSMUSG00000033032.16"; transcript_id "ENSMUST00000154876.8"; gene_type "protein_coding"; gene_name "Afap1l1"; transcript_type "nonsense_mediated_decay"; transcript_name "Afap1l1-203"; exon_number 9; exon_id "ENSMUSE00001274492.2"; level 2; protein_id "ENSMUSP00000121278.2"; transcript_support_level "1"; mgi_id "MGI:2147199"; havana_gene "OTTMUSG00000029961.1"; havana_transcript "OTTMUST00000074311.1";
chr18	HAVANA	UTR	61874701	61874912	0	-	.	gene_id "ENSMUSG00000033032.16"; transcript_id "ENSMUST00000154876.8"; gene_type "protein_coding"; gene_name "Afap1l1"; transcript_type "nonsense_mediated_decay"; transcript_name "Afap1l1-203"; exon_number 9; exon_id "ENSMUSE00001274492.2"; level 2; protein_id "ENSMUSP00000121278.2"; transcript_support_level "1"; mgi_id "MGI:2147199"; havana_gene "OTTMUSG00000029961.1"; havana_transcript "OTTMUST00000074311.1";
chr18	HAVANA	exon	61874701	61874912	0	-	.	gene_id "ENSMUSG00000033032.16"; transcript_id "ENSMUST00000120472.2"; gene_type "protein_coding"; gene_name "Afap1l1"; transcript_type "protein_coding"; transcript_name "Afap1l1-201"; exon_number 12; exon_id "ENSMUSE00001205535.2"; level 2; protein_id "ENSMUSP00000113286.2"; transcript_support_level "1"; mgi_id "MGI:2147199"; tag "basic"; tag "Ensembl_canonical"; tag "GENCODE_Primary"; tag "appris_principal_1"; tag "CCDS"; ccdsid "CCDS50303.1"; havana_gene "OTTMUSG00000029961.1"; havana_transcript "OTTMUST00000074309.1";
chr18	HAVANA	CDS	61874701	61874912	0	-	2	gene_id "ENSMUSG00000033032.16"; transcript_id "ENSMUST00000120472.2"; gene_type "protein_coding"; gene_name "Afap1l1"; transcript_type "protein_coding"; transcript_name "Afap1l1-201"; exon_number 12; exon_id "ENSMUSE00001205535.2"; level 2; protein_id "ENSMUSP00000113286.2"; transcript_support_level "1"; mgi_id "MGI:2147199"; tag "basic"; tag "Ensembl_canonical"; tag "GENCODE_Primary"; tag "appris_principal_1"; tag "CCDS"; ccdsid "CCDS50303.1"; havana_gene "OTTMUSG00000029961.1"; havana_transcript "OTTMUST00000074309.1";
chr18	HAVANA	exon	61874701	61874912	0	-	.	gene_id "ENSMUSG00000033032.16"; transcript_id "ENSMUST00000147278.2"; gene_type "protein_coding"; gene_name "Afap1l1"; transcript_type "retained_intron"; transcript_name "Afap1l1-202"; exon_number 11; exon_id "ENSMUSE00001274492.2"; level 2; transcript_support_level "2"; mgi_id "MGI:2147199"; havana_gene "OTTMUSG00000029961.1"; havana_transcript "OTTMUST00000074310.1";
chr18	ENSEMBL_gcm37	exon	61874701	61874912	0.0635625497159943	-	.	gene_id "ENSMUSG00000033032.16"; transcript_id "ENSMUSG00000033032.16_tx_2"; exon_id "chr18_61874701_61874912_-"; exonnum "13"; txlen "3010";
chr18	HAVANA	exon	61876349	61876501	0	-	.	gene_id "ENSMUSG00000033032.16"; transcript_id "ENSMUST00000154876.8"; gene_type "protein_coding"; gene_name "Afap1l1"; transcript_type "nonsense_mediated_decay"; transcript_name "Afap1l1-203"; exon_number 8; exon_id "ENSMUSE00001228759.2"; level 2; protein_id "ENSMUSP00000121278.2"; transcript_support_level "1"; mgi_id "MGI:2147199"; havana_gene "OTTMUSG00000029961.1"; havana_transcript "OTTMUST00000074311.1";
chr18	HAVANA	UTR	61876349	61876501	0	-	.	gene_id "ENSMUSG00000033032.16"; transcript_id "ENSMUST00000154876.8"; gene_type "protein_coding"; gene_name "Afap1l1"; transcript_type "nonsense_mediated_decay"; transcript_name "Afap1l1-203"; exon_number 8; exon_id "ENSMUSE00001228759.2"; level 2; protein_id "ENSMUSP00000121278.2"; transcript_support_level "1"; mgi_id "MGI:2147199"; havana_gene "OTTMUSG00000029961.1"; havana_transcript "OTTMUST00000074311.1";
chr18	HAVANA	exon	61876349	61876501	0	-	.	gene_id "ENSMUSG00000033032.16"; transcript_id "ENSMUST00000120472.2"; gene_type "protein_coding"; gene_name "Afap1l1"; transcript_type "protein_coding"; transcript_name "Afap1l1-201"; exon_number 11; exon_id "ENSMUSE00001266594.2"; level 2; protein_id "ENSMUSP00000113286.2"; transcript_support_level "1"; mgi_id "MGI:2147199"; tag "basic"; tag "Ensembl_canonical"; tag "GENCODE_Primary"; tag "appris_principal_1"; tag "CCDS"; ccdsid "CCDS50303.1"; havana_gene "OTTMUSG00000029961.1"; havana_transcript "OTTMUST00000074309.1";
chr18	HAVANA	CDS	61876349	61876501	0	-	2	gene_id "ENSMUSG00000033032.16"; transcript_id "ENSMUST00000120472.2"; gene_type "protein_coding"; gene_name "Afap1l1"; transcript_type "protein_coding"; transcript_name "Afap1l1-201"; exon_number 11; exon_id "ENSMUSE00001266594.2"; level 2; protein_id "ENSMUSP00000113286.2"; transcript_support_level "1"; mgi_id "MGI:2147199"; tag "basic"; tag "Ensembl_canonical"; tag "GENCODE_Primary"; tag "appris_principal_1"; tag "CCDS"; ccdsid "CCDS50303.1"; havana_gene "OTTMUSG00000029961.1"; havana_transcript "OTTMUST00000074309.1";
chr18	ENSEMBL_gcm37	exon	61876349	61876501	0.0635625497159943	-	.	gene_id "ENSMUSG00000033032.16"; transcript_id "ENSMUSG00000033032.16_tx_2"; exon_id "chr18_61876349_61876501_-"; exonnum "12"; txlen "3010";
chr18	HAVANA	exon	61876349	61876831	0	-	.	gene_id "ENSMUSG00000033032.16"; transcript_id "ENSMUST00000147278.2"; gene_type "protein_coding"; gene_name "Afap1l1"; transcript_type "retained_intron"; transcript_name "Afap1l1-202"; exon_number 10; exon_id "ENSMUSE00000835952.2"; level 2; transcript_support_level "2"; mgi_id "MGI:2147199"; havana_gene "OTTMUSG00000029961.1"; havana_transcript "OTTMUST00000074310.1";
chr18	HAVANA	exon	61876738	61876831	0	-	.	gene_id "ENSMUSG00000033032.16"; transcript_id "ENSMUST00000154876.8"; gene_type "protein_coding"; gene_name "Afap1l1"; transcript_type "nonsense_mediated_decay"; transcript_name "Afap1l1-203"; exon_number 7; exon_id "ENSMUSE00001251325.2"; level 2; protein_id "ENSMUSP00000121278.2"; transcript_support_level "1"; mgi_id "MGI:2147199"; havana_gene "OTTMUSG00000029961.1"; havana_transcript "OTTMUST00000074311.1";
chr18	HAVANA	UTR	61876738	61876831	0	-	.	gene_id "ENSMUSG00000033032.16"; transcript_id "ENSMUST00000154876.8"; gene_type "protein_coding"; gene_name "Afap1l1"; transcript_type "nonsense_mediated_decay"; transcript_name "Afap1l1-203"; exon_number 7; exon_id "ENSMUSE00001251325.2"; level 2; protein_id "ENSMUSP00000121278.2"; transcript_support_level "1"; mgi_id "MGI:2147199"; havana_gene "OTTMUSG00000029961.1"; havana_transcript "OTTMUST00000074311.1";
chr18	HAVANA	exon	61876738	61876831	0	-	.	gene_id "ENSMUSG00000033032.16"; transcript_id "ENSMUST00000120472.2"; gene_type "protein_coding"; gene_name "Afap1l1"; transcript_type "protein_coding"; transcript_name "Afap1l1-201"; exon_number 10; exon_id "ENSMUSE00001295365.2"; level 2; protein_id "ENSMUSP00000113286.2"; transcript_support_level "1"; mgi_id "MGI:2147199"; tag "basic"; tag "Ensembl_canonical"; tag "GENCODE_Primary"; tag "appris_principal_1"; tag "CCDS"; ccdsid "CCDS50303.1"; havana_gene "OTTMUSG00000029961.1"; havana_transcript "OTTMUST00000074309.1";
chr18	HAVANA	CDS	61876738	61876831	0	-	0	gene_id "ENSMUSG00000033032.16"; transcript_id "ENSMUST00000120472.2"; gene_type "protein_coding"; gene_name "Afap1l1"; transcript_type "protein_coding"; transcript_name "Afap1l1-201"; exon_number 10; exon_id "ENSMUSE00001295365.2"; level 2; protein_id "ENSMUSP00000113286.2"; transcript_support_level "1"; mgi_id "MGI:2147199"; tag "basic"; tag "Ensembl_canonical"; tag "GENCODE_Primary"; tag "appris_principal_1"; tag "CCDS"; ccdsid "CCDS50303.1"; havana_gene "OTTMUSG00000029961.1"; havana_transcript "OTTMUST00000074309.1";
chr18	ENSEMBL_gcm37	exon	61876738	61876831	0.0635625497159943	-	.	gene_id "ENSMUSG00000033032.16"; transcript_id "ENSMUSG00000033032.16_tx_2"; exon_id "chr18_61876738_61876831_-"; exonnum "11"; txlen "3010";
chr18	HAVANA	exon	61879849	61879941	0	-	.	gene_id "ENSMUSG00000033032.16"; transcript_id "ENSMUST00000154876.8"; gene_type "protein_coding"; gene_name "Afap1l1"; transcript_type "nonsense_mediated_decay"; transcript_name "Afap1l1-203"; exon_number 6; exon_id "ENSMUSE00001309550.2"; level 2; protein_id "ENSMUSP00000121278.2"; transcript_support_level "1"; mgi_id "MGI:2147199"; havana_gene "OTTMUSG00000029961.1"; havana_transcript "OTTMUST00000074311.1";
chr18	HAVANA	UTR	61879849	61879941	0	-	.	gene_id "ENSMUSG00000033032.16"; transcript_id "ENSMUST00000154876.8"; gene_type "protein_coding"; gene_name "Afap1l1"; transcript_type "nonsense_mediated_decay"; transcript_name "Afap1l1-203"; exon_number 6; exon_id "ENSMUSE00001309550.2"; level 2; protein_id "ENSMUSP00000121278.2"; transcript_support_level "1"; mgi_id "MGI:2147199"; havana_gene "OTTMUSG00000029961.1"; havana_transcript "OTTMUST00000074311.1";
chr18	HAVANA	exon	61879849	61879941	0	-	.	gene_id "ENSMUSG00000033032.16"; transcript_id "ENSMUST00000120472.2"; gene_type "protein_coding"; gene_name "Afap1l1"; transcript_type "protein_coding"; transcript_name "Afap1l1-201"; exon_number 9; exon_id "ENSMUSE00001224077.2"; level 2; protein_id "ENSMUSP00000113286.2"; transcript_support_level "1"; mgi_id "MGI:2147199"; tag "basic"; tag "Ensembl_canonical"; tag "GENCODE_Primary"; tag "appris_principal_1"; tag "CCDS"; ccdsid "CCDS50303.1"; havana_gene "OTTMUSG00000029961.1"; havana_transcript "OTTMUST00000074309.1";
chr18	HAVANA	CDS	61879849	61879941	0	-	0	gene_id "ENSMUSG00000033032.16"; transcript_id "ENSMUST00000120472.2"; gene_type "protein_coding"; gene_name "Afap1l1"; transcript_type "protein_coding"; transcript_name "Afap1l1-201"; exon_number 9; exon_id "ENSMUSE00001224077.2"; level 2; protein_id "ENSMUSP00000113286.2"; transcript_support_level "1"; mgi_id "MGI:2147199"; tag "basic"; tag "Ensembl_canonical"; tag "GENCODE_Primary"; tag "appris_principal_1"; tag "CCDS"; ccdsid "CCDS50303.1"; havana_gene "OTTMUSG00000029961.1"; havana_transcript "OTTMUST00000074309.1";
chr18	HAVANA	exon	61879849	61879941	0	-	.	gene_id "ENSMUSG00000033032.16"; transcript_id "ENSMUST00000147278.2"; gene_type "protein_coding"; gene_name "Afap1l1"; transcript_type "retained_intron"; transcript_name "Afap1l1-202"; exon_number 9; exon_id "ENSMUSE00001309550.2"; level 2; transcript_support_level "2"; mgi_id "MGI:2147199"; havana_gene "OTTMUSG00000029961.1"; havana_transcript "OTTMUST00000074310.1";
chr18	ENSEMBL_gcm37	exon	61879849	61879941	0.0635625497159943	-	.	gene_id "ENSMUSG00000033032.16"; transcript_id "ENSMUSG00000033032.16_tx_2"; exon_id "chr18_61879849_61879941_-"; exonnum "10"; txlen "3010";
chr18	HAVANA	UTR	61881767	61881813	0	-	.	gene_id "ENSMUSG00000033032.16"; transcript_id "ENSMUST00000154876.8"; gene_type "protein_coding"; gene_name "Afap1l1"; transcript_type "nonsense_mediated_decay"; transcript_name "Afap1l1-203"; exon_number 5; exon_id "ENSMUSE00000811124.2"; level 2; protein_id "ENSMUSP00000121278.2"; transcript_support_level "1"; mgi_id "MGI:2147199"; havana_gene "OTTMUSG00000029961.1"; havana_transcript "OTTMUST00000074311.1";
chr18	HAVANA	exon	61881767	61881860	0	-	.	gene_id "ENSMUSG00000033032.16"; transcript_id "ENSMUST00000154876.8"; gene_type "protein_coding"; gene_name "Afap1l1"; transcript_type "nonsense_mediated_decay"; transcript_name "Afap1l1-203"; exon_number 5; exon_id "ENSMUSE00000811124.2"; level 2; protein_id "ENSMUSP00000121278.2"; transcript_support_level "1"; mgi_id "MGI:2147199"; havana_gene "OTTMUSG00000029961.1"; havana_transcript "OTTMUST00000074311.1";
chr18	HAVANA	exon	61881767	61881946	0	-	.	gene_id "ENSMUSG00000033032.16"; transcript_id "ENSMUST00000120472.2"; gene_type "protein_coding"; gene_name "Afap1l1"; transcript_type "protein_coding"; transcript_name "Afap1l1-201"; exon_number 8; exon_id "ENSMUSE00001228435.2"; level 2; protein_id "ENSMUSP00000113286.2"; transcript_support_level "1"; mgi_id "MGI:2147199"; tag "basic"; tag "Ensembl_canonical"; tag "GENCODE_Primary"; tag "appris_principal_1"; tag "CCDS"; ccdsid "CCDS50303.1"; havana_gene "OTTMUSG00000029961.1"; havana_transcript "OTTMUST00000074309.1";
chr18	HAVANA	CDS	61881767	61881946	0	-	0	gene_id "ENSMUSG00000033032.16"; transcript_id "ENSMUST00000120472.2"; gene_type "protein_coding"; gene_name "Afap1l1"; transcript_type "protein_coding"; transcript_name "Afap1l1-201"; exon_number 8; exon_id "ENSMUSE00001228435.2"; level 2; protein_id "ENSMUSP00000113286.2"; transcript_support_level "1"; mgi_id "MGI:2147199"; tag "basic"; tag "Ensembl_canonical"; tag "GENCODE_Primary"; tag "appris_principal_1"; tag "CCDS"; ccdsid "CCDS50303.1"; havana_gene "OTTMUSG00000029961.1"; havana_transcript "OTTMUST00000074309.1";
chr18	HAVANA	exon	61881767	61881946	0	-	.	gene_id "ENSMUSG00000033032.16"; transcript_id "ENSMUST00000147278.2"; gene_type "protein_coding"; gene_name "Afap1l1"; transcript_type "retained_intron"; transcript_name "Afap1l1-202"; exon_number 8; exon_id "ENSMUSE00001299300.2"; level 2; transcript_support_level "2"; mgi_id "MGI:2147199"; havana_gene "OTTMUSG00000029961.1"; havana_transcript "OTTMUST00000074310.1";
chr18	ENSEMBL_gcm37	exon	61881767	61881946	0.0635625497159943	-	.	gene_id "ENSMUSG00000033032.16"; transcript_id "ENSMUSG00000033032.16_tx_2"; exon_id "chr18_61881767_61881946_-"; exonnum "9"; txlen "3010";
chr18	HAVANA	stop_codon	61881811	61881813	0	-	0	gene_id "ENSMUSG00000033032.16"; transcript_id "ENSMUST00000154876.8"; gene_type "protein_coding"; gene_name "Afap1l1"; transcript_type "nonsense_mediated_decay"; transcript_name "Afap1l1-203"; exon_number 5; exon_id "ENSMUSE00000811124.2"; level 2; protein_id "ENSMUSP00000121278.2"; transcript_support_level "1"; mgi_id "MGI:2147199"; havana_gene "OTTMUSG00000029961.1"; havana_transcript "OTTMUST00000074311.1";
chr18	HAVANA	CDS	61881814	61881860	0	-	2	gene_id "ENSMUSG00000033032.16"; transcript_id "ENSMUST00000154876.8"; gene_type "protein_coding"; gene_name "Afap1l1"; transcript_type "nonsense_mediated_decay"; transcript_name "Afap1l1-203"; exon_number 5; exon_id "ENSMUSE00000811124.2"; level 2; protein_id "ENSMUSP00000121278.2"; transcript_support_level "1"; mgi_id "MGI:2147199"; havana_gene "OTTMUSG00000029961.1"; havana_transcript "OTTMUST00000074311.1";
chr18	HAVANA	exon	61884737	61884948	0	-	.	gene_id "ENSMUSG00000033032.16"; transcript_id "ENSMUST00000120472.2"; gene_type "protein_coding"; gene_name "Afap1l1"; transcript_type "protein_coding"; transcript_name "Afap1l1-201"; exon_number 7; exon_id "ENSMUSE00001299175.2"; level 2; protein_id "ENSMUSP00000113286.2"; transcript_support_level "1"; mgi_id "MGI:2147199"; tag "basic"; tag "Ensembl_canonical"; tag "GENCODE_Primary"; tag "appris_principal_1"; tag "CCDS"; ccdsid "CCDS50303.1"; havana_gene "OTTMUSG00000029961.1"; havana_transcript "OTTMUST00000074309.1";
chr18	HAVANA	CDS	61884737	61884948	0	-	2	gene_id "ENSMUSG00000033032.16"; transcript_id "ENSMUST00000120472.2"; gene_type "protein_coding"; gene_name "Afap1l1"; transcript_type "protein_coding"; transcript_name "Afap1l1-201"; exon_number 7; exon_id "ENSMUSE00001299175.2"; level 2; protein_id "ENSMUSP00000113286.2"; transcript_support_level "1"; mgi_id "MGI:2147199"; tag "basic"; tag "Ensembl_canonical"; tag "GENCODE_Primary"; tag "appris_principal_1"; tag "CCDS"; ccdsid "CCDS50303.1"; havana_gene "OTTMUSG00000029961.1"; havana_transcript "OTTMUST00000074309.1";
chr18	HAVANA	exon	61884737	61884948	0	-	.	gene_id "ENSMUSG00000033032.16"; transcript_id "ENSMUST00000147278.2"; gene_type "protein_coding"; gene_name "Afap1l1"; transcript_type "retained_intron"; transcript_name "Afap1l1-202"; exon_number 7; exon_id "ENSMUSE00001248026.2"; level 2; transcript_support_level "2"; mgi_id "MGI:2147199"; havana_gene "OTTMUSG00000029961.1"; havana_transcript "OTTMUST00000074310.1";
chr18	ENSEMBL_gcm37	exon	61884737	61884948	0.0635625497159943	-	.	gene_id "ENSMUSG00000033032.16"; transcript_id "ENSMUSG00000033032.16_tx_2"; exon_id "chr18_61884737_61884948_-"; exonnum "8"; txlen "3010";
chr18	HAVANA	exon	61885580	61885678	0	-	.	gene_id "ENSMUSG00000033032.16"; transcript_id "ENSMUST00000120472.2"; gene_type "protein_coding"; gene_name "Afap1l1"; transcript_type "protein_coding"; transcript_name "Afap1l1-201"; exon_number 6; exon_id "ENSMUSE00001230438.2"; level 2; protein_id "ENSMUSP00000113286.2"; transcript_support_level "1"; mgi_id "MGI:2147199"; tag "basic"; tag "Ensembl_canonical"; tag "GENCODE_Primary"; tag "appris_principal_1"; tag "CCDS"; ccdsid "CCDS50303.1"; havana_gene "OTTMUSG00000029961.1"; havana_transcript "OTTMUST00000074309.1";
chr18	HAVANA	CDS	61885580	61885678	0	-	2	gene_id "ENSMUSG00000033032.16"; transcript_id "ENSMUST00000120472.2"; gene_type "protein_coding"; gene_name "Afap1l1"; transcript_type "protein_coding"; transcript_name "Afap1l1-201"; exon_number 6; exon_id "ENSMUSE00001230438.2"; level 2; protein_id "ENSMUSP00000113286.2"; transcript_support_level "1"; mgi_id "MGI:2147199"; tag "basic"; tag "Ensembl_canonical"; tag "GENCODE_Primary"; tag "appris_principal_1"; tag "CCDS"; ccdsid "CCDS50303.1"; havana_gene "OTTMUSG00000029961.1"; havana_transcript "OTTMUST00000074309.1";
chr18	HAVANA	exon	61885580	61885678	0	-	.	gene_id "ENSMUSG00000033032.16"; transcript_id "ENSMUST00000147278.2"; gene_type "protein_coding"; gene_name "Afap1l1"; transcript_type "retained_intron"; transcript_name "Afap1l1-202"; exon_number 6; exon_id "ENSMUSE00001209050.2"; level 2; transcript_support_level "2"; mgi_id "MGI:2147199"; havana_gene "OTTMUSG00000029961.1"; havana_transcript "OTTMUST00000074310.1";
chr18	ENSEMBL_gcm37	exon	61885580	61885678	0.0635625497159943	-	.	gene_id "ENSMUSG00000033032.16"; transcript_id "ENSMUSG00000033032.16_tx_2"; exon_id "chr18_61885580_61885678_-"; exonnum "7"; txlen "3010";
chr18	HAVANA	exon	61888634	61888745	0	-	.	gene_id "ENSMUSG00000033032.16"; transcript_id "ENSMUST00000120472.2"; gene_type "protein_coding"; gene_name "Afap1l1"; transcript_type "protein_coding"; transcript_name "Afap1l1-201"; exon_number 5; exon_id "ENSMUSE00001299990.2"; level 2; protein_id "ENSMUSP00000113286.2"; transcript_support_level "1"; mgi_id "MGI:2147199"; tag "basic"; tag "Ensembl_canonical"; tag "GENCODE_Primary"; tag "appris_principal_1"; tag "CCDS"; ccdsid "CCDS50303.1"; havana_gene "OTTMUSG00000029961.1"; havana_transcript "OTTMUST00000074309.1";
chr18	HAVANA	CDS	61888634	61888745	0	-	0	gene_id "ENSMUSG00000033032.16"; transcript_id "ENSMUST00000120472.2"; gene_type "protein_coding"; gene_name "Afap1l1"; transcript_type "protein_coding"; transcript_name "Afap1l1-201"; exon_number 5; exon_id "ENSMUSE00001299990.2"; level 2; protein_id "ENSMUSP00000113286.2"; transcript_support_level "1"; mgi_id "MGI:2147199"; tag "basic"; tag "Ensembl_canonical"; tag "GENCODE_Primary"; tag "appris_principal_1"; tag "CCDS"; ccdsid "CCDS50303.1"; havana_gene "OTTMUSG00000029961.1"; havana_transcript "OTTMUST00000074309.1";
chr18	HAVANA	exon	61888634	61888745	0	-	.	gene_id "ENSMUSG00000033032.16"; transcript_id "ENSMUST00000147278.2"; gene_type "protein_coding"; gene_name "Afap1l1"; transcript_type "retained_intron"; transcript_name "Afap1l1-202"; exon_number 5; exon_id "ENSMUSE00001250809.2"; level 2; transcript_support_level "2"; mgi_id "MGI:2147199"; havana_gene "OTTMUSG00000029961.1"; havana_transcript "OTTMUST00000074310.1";
chr18	ENSEMBL_gcm37	exon	61888634	61888745	0.0635625497159943	-	.	gene_id "ENSMUSG00000033032.16"; transcript_id "ENSMUSG00000033032.16_tx_2"; exon_id "chr18_61888634_61888745_-"; exonnum "6"; txlen "3010";
chr18	HAVANA	exon	61889911	61890005	0	-	.	gene_id "ENSMUSG00000033032.16"; transcript_id "ENSMUST00000120472.2"; gene_type "protein_coding"; gene_name "Afap1l1"; transcript_type "protein_coding"; transcript_name "Afap1l1-201"; exon_number 4; exon_id "ENSMUSE00001242593.2"; level 2; protein_id "ENSMUSP00000113286.2"; transcript_support_level "1"; mgi_id "MGI:2147199"; tag "basic"; tag "Ensembl_canonical"; tag "GENCODE_Primary"; tag "appris_principal_1"; tag "CCDS"; ccdsid "CCDS50303.1"; havana_gene "OTTMUSG00000029961.1"; havana_transcript "OTTMUST00000074309.1";
chr18	HAVANA	CDS	61889911	61890005	0	-	2	gene_id "ENSMUSG00000033032.16"; transcript_id "ENSMUST00000120472.2"; gene_type "protein_coding"; gene_name "Afap1l1"; transcript_type "protein_coding"; transcript_name "Afap1l1-201"; exon_number 4; exon_id "ENSMUSE00001242593.2"; level 2; protein_id "ENSMUSP00000113286.2"; transcript_support_level "1"; mgi_id "MGI:2147199"; tag "basic"; tag "Ensembl_canonical"; tag "GENCODE_Primary"; tag "appris_principal_1"; tag "CCDS"; ccdsid "CCDS50303.1"; havana_gene "OTTMUSG00000029961.1"; havana_transcript "OTTMUST00000074309.1";
chr18	HAVANA	exon	61889911	61890005	0	-	.	gene_id "ENSMUSG00000033032.16"; transcript_id "ENSMUST00000147278.2"; gene_type "protein_coding"; gene_name "Afap1l1"; transcript_type "retained_intron"; transcript_name "Afap1l1-202"; exon_number 4; exon_id "ENSMUSE00001286414.2"; level 2; transcript_support_level "2"; mgi_id "MGI:2147199"; havana_gene "OTTMUSG00000029961.1"; havana_transcript "OTTMUST00000074310.1";
chr18	ENSEMBL_gcm37	exon	61889911	61890005	0.0635625497159943	-	.	gene_id "ENSMUSG00000033032.16"; transcript_id "ENSMUSG00000033032.16_tx_2"; exon_id "chr18_61889911_61890005_-"; exonnum "5"; txlen "3010";
chr18	HAVANA	exon	61889913	61890005	0	-	.	gene_id "ENSMUSG00000033032.16"; transcript_id "ENSMUST00000154876.8"; gene_type "protein_coding"; gene_name "Afap1l1"; transcript_type "nonsense_mediated_decay"; transcript_name "Afap1l1-203"; exon_number 4; exon_id "ENSMUSE00000745701.2"; level 2; protein_id "ENSMUSP00000121278.2"; transcript_support_level "1"; mgi_id "MGI:2147199"; havana_gene "OTTMUSG00000029961.1"; havana_transcript "OTTMUST00000074311.1";
chr18	HAVANA	CDS	61889913	61890005	0	-	2	gene_id "ENSMUSG00000033032.16"; transcript_id "ENSMUST00000154876.8"; gene_type "protein_coding"; gene_name "Afap1l1"; transcript_type "nonsense_mediated_decay"; transcript_name "Afap1l1-203"; exon_number 4; exon_id "ENSMUSE00000745701.2"; level 2; protein_id "ENSMUSP00000121278.2"; transcript_support_level "1"; mgi_id "MGI:2147199"; havana_gene "OTTMUSG00000029961.1"; havana_transcript "OTTMUST00000074311.1";
chr18	HAVANA	exon	61890723	61890806	0	-	.	gene_id "ENSMUSG00000033032.16"; transcript_id "ENSMUST00000154876.8"; gene_type "protein_coding"; gene_name "Afap1l1"; transcript_type "nonsense_mediated_decay"; transcript_name "Afap1l1-203"; exon_number 3; exon_id "ENSMUSE00001235643.2"; level 2; protein_id "ENSMUSP00000121278.2"; transcript_support_level "1"; mgi_id "MGI:2147199"; havana_gene "OTTMUSG00000029961.1"; havana_transcript "OTTMUST00000074311.1";
chr18	HAVANA	CDS	61890723	61890806	0	-	2	gene_id "ENSMUSG00000033032.16"; transcript_id "ENSMUST00000154876.8"; gene_type "protein_coding"; gene_name "Afap1l1"; transcript_type "nonsense_mediated_decay"; transcript_name "Afap1l1-203"; exon_number 3; exon_id "ENSMUSE00001235643.2"; level 2; protein_id "ENSMUSP00000121278.2"; transcript_support_level "1"; mgi_id "MGI:2147199"; havana_gene "OTTMUSG00000029961.1"; havana_transcript "OTTMUST00000074311.1";
chr18	HAVANA	exon	61890723	61890806	0	-	.	gene_id "ENSMUSG00000033032.16"; transcript_id "ENSMUST00000120472.2"; gene_type "protein_coding"; gene_name "Afap1l1"; transcript_type "protein_coding"; transcript_name "Afap1l1-201"; exon_number 3; exon_id "ENSMUSE00001235643.2"; level 2; protein_id "ENSMUSP00000113286.2"; transcript_support_level "1"; mgi_id "MGI:2147199"; tag "basic"; tag "Ensembl_canonical"; tag "GENCODE_Primary"; tag "appris_principal_1"; tag "CCDS"; ccdsid "CCDS50303.1"; havana_gene "OTTMUSG00000029961.1"; havana_transcript "OTTMUST00000074309.1";
chr18	HAVANA	CDS	61890723	61890806	0	-	2	gene_id "ENSMUSG00000033032.16"; transcript_id "ENSMUST00000120472.2"; gene_type "protein_coding"; gene_name "Afap1l1"; transcript_type "protein_coding"; transcript_name "Afap1l1-201"; exon_number 3; exon_id "ENSMUSE00001235643.2"; level 2; protein_id "ENSMUSP00000113286.2"; transcript_support_level "1"; mgi_id "MGI:2147199"; tag "basic"; tag "Ensembl_canonical"; tag "GENCODE_Primary"; tag "appris_principal_1"; tag "CCDS"; ccdsid "CCDS50303.1"; havana_gene "OTTMUSG00000029961.1"; havana_transcript "OTTMUST00000074309.1";
chr18	HAVANA	exon	61890723	61890806	0	-	.	gene_id "ENSMUSG00000033032.16"; transcript_id "ENSMUST00000147278.2"; gene_type "protein_coding"; gene_name "Afap1l1"; transcript_type "retained_intron"; transcript_name "Afap1l1-202"; exon_number 3; exon_id "ENSMUSE00001242306.2"; level 2; transcript_support_level "2"; mgi_id "MGI:2147199"; havana_gene "OTTMUSG00000029961.1"; havana_transcript "OTTMUST00000074310.1";
chr18	ENSEMBL_gcm37	exon	61890723	61890806	0.0635625497159943	-	.	gene_id "ENSMUSG00000033032.16"; transcript_id "ENSMUSG00000033032.16_tx_2"; exon_id "chr18_61890723_61890806_-"; exonnum "4"; txlen "3010";
chr18	HAVANA	exon	61891671	61891799	0	-	.	gene_id "ENSMUSG00000033032.16"; transcript_id "ENSMUST00000154876.8"; gene_type "protein_coding"; gene_name "Afap1l1"; transcript_type "nonsense_mediated_decay"; transcript_name "Afap1l1-203"; exon_number 2; exon_id "ENSMUSE00001300324.2"; level 2; protein_id "ENSMUSP00000121278.2"; transcript_support_level "1"; mgi_id "MGI:2147199"; havana_gene "OTTMUSG00000029961.1"; havana_transcript "OTTMUST00000074311.1";
chr18	HAVANA	CDS	61891671	61891799	0	-	2	gene_id "ENSMUSG00000033032.16"; transcript_id "ENSMUST00000154876.8"; gene_type "protein_coding"; gene_name "Afap1l1"; transcript_type "nonsense_mediated_decay"; transcript_name "Afap1l1-203"; exon_number 2; exon_id "ENSMUSE00001300324.2"; level 2; protein_id "ENSMUSP00000121278.2"; transcript_support_level "1"; mgi_id "MGI:2147199"; havana_gene "OTTMUSG00000029961.1"; havana_transcript "OTTMUST00000074311.1";
chr18	HAVANA	exon	61891671	61891799	0	-	.	gene_id "ENSMUSG00000033032.16"; transcript_id "ENSMUST00000120472.2"; gene_type "protein_coding"; gene_name "Afap1l1"; transcript_type "protein_coding"; transcript_name "Afap1l1-201"; exon_number 2; exon_id "ENSMUSE00001300324.2"; level 2; protein_id "ENSMUSP00000113286.2"; transcript_support_level "1"; mgi_id "MGI:2147199"; tag "basic"; tag "Ensembl_canonical"; tag "GENCODE_Primary"; tag "appris_principal_1"; tag "CCDS"; ccdsid "CCDS50303.1"; havana_gene "OTTMUSG00000029961.1"; havana_transcript "OTTMUST00000074309.1";
chr18	HAVANA	CDS	61891671	61891799	0	-	2	gene_id "ENSMUSG00000033032.16"; transcript_id "ENSMUST00000120472.2"; gene_type "protein_coding"; gene_name "Afap1l1"; transcript_type "protein_coding"; transcript_name "Afap1l1-201"; exon_number 2; exon_id "ENSMUSE00001300324.2"; level 2; protein_id "ENSMUSP00000113286.2"; transcript_support_level "1"; mgi_id "MGI:2147199"; tag "basic"; tag "Ensembl_canonical"; tag "GENCODE_Primary"; tag "appris_principal_1"; tag "CCDS"; ccdsid "CCDS50303.1"; havana_gene "OTTMUSG00000029961.1"; havana_transcript "OTTMUST00000074309.1";
chr18	HAVANA	exon	61891671	61891799	0	-	.	gene_id "ENSMUSG00000033032.16"; transcript_id "ENSMUST00000147278.2"; gene_type "protein_coding"; gene_name "Afap1l1"; transcript_type "retained_intron"; transcript_name "Afap1l1-202"; exon_number 2; exon_id "ENSMUSE00001241701.2"; level 2; transcript_support_level "2"; mgi_id "MGI:2147199"; havana_gene "OTTMUSG00000029961.1"; havana_transcript "OTTMUST00000074310.1";
chr18	ENSEMBL_gcm37	exon	61891671	61891799	0.0635625497159943	-	.	gene_id "ENSMUSG00000033032.16"; transcript_id "ENSMUSG00000033032.16_tx_2"; exon_id "chr18_61891671_61891799_-"; exonnum "3"; txlen "3010";
chr18	HAVANA	CDS	61919647	61919662	0	-	0	gene_id "ENSMUSG00000033032.16"; transcript_id "ENSMUST00000154876.8"; gene_type "protein_coding"; gene_name "Afap1l1"; transcript_type "nonsense_mediated_decay"; transcript_name "Afap1l1-203"; exon_number 1; exon_id "ENSMUSE00000771508.2"; level 2; protein_id "ENSMUSP00000121278.2"; transcript_support_level "1"; mgi_id "MGI:2147199"; havana_gene "OTTMUSG00000029961.1"; havana_transcript "OTTMUST00000074311.1";
chr18	HAVANA	CDS	61919647	61919662	0	-	0	gene_id "ENSMUSG00000033032.16"; transcript_id "ENSMUST00000120472.2"; gene_type "protein_coding"; gene_name "Afap1l1"; transcript_type "protein_coding"; transcript_name "Afap1l1-201"; exon_number 1; exon_id "ENSMUSE00000717982.2"; level 2; protein_id "ENSMUSP00000113286.2"; transcript_support_level "1"; mgi_id "MGI:2147199"; tag "basic"; tag "Ensembl_canonical"; tag "GENCODE_Primary"; tag "appris_principal_1"; tag "CCDS"; ccdsid "CCDS50303.1"; havana_gene "OTTMUSG00000029961.1"; havana_transcript "OTTMUST00000074309.1";
chr18	HAVANA	exon	61919647	61919682	0	-	.	gene_id "ENSMUSG00000033032.16"; transcript_id "ENSMUST00000154876.8"; gene_type "protein_coding"; gene_name "Afap1l1"; transcript_type "nonsense_mediated_decay"; transcript_name "Afap1l1-203"; exon_number 1; exon_id "ENSMUSE00000771508.2"; level 2; protein_id "ENSMUSP00000121278.2"; transcript_support_level "1"; mgi_id "MGI:2147199"; havana_gene "OTTMUSG00000029961.1"; havana_transcript "OTTMUST00000074311.1";
chr18	HAVANA	exon	61919647	61919731	0	-	.	gene_id "ENSMUSG00000033032.16"; transcript_id "ENSMUST00000147278.2"; gene_type "protein_coding"; gene_name "Afap1l1"; transcript_type "retained_intron"; transcript_name "Afap1l1-202"; exon_number 1; exon_id "ENSMUSE00000810650.2"; level 2; transcript_support_level "2"; mgi_id "MGI:2147199"; havana_gene "OTTMUSG00000029961.1"; havana_transcript "OTTMUST00000074310.1";
chr18	HAVANA	exon	61919647	61919773	0	-	.	gene_id "ENSMUSG00000033032.16"; transcript_id "ENSMUST00000120472.2"; gene_type "protein_coding"; gene_name "Afap1l1"; transcript_type "protein_coding"; transcript_name "Afap1l1-201"; exon_number 1; exon_id "ENSMUSE00000717982.2"; level 2; protein_id "ENSMUSP00000113286.2"; transcript_support_level "1"; mgi_id "MGI:2147199"; tag "basic"; tag "Ensembl_canonical"; tag "GENCODE_Primary"; tag "appris_principal_1"; tag "CCDS"; ccdsid "CCDS50303.1"; havana_gene "OTTMUSG00000029961.1"; havana_transcript "OTTMUST00000074309.1";
chr18	HAVANA	start_codon	61919660	61919662	0	-	0	gene_id "ENSMUSG00000033032.16"; transcript_id "ENSMUST00000154876.8"; gene_type "protein_coding"; gene_name "Afap1l1"; transcript_type "nonsense_mediated_decay"; transcript_name "Afap1l1-203"; exon_number 1; exon_id "ENSMUSE00000771508.2"; level 2; protein_id "ENSMUSP00000121278.2"; transcript_support_level "1"; mgi_id "MGI:2147199"; havana_gene "OTTMUSG00000029961.1"; havana_transcript "OTTMUST00000074311.1";
chr18	HAVANA	start_codon	61919660	61919662	0	-	0	gene_id "ENSMUSG00000033032.16"; transcript_id "ENSMUST00000120472.2"; gene_type "protein_coding"; gene_name "Afap1l1"; transcript_type "protein_coding"; transcript_name "Afap1l1-201"; exon_number 1; exon_id "ENSMUSE00000717982.2"; level 2; protein_id "ENSMUSP00000113286.2"; transcript_support_level "1"; mgi_id "MGI:2147199"; tag "basic"; tag "Ensembl_canonical"; tag "GENCODE_Primary"; tag "appris_principal_1"; tag "CCDS"; ccdsid "CCDS50303.1"; havana_gene "OTTMUSG00000029961.1"; havana_transcript "OTTMUST00000074309.1";
chr18	HAVANA	UTR	61919663	61919682	0	-	.	gene_id "ENSMUSG00000033032.16"; transcript_id "ENSMUST00000154876.8"; gene_type "protein_coding"; gene_name "Afap1l1"; transcript_type "nonsense_mediated_decay"; transcript_name "Afap1l1-203"; exon_number 1; exon_id "ENSMUSE00000771508.2"; level 2; protein_id "ENSMUSP00000121278.2"; transcript_support_level "1"; mgi_id "MGI:2147199"; havana_gene "OTTMUSG00000029961.1"; havana_transcript "OTTMUST00000074311.1";
chr18	HAVANA	UTR	61919663	61919773	0	-	.	gene_id "ENSMUSG00000033032.16"; transcript_id "ENSMUST00000120472.2"; gene_type "protein_coding"; gene_name "Afap1l1"; transcript_type "protein_coding"; transcript_name "Afap1l1-201"; exon_number 1; exon_id "ENSMUSE00000717982.2"; level 2; protein_id "ENSMUSP00000113286.2"; transcript_support_level "1"; mgi_id "MGI:2147199"; tag "basic"; tag "Ensembl_canonical"; tag "GENCODE_Primary"; tag "appris_principal_1"; tag "CCDS"; ccdsid "CCDS50303.1"; havana_gene "OTTMUSG00000029961.1"; havana_transcript "OTTMUST00000074309.1";
chr18	sragcm37_mid	exon	61920524	61920662	0.0635625497159943	-	.	gene_id "ENSMUSG00000033032.16"; transcript_id "ENSMUSG00000033032.16_tx_2"; exon_id "chr18_61920524_61920662_-"; exonnum "2"; txlen "3010";
chr18	sragcm37_ss	exon	61921723	61921954	0.0635625497159943	-	.	gene_id "ENSMUSG00000033032.16"; transcript_id "ENSMUSG00000033032.16_tx_2"; exon_id "chr18_61921723_61921954_-"; exonnum "1"; txlen "3010";
chr18	HAVANA	UTR	61932463	61934368	0	-	.	gene_id "ENSMUSG00000032735.16"; transcript_id "ENSMUST00000166783.3"; gene_type "protein_coding"; gene_name "Ablim3"; transcript_type "protein_coding"; transcript_name "Ablim3-202"; exon_number 24; exon_id "ENSMUSE00001456466.2"; level 2; protein_id "ENSMUSP00000125836.2"; transcript_support_level "1"; mgi_id "MGI:2442582"; tag "basic"; tag "appris_principal_1"; tag "CCDS"; ccdsid "CCDS37839.1"; havana_gene "OTTMUSG00000073606.1"; havana_transcript "OTTMUST00000178675.1";
chr18	HAVANA	exon	61932463	61934479	0	-	.	gene_id "ENSMUSG00000032735.16"; transcript_id "ENSMUST00000166783.3"; gene_type "protein_coding"; gene_name "Ablim3"; transcript_type "protein_coding"; transcript_name "Ablim3-202"; exon_number 24; exon_id "ENSMUSE00001456466.2"; level 2; protein_id "ENSMUSP00000125836.2"; transcript_support_level "1"; mgi_id "MGI:2442582"; tag "basic"; tag "appris_principal_1"; tag "CCDS"; ccdsid "CCDS37839.1"; havana_gene "OTTMUSG00000073606.1"; havana_transcript "OTTMUST00000178675.1";
chr18	HAVANA	transcript	61932463	62044894	0	-	.	gene_id "ENSMUSG00000032735.16"; transcript_id "ENSMUST00000166783.3"; gene_type "protein_coding"; gene_name "Ablim3"; transcript_type "protein_coding"; transcript_name "Ablim3-202"; level 2; protein_id "ENSMUSP00000125836.2"; transcript_support_level "1"; mgi_id "MGI:2442582"; tag "basic"; tag "appris_principal_1"; tag "CCDS"; ccdsid "CCDS37839.1"; havana_gene "OTTMUSG00000073606.1"; havana_transcript "OTTMUST00000178675.1";
chr18	HAVANA	gene	61932463	62044895	0	-	.	gene_id "ENSMUSG00000032735.16"; gene_type "protein_coding"; gene_name "Ablim3"; level 2; mgi_id "MGI:2442582"; havana_gene "OTTMUSG00000073606.1";
chr18	ENSEMBL	UTR	61932466	61934368	0	-	.	gene_id "ENSMUSG00000032735.16"; transcript_id "ENSMUST00000049378.15"; gene_type "protein_coding"; gene_name "Ablim3"; transcript_type "protein_coding"; transcript_name "Ablim3-201"; exon_number 23; exon_id "ENSMUSE00000659194.4"; level 3; protein_id "ENSMUSP00000041243.9"; transcript_support_level "1"; mgi_id "MGI:2442582"; tag "basic"; tag "Ensembl_canonical"; tag "GENCODE_Primary"; tag "appris_principal_1"; tag "CCDS"; ccdsid "CCDS37839.1"; havana_gene "OTTMUSG00000073606.1";
chr18	ENSEMBL	exon	61932466	61934479	0	-	.	gene_id "ENSMUSG00000032735.16"; transcript_id "ENSMUST00000049378.15"; gene_type "protein_coding"; gene_name "Ablim3"; transcript_type "protein_coding"; transcript_name "Ablim3-201"; exon_number 23; exon_id "ENSMUSE00000659194.4"; level 3; protein_id "ENSMUSP00000041243.9"; transcript_support_level "1"; mgi_id "MGI:2442582"; tag "basic"; tag "Ensembl_canonical"; tag "GENCODE_Primary"; tag "appris_principal_1"; tag "CCDS"; ccdsid "CCDS37839.1"; havana_gene "OTTMUSG00000073606.1";
chr18	ENSEMBL	transcript	61932466	62044895	0	-	.	gene_id "ENSMUSG00000032735.16"; transcript_id "ENSMUST00000049378.15"; gene_type "protein_coding"; gene_name "Ablim3"; transcript_type "protein_coding"; transcript_name "Ablim3-201"; level 3; protein_id "ENSMUSP00000041243.9"; transcript_support_level "1"; mgi_id "MGI:2442582"; tag "basic"; tag "Ensembl_canonical"; tag "GENCODE_Primary"; tag "appris_principal_1"; tag "CCDS"; ccdsid "CCDS37839.1"; havana_gene "OTTMUSG00000073606.1";
chr18	HAVANA	stop_codon	61934366	61934368	0	-	0	gene_id "ENSMUSG00000032735.16"; transcript_id "ENSMUST00000166783.3"; gene_type "protein_coding"; gene_name "Ablim3"; transcript_type "protein_coding"; transcript_name "Ablim3-202"; exon_number 24; exon_id "ENSMUSE00001456466.2"; level 2; protein_id "ENSMUSP00000125836.2"; transcript_support_level "1"; mgi_id "MGI:2442582"; tag "basic"; tag "appris_principal_1"; tag "CCDS"; ccdsid "CCDS37839.1"; havana_gene "OTTMUSG00000073606.1"; havana_transcript "OTTMUST00000178675.1";
chr18	ENSEMBL	stop_codon	61934366	61934368	0	-	0	gene_id "ENSMUSG00000032735.16"; transcript_id "ENSMUST00000049378.15"; gene_type "protein_coding"; gene_name "Ablim3"; transcript_type "protein_coding"; transcript_name "Ablim3-201"; exon_number 23; exon_id "ENSMUSE00000659194.4"; level 3; protein_id "ENSMUSP00000041243.9"; transcript_support_level "1"; mgi_id "MGI:2442582"; tag "basic"; tag "Ensembl_canonical"; tag "GENCODE_Primary"; tag "appris_principal_1"; tag "CCDS"; ccdsid "CCDS37839.1"; havana_gene "OTTMUSG00000073606.1";
chr18	HAVANA	CDS	61934369	61934479	0	-	0	gene_id "ENSMUSG00000032735.16"; transcript_id "ENSMUST00000166783.3"; gene_type "protein_coding"; gene_name "Ablim3"; transcript_type "protein_coding"; transcript_name "Ablim3-202"; exon_number 24; exon_id "ENSMUSE00001456466.2"; level 2; protein_id "ENSMUSP00000125836.2"; transcript_support_level "1"; mgi_id "MGI:2442582"; tag "basic"; tag "appris_principal_1"; tag "CCDS"; ccdsid "CCDS37839.1"; havana_gene "OTTMUSG00000073606.1"; havana_transcript "OTTMUST00000178675.1";
chr18	ENSEMBL	CDS	61934369	61934479	0	-	0	gene_id "ENSMUSG00000032735.16"; transcript_id "ENSMUST00000049378.15"; gene_type "protein_coding"; gene_name "Ablim3"; transcript_type "protein_coding"; transcript_name "Ablim3-201"; exon_number 23; exon_id "ENSMUSE00000659194.4"; level 3; protein_id "ENSMUSP00000041243.9"; transcript_support_level "1"; mgi_id "MGI:2442582"; tag "basic"; tag "Ensembl_canonical"; tag "GENCODE_Primary"; tag "appris_principal_1"; tag "CCDS"; ccdsid "CCDS37839.1"; havana_gene "OTTMUSG00000073606.1";
chr18	HAVANA	exon	61938137	61938217	0	-	.	gene_id "ENSMUSG00000032735.16"; transcript_id "ENSMUST00000166783.3"; gene_type "protein_coding"; gene_name "Ablim3"; transcript_type "protein_coding"; transcript_name "Ablim3-202"; exon_number 23; exon_id "ENSMUSE00000290662.2"; level 2; protein_id "ENSMUSP00000125836.2"; transcript_support_level "1"; mgi_id "MGI:2442582"; tag "basic"; tag "appris_principal_1"; tag "CCDS"; ccdsid "CCDS37839.1"; havana_gene "OTTMUSG00000073606.1"; havana_transcript "OTTMUST00000178675.1";
chr18	HAVANA	CDS	61938137	61938217	0	-	0	gene_id "ENSMUSG00000032735.16"; transcript_id "ENSMUST00000166783.3"; gene_type "protein_coding"; gene_name "Ablim3"; transcript_type "protein_coding"; transcript_name "Ablim3-202"; exon_number 23; exon_id "ENSMUSE00000290662.2"; level 2; protein_id "ENSMUSP00000125836.2"; transcript_support_level "1"; mgi_id "MGI:2442582"; tag "basic"; tag "appris_principal_1"; tag "CCDS"; ccdsid "CCDS37839.1"; havana_gene "OTTMUSG00000073606.1"; havana_transcript "OTTMUST00000178675.1";
chr18	ENSEMBL	exon	61938137	61938217	0	-	.	gene_id "ENSMUSG00000032735.16"; transcript_id "ENSMUST00000049378.15"; gene_type "protein_coding"; gene_name "Ablim3"; transcript_type "protein_coding"; transcript_name "Ablim3-201"; exon_number 22; exon_id "ENSMUSE00000290662.2"; level 3; protein_id "ENSMUSP00000041243.9"; transcript_support_level "1"; mgi_id "MGI:2442582"; tag "basic"; tag "Ensembl_canonical"; tag "GENCODE_Primary"; tag "appris_principal_1"; tag "CCDS"; ccdsid "CCDS37839.1"; havana_gene "OTTMUSG00000073606.1";
chr18	ENSEMBL	CDS	61938137	61938217	0	-	0	gene_id "ENSMUSG00000032735.16"; transcript_id "ENSMUST00000049378.15"; gene_type "protein_coding"; gene_name "Ablim3"; transcript_type "protein_coding"; transcript_name "Ablim3-201"; exon_number 22; exon_id "ENSMUSE00000290662.2"; level 3; protein_id "ENSMUSP00000041243.9"; transcript_support_level "1"; mgi_id "MGI:2442582"; tag "basic"; tag "Ensembl_canonical"; tag "GENCODE_Primary"; tag "appris_principal_1"; tag "CCDS"; ccdsid "CCDS37839.1"; havana_gene "OTTMUSG00000073606.1";
chr18	HAVANA	exon	61938708	61938715	0	-	.	gene_id "ENSMUSG00000032735.16"; transcript_id "ENSMUST00000166783.3"; gene_type "protein_coding"; gene_name "Ablim3"; transcript_type "protein_coding"; transcript_name "Ablim3-202"; exon_number 22; exon_id "ENSMUSE00001472154.2"; level 2; protein_id "ENSMUSP00000125836.2"; transcript_support_level "1"; mgi_id "MGI:2442582"; tag "basic"; tag "appris_principal_1"; tag "CCDS"; ccdsid "CCDS37839.1"; havana_gene "OTTMUSG00000073606.1"; havana_transcript "OTTMUST00000178675.1";
chr18	HAVANA	CDS	61938708	61938715	0	-	2	gene_id "ENSMUSG00000032735.16"; transcript_id "ENSMUST00000166783.3"; gene_type "protein_coding"; gene_name "Ablim3"; transcript_type "protein_coding"; transcript_name "Ablim3-202"; exon_number 22; exon_id "ENSMUSE00001472154.2"; level 2; protein_id "ENSMUSP00000125836.2"; transcript_support_level "1"; mgi_id "MGI:2442582"; tag "basic"; tag "appris_principal_1"; tag "CCDS"; ccdsid "CCDS37839.1"; havana_gene "OTTMUSG00000073606.1"; havana_transcript "OTTMUST00000178675.1";
chr18	ENSEMBL	exon	61938708	61938715	0	-	.	gene_id "ENSMUSG00000032735.16"; transcript_id "ENSMUST00000049378.15"; gene_type "protein_coding"; gene_name "Ablim3"; transcript_type "protein_coding"; transcript_name "Ablim3-201"; exon_number 21; exon_id "ENSMUSE00001472154.2"; level 3; protein_id "ENSMUSP00000041243.9"; transcript_support_level "1"; mgi_id "MGI:2442582"; tag "basic"; tag "Ensembl_canonical"; tag "GENCODE_Primary"; tag "appris_principal_1"; tag "CCDS"; ccdsid "CCDS37839.1"; havana_gene "OTTMUSG00000073606.1";
chr18	ENSEMBL	CDS	61938708	61938715	0	-	2	gene_id "ENSMUSG00000032735.16"; transcript_id "ENSMUST00000049378.15"; gene_type "protein_coding"; gene_name "Ablim3"; transcript_type "protein_coding"; transcript_name "Ablim3-201"; exon_number 21; exon_id "ENSMUSE00001472154.2"; level 3; protein_id "ENSMUSP00000041243.9"; transcript_support_level "1"; mgi_id "MGI:2442582"; tag "basic"; tag "Ensembl_canonical"; tag "GENCODE_Primary"; tag "appris_principal_1"; tag "CCDS"; ccdsid "CCDS37839.1"; havana_gene "OTTMUSG00000073606.1";
chr18	HAVANA	exon	61939458	61939518	0	-	.	gene_id "ENSMUSG00000032735.16"; transcript_id "ENSMUST00000166783.3"; gene_type "protein_coding"; gene_name "Ablim3"; transcript_type "protein_coding"; transcript_name "Ablim3-202"; exon_number 21; exon_id "ENSMUSE00000290337.2"; level 2; protein_id "ENSMUSP00000125836.2"; transcript_support_level "1"; mgi_id "MGI:2442582"; tag "basic"; tag "appris_principal_1"; tag "CCDS"; ccdsid "CCDS37839.1"; havana_gene "OTTMUSG00000073606.1"; havana_transcript "OTTMUST00000178675.1";
chr18	HAVANA	CDS	61939458	61939518	0	-	0	gene_id "ENSMUSG00000032735.16"; transcript_id "ENSMUST00000166783.3"; gene_type "protein_coding"; gene_name "Ablim3"; transcript_type "protein_coding"; transcript_name "Ablim3-202"; exon_number 21; exon_id "ENSMUSE00000290337.2"; level 2; protein_id "ENSMUSP00000125836.2"; transcript_support_level "1"; mgi_id "MGI:2442582"; tag "basic"; tag "appris_principal_1"; tag "CCDS"; ccdsid "CCDS37839.1"; havana_gene "OTTMUSG00000073606.1"; havana_transcript "OTTMUST00000178675.1";
chr18	ENSEMBL	exon	61939458	61939518	0	-	.	gene_id "ENSMUSG00000032735.16"; transcript_id "ENSMUST00000049378.15"; gene_type "protein_coding"; gene_name "Ablim3"; transcript_type "protein_coding"; transcript_name "Ablim3-201"; exon_number 20; exon_id "ENSMUSE00000290337.2"; level 3; protein_id "ENSMUSP00000041243.9"; transcript_support_level "1"; mgi_id "MGI:2442582"; tag "basic"; tag "Ensembl_canonical"; tag "GENCODE_Primary"; tag "appris_principal_1"; tag "CCDS"; ccdsid "CCDS37839.1"; havana_gene "OTTMUSG00000073606.1";
chr18	ENSEMBL	CDS	61939458	61939518	0	-	0	gene_id "ENSMUSG00000032735.16"; transcript_id "ENSMUST00000049378.15"; gene_type "protein_coding"; gene_name "Ablim3"; transcript_type "protein_coding"; transcript_name "Ablim3-201"; exon_number 20; exon_id "ENSMUSE00000290337.2"; level 3; protein_id "ENSMUSP00000041243.9"; transcript_support_level "1"; mgi_id "MGI:2442582"; tag "basic"; tag "Ensembl_canonical"; tag "GENCODE_Primary"; tag "appris_principal_1"; tag "CCDS"; ccdsid "CCDS37839.1"; havana_gene "OTTMUSG00000073606.1";
chr18	ENSEMBL_gcm37	exon	61939458	61939518	8.2192121424911	-	.	gene_id "ENSMUSG00000032735.16"; transcript_id "ENSMUSG00000032735.16_tx_11"; exon_id "chr18_61939458_61939518_-"; exonnum "13"; txlen "1159";
chr18	ENSEMBL_gcm37	exon	61939458	61939518	12.3975766822758	-	.	gene_id "ENSMUSG00000032735.16"; transcript_id "ENSMUSG00000032735.16_tx_9"; exon_id "chr18_61939458_61939518_-"; exonnum "14"; txlen "1258";
chr18	HAVANA	exon	61941451	61941509	0	-	.	gene_id "ENSMUSG00000032735.16"; transcript_id "ENSMUST00000166783.3"; gene_type "protein_coding"; gene_name "Ablim3"; transcript_type "protein_coding"; transcript_name "Ablim3-202"; exon_number 20; exon_id "ENSMUSE00000290676.3"; level 2; protein_id "ENSMUSP00000125836.2"; transcript_support_level "1"; mgi_id "MGI:2442582"; tag "basic"; tag "appris_principal_1"; tag "CCDS"; ccdsid "CCDS37839.1"; havana_gene "OTTMUSG00000073606.1"; havana_transcript "OTTMUST00000178675.1";
chr18	HAVANA	CDS	61941451	61941509	0	-	2	gene_id "ENSMUSG00000032735.16"; transcript_id "ENSMUST00000166783.3"; gene_type "protein_coding"; gene_name "Ablim3"; transcript_type "protein_coding"; transcript_name "Ablim3-202"; exon_number 20; exon_id "ENSMUSE00000290676.3"; level 2; protein_id "ENSMUSP00000125836.2"; transcript_support_level "1"; mgi_id "MGI:2442582"; tag "basic"; tag "appris_principal_1"; tag "CCDS"; ccdsid "CCDS37839.1"; havana_gene "OTTMUSG00000073606.1"; havana_transcript "OTTMUST00000178675.1";
chr18	ENSEMBL	exon	61941451	61941509	0	-	.	gene_id "ENSMUSG00000032735.16"; transcript_id "ENSMUST00000049378.15"; gene_type "protein_coding"; gene_name "Ablim3"; transcript_type "protein_coding"; transcript_name "Ablim3-201"; exon_number 19; exon_id "ENSMUSE00000290676.3"; level 3; protein_id "ENSMUSP00000041243.9"; transcript_support_level "1"; mgi_id "MGI:2442582"; tag "basic"; tag "Ensembl_canonical"; tag "GENCODE_Primary"; tag "appris_principal_1"; tag "CCDS"; ccdsid "CCDS37839.1"; havana_gene "OTTMUSG00000073606.1";
chr18	ENSEMBL	CDS	61941451	61941509	0	-	2	gene_id "ENSMUSG00000032735.16"; transcript_id "ENSMUST00000049378.15"; gene_type "protein_coding"; gene_name "Ablim3"; transcript_type "protein_coding"; transcript_name "Ablim3-201"; exon_number 19; exon_id "ENSMUSE00000290676.3"; level 3; protein_id "ENSMUSP00000041243.9"; transcript_support_level "1"; mgi_id "MGI:2442582"; tag "basic"; tag "Ensembl_canonical"; tag "GENCODE_Primary"; tag "appris_principal_1"; tag "CCDS"; ccdsid "CCDS37839.1"; havana_gene "OTTMUSG00000073606.1";
chr18	ENSEMBL_gcm37	exon	61941451	61941509	8.2192121424911	-	.	gene_id "ENSMUSG00000032735.16"; transcript_id "ENSMUSG00000032735.16_tx_11"; exon_id "chr18_61941451_61941509_-"; exonnum "12"; txlen "1159";
chr18	ENSEMBL_gcm37	exon	61941451	61941509	12.3975766822758	-	.	gene_id "ENSMUSG00000032735.16"; transcript_id "ENSMUSG00000032735.16_tx_9"; exon_id "chr18_61941451_61941509_-"; exonnum "13"; txlen "1258";
chr18	HAVANA	exon	61942003	61942032	0	-	.	gene_id "ENSMUSG00000032735.16"; transcript_id "ENSMUST00000166783.3"; gene_type "protein_coding"; gene_name "Ablim3"; transcript_type "protein_coding"; transcript_name "Ablim3-202"; exon_number 19; exon_id "ENSMUSE00000424624.2"; level 2; protein_id "ENSMUSP00000125836.2"; transcript_support_level "1"; mgi_id "MGI:2442582"; tag "basic"; tag "appris_principal_1"; tag "CCDS"; ccdsid "CCDS37839.1"; havana_gene "OTTMUSG00000073606.1"; havana_transcript "OTTMUST00000178675.1";
chr18	HAVANA	CDS	61942003	61942032	0	-	2	gene_id "ENSMUSG00000032735.16"; transcript_id "ENSMUST00000166783.3"; gene_type "protein_coding"; gene_name "Ablim3"; transcript_type "protein_coding"; transcript_name "Ablim3-202"; exon_number 19; exon_id "ENSMUSE00000424624.2"; level 2; protein_id "ENSMUSP00000125836.2"; transcript_support_level "1"; mgi_id "MGI:2442582"; tag "basic"; tag "appris_principal_1"; tag "CCDS"; ccdsid "CCDS37839.1"; havana_gene "OTTMUSG00000073606.1"; havana_transcript "OTTMUST00000178675.1";
chr18	ENSEMBL	exon	61942003	61942032	0	-	.	gene_id "ENSMUSG00000032735.16"; transcript_id "ENSMUST00000049378.15"; gene_type "protein_coding"; gene_name "Ablim3"; transcript_type "protein_coding"; transcript_name "Ablim3-201"; exon_number 18; exon_id "ENSMUSE00000424624.2"; level 3; protein_id "ENSMUSP00000041243.9"; transcript_support_level "1"; mgi_id "MGI:2442582"; tag "basic"; tag "Ensembl_canonical"; tag "GENCODE_Primary"; tag "appris_principal_1"; tag "CCDS"; ccdsid "CCDS37839.1"; havana_gene "OTTMUSG00000073606.1";
chr18	ENSEMBL	CDS	61942003	61942032	0	-	2	gene_id "ENSMUSG00000032735.16"; transcript_id "ENSMUST00000049378.15"; gene_type "protein_coding"; gene_name "Ablim3"; transcript_type "protein_coding"; transcript_name "Ablim3-201"; exon_number 18; exon_id "ENSMUSE00000424624.2"; level 3; protein_id "ENSMUSP00000041243.9"; transcript_support_level "1"; mgi_id "MGI:2442582"; tag "basic"; tag "Ensembl_canonical"; tag "GENCODE_Primary"; tag "appris_principal_1"; tag "CCDS"; ccdsid "CCDS37839.1"; havana_gene "OTTMUSG00000073606.1";
chr18	ENSEMBL_gcm37	exon	61942003	61942032	8.2192121424911	-	.	gene_id "ENSMUSG00000032735.16"; transcript_id "ENSMUSG00000032735.16_tx_11"; exon_id "chr18_61942003_61942032_-"; exonnum "11"; txlen "1159";
chr18	ENSEMBL_gcm37	exon	61942003	61942032	12.3975766822758	-	.	gene_id "ENSMUSG00000032735.16"; transcript_id "ENSMUSG00000032735.16_tx_9"; exon_id "chr18_61942003_61942032_-"; exonnum "12"; txlen "1258";
chr18	HAVANA	exon	61944382	61944529	0	-	.	gene_id "ENSMUSG00000032735.16"; transcript_id "ENSMUST00000166783.3"; gene_type "protein_coding"; gene_name "Ablim3"; transcript_type "protein_coding"; transcript_name "Ablim3-202"; exon_number 18; exon_id "ENSMUSE00000424631.2"; level 2; protein_id "ENSMUSP00000125836.2"; transcript_support_level "1"; mgi_id "MGI:2442582"; tag "basic"; tag "appris_principal_1"; tag "CCDS"; ccdsid "CCDS37839.1"; havana_gene "OTTMUSG00000073606.1"; havana_transcript "OTTMUST00000178675.1";
chr18	HAVANA	CDS	61944382	61944529	0	-	0	gene_id "ENSMUSG00000032735.16"; transcript_id "ENSMUST00000166783.3"; gene_type "protein_coding"; gene_name "Ablim3"; transcript_type "protein_coding"; transcript_name "Ablim3-202"; exon_number 18; exon_id "ENSMUSE00000424631.2"; level 2; protein_id "ENSMUSP00000125836.2"; transcript_support_level "1"; mgi_id "MGI:2442582"; tag "basic"; tag "appris_principal_1"; tag "CCDS"; ccdsid "CCDS37839.1"; havana_gene "OTTMUSG00000073606.1"; havana_transcript "OTTMUST00000178675.1";
chr18	ENSEMBL	exon	61944382	61944529	0	-	.	gene_id "ENSMUSG00000032735.16"; transcript_id "ENSMUST00000049378.15"; gene_type "protein_coding"; gene_name "Ablim3"; transcript_type "protein_coding"; transcript_name "Ablim3-201"; exon_number 17; exon_id "ENSMUSE00000424631.2"; level 3; protein_id "ENSMUSP00000041243.9"; transcript_support_level "1"; mgi_id "MGI:2442582"; tag "basic"; tag "Ensembl_canonical"; tag "GENCODE_Primary"; tag "appris_principal_1"; tag "CCDS"; ccdsid "CCDS37839.1"; havana_gene "OTTMUSG00000073606.1";
chr18	ENSEMBL	CDS	61944382	61944529	0	-	0	gene_id "ENSMUSG00000032735.16"; transcript_id "ENSMUST00000049378.15"; gene_type "protein_coding"; gene_name "Ablim3"; transcript_type "protein_coding"; transcript_name "Ablim3-201"; exon_number 17; exon_id "ENSMUSE00000424631.2"; level 3; protein_id "ENSMUSP00000041243.9"; transcript_support_level "1"; mgi_id "MGI:2442582"; tag "basic"; tag "Ensembl_canonical"; tag "GENCODE_Primary"; tag "appris_principal_1"; tag "CCDS"; ccdsid "CCDS37839.1"; havana_gene "OTTMUSG00000073606.1";
chr18	ENSEMBL_gcm37	exon	61944382	61944529	8.2192121424911	-	.	gene_id "ENSMUSG00000032735.16"; transcript_id "ENSMUSG00000032735.16_tx_11"; exon_id "chr18_61944382_61944529_-"; exonnum "10"; txlen "1159";
chr18	ENSEMBL_gcm37	exon	61944382	61944529	12.3975766822758	-	.	gene_id "ENSMUSG00000032735.16"; transcript_id "ENSMUSG00000032735.16_tx_9"; exon_id "chr18_61944382_61944529_-"; exonnum "11"; txlen "1258";
chr18	HAVANA	exon	61946613	61946677	0	-	.	gene_id "ENSMUSG00000032735.16"; transcript_id "ENSMUST00000166783.3"; gene_type "protein_coding"; gene_name "Ablim3"; transcript_type "protein_coding"; transcript_name "Ablim3-202"; exon_number 17; exon_id "ENSMUSE00000290383.3"; level 2; protein_id "ENSMUSP00000125836.2"; transcript_support_level "1"; mgi_id "MGI:2442582"; tag "basic"; tag "appris_principal_1"; tag "CCDS"; ccdsid "CCDS37839.1"; havana_gene "OTTMUSG00000073606.1"; havana_transcript "OTTMUST00000178675.1";
chr18	HAVANA	CDS	61946613	61946677	0	-	2	gene_id "ENSMUSG00000032735.16"; transcript_id "ENSMUST00000166783.3"; gene_type "protein_coding"; gene_name "Ablim3"; transcript_type "protein_coding"; transcript_name "Ablim3-202"; exon_number 17; exon_id "ENSMUSE00000290383.3"; level 2; protein_id "ENSMUSP00000125836.2"; transcript_support_level "1"; mgi_id "MGI:2442582"; tag "basic"; tag "appris_principal_1"; tag "CCDS"; ccdsid "CCDS37839.1"; havana_gene "OTTMUSG00000073606.1"; havana_transcript "OTTMUST00000178675.1";
chr18	ENSEMBL	exon	61946613	61946677	0	-	.	gene_id "ENSMUSG00000032735.16"; transcript_id "ENSMUST00000049378.15"; gene_type "protein_coding"; gene_name "Ablim3"; transcript_type "protein_coding"; transcript_name "Ablim3-201"; exon_number 16; exon_id "ENSMUSE00000290383.3"; level 3; protein_id "ENSMUSP00000041243.9"; transcript_support_level "1"; mgi_id "MGI:2442582"; tag "basic"; tag "Ensembl_canonical"; tag "GENCODE_Primary"; tag "appris_principal_1"; tag "CCDS"; ccdsid "CCDS37839.1"; havana_gene "OTTMUSG00000073606.1";
chr18	ENSEMBL	CDS	61946613	61946677	0	-	2	gene_id "ENSMUSG00000032735.16"; transcript_id "ENSMUST00000049378.15"; gene_type "protein_coding"; gene_name "Ablim3"; transcript_type "protein_coding"; transcript_name "Ablim3-201"; exon_number 16; exon_id "ENSMUSE00000290383.3"; level 3; protein_id "ENSMUSP00000041243.9"; transcript_support_level "1"; mgi_id "MGI:2442582"; tag "basic"; tag "Ensembl_canonical"; tag "GENCODE_Primary"; tag "appris_principal_1"; tag "CCDS"; ccdsid "CCDS37839.1"; havana_gene "OTTMUSG00000073606.1";
chr18	ENSEMBL_gcm37	exon	61946613	61946677	8.2192121424911	-	.	gene_id "ENSMUSG00000032735.16"; transcript_id "ENSMUSG00000032735.16_tx_11"; exon_id "chr18_61946613_61946677_-"; exonnum "9"; txlen "1159";
chr18	ENSEMBL_gcm37	exon	61946613	61946677	12.3975766822758	-	.	gene_id "ENSMUSG00000032735.16"; transcript_id "ENSMUSG00000032735.16_tx_9"; exon_id "chr18_61946613_61946677_-"; exonnum "10"; txlen "1258";
chr18	HAVANA	exon	61947269	61947403	0	-	.	gene_id "ENSMUSG00000032735.16"; transcript_id "ENSMUST00000166783.3"; gene_type "protein_coding"; gene_name "Ablim3"; transcript_type "protein_coding"; transcript_name "Ablim3-202"; exon_number 16; exon_id "ENSMUSE00000290716.3"; level 2; protein_id "ENSMUSP00000125836.2"; transcript_support_level "1"; mgi_id "MGI:2442582"; tag "basic"; tag "appris_principal_1"; tag "CCDS"; ccdsid "CCDS37839.1"; havana_gene "OTTMUSG00000073606.1"; havana_transcript "OTTMUST00000178675.1";
chr18	HAVANA	CDS	61947269	61947403	0	-	2	gene_id "ENSMUSG00000032735.16"; transcript_id "ENSMUST00000166783.3"; gene_type "protein_coding"; gene_name "Ablim3"; transcript_type "protein_coding"; transcript_name "Ablim3-202"; exon_number 16; exon_id "ENSMUSE00000290716.3"; level 2; protein_id "ENSMUSP00000125836.2"; transcript_support_level "1"; mgi_id "MGI:2442582"; tag "basic"; tag "appris_principal_1"; tag "CCDS"; ccdsid "CCDS37839.1"; havana_gene "OTTMUSG00000073606.1"; havana_transcript "OTTMUST00000178675.1";
chr18	ENSEMBL	exon	61947269	61947403	0	-	.	gene_id "ENSMUSG00000032735.16"; transcript_id "ENSMUST00000049378.15"; gene_type "protein_coding"; gene_name "Ablim3"; transcript_type "protein_coding"; transcript_name "Ablim3-201"; exon_number 15; exon_id "ENSMUSE00000290716.3"; level 3; protein_id "ENSMUSP00000041243.9"; transcript_support_level "1"; mgi_id "MGI:2442582"; tag "basic"; tag "Ensembl_canonical"; tag "GENCODE_Primary"; tag "appris_principal_1"; tag "CCDS"; ccdsid "CCDS37839.1"; havana_gene "OTTMUSG00000073606.1";
chr18	ENSEMBL	CDS	61947269	61947403	0	-	2	gene_id "ENSMUSG00000032735.16"; transcript_id "ENSMUST00000049378.15"; gene_type "protein_coding"; gene_name "Ablim3"; transcript_type "protein_coding"; transcript_name "Ablim3-201"; exon_number 15; exon_id "ENSMUSE00000290716.3"; level 3; protein_id "ENSMUSP00000041243.9"; transcript_support_level "1"; mgi_id "MGI:2442582"; tag "basic"; tag "Ensembl_canonical"; tag "GENCODE_Primary"; tag "appris_principal_1"; tag "CCDS"; ccdsid "CCDS37839.1"; havana_gene "OTTMUSG00000073606.1";
chr18	ENSEMBL_gcm37	exon	61947269	61947403	8.2192121424911	-	.	gene_id "ENSMUSG00000032735.16"; transcript_id "ENSMUSG00000032735.16_tx_11"; exon_id "chr18_61947269_61947403_-"; exonnum "8"; txlen "1159";
chr18	ENSEMBL_gcm37	exon	61947269	61947403	12.3975766822758	-	.	gene_id "ENSMUSG00000032735.16"; transcript_id "ENSMUSG00000032735.16_tx_9"; exon_id "chr18_61947269_61947403_-"; exonnum "9"; txlen "1258";
chr18	HAVANA	exon	61949993	61950040	0	-	.	gene_id "ENSMUSG00000032735.16"; transcript_id "ENSMUST00000166783.3"; gene_type "protein_coding"; gene_name "Ablim3"; transcript_type "protein_coding"; transcript_name "Ablim3-202"; exon_number 15; exon_id "ENSMUSE00000290746.4"; level 2; protein_id "ENSMUSP00000125836.2"; transcript_support_level "1"; mgi_id "MGI:2442582"; tag "basic"; tag "appris_principal_1"; tag "CCDS"; ccdsid "CCDS37839.1"; havana_gene "OTTMUSG00000073606.1"; havana_transcript "OTTMUST00000178675.1";
chr18	HAVANA	CDS	61949993	61950040	0	-	2	gene_id "ENSMUSG00000032735.16"; transcript_id "ENSMUST00000166783.3"; gene_type "protein_coding"; gene_name "Ablim3"; transcript_type "protein_coding"; transcript_name "Ablim3-202"; exon_number 15; exon_id "ENSMUSE00000290746.4"; level 2; protein_id "ENSMUSP00000125836.2"; transcript_support_level "1"; mgi_id "MGI:2442582"; tag "basic"; tag "appris_principal_1"; tag "CCDS"; ccdsid "CCDS37839.1"; havana_gene "OTTMUSG00000073606.1"; havana_transcript "OTTMUST00000178675.1";
chr18	ENSEMBL	exon	61949993	61950040	0	-	.	gene_id "ENSMUSG00000032735.16"; transcript_id "ENSMUST00000049378.15"; gene_type "protein_coding"; gene_name "Ablim3"; transcript_type "protein_coding"; transcript_name "Ablim3-201"; exon_number 14; exon_id "ENSMUSE00000290746.4"; level 3; protein_id "ENSMUSP00000041243.9"; transcript_support_level "1"; mgi_id "MGI:2442582"; tag "basic"; tag "Ensembl_canonical"; tag "GENCODE_Primary"; tag "appris_principal_1"; tag "CCDS"; ccdsid "CCDS37839.1"; havana_gene "OTTMUSG00000073606.1";
chr18	ENSEMBL	CDS	61949993	61950040	0	-	2	gene_id "ENSMUSG00000032735.16"; transcript_id "ENSMUST00000049378.15"; gene_type "protein_coding"; gene_name "Ablim3"; transcript_type "protein_coding"; transcript_name "Ablim3-201"; exon_number 14; exon_id "ENSMUSE00000290746.4"; level 3; protein_id "ENSMUSP00000041243.9"; transcript_support_level "1"; mgi_id "MGI:2442582"; tag "basic"; tag "Ensembl_canonical"; tag "GENCODE_Primary"; tag "appris_principal_1"; tag "CCDS"; ccdsid "CCDS37839.1"; havana_gene "OTTMUSG00000073606.1";
chr18	ENSEMBL_gcm37	exon	61949993	61950040	8.2192121424911	-	.	gene_id "ENSMUSG00000032735.16"; transcript_id "ENSMUSG00000032735.16_tx_11"; exon_id "chr18_61949993_61950040_-"; exonnum "7"; txlen "1159";
chr18	ENSEMBL_gcm37	exon	61949993	61950040	12.3975766822758	-	.	gene_id "ENSMUSG00000032735.16"; transcript_id "ENSMUSG00000032735.16_tx_9"; exon_id "chr18_61949993_61950040_-"; exonnum "8"; txlen "1258";
chr18	HAVANA	exon	61952060	61952158	0	-	.	gene_id "ENSMUSG00000032735.16"; transcript_id "ENSMUST00000166783.3"; gene_type "protein_coding"; gene_name "Ablim3"; transcript_type "protein_coding"; transcript_name "Ablim3-202"; exon_number 14; exon_id "ENSMUSE00000290773.4"; level 2; protein_id "ENSMUSP00000125836.2"; transcript_support_level "1"; mgi_id "MGI:2442582"; tag "basic"; tag "appris_principal_1"; tag "CCDS"; ccdsid "CCDS37839.1"; havana_gene "OTTMUSG00000073606.1"; havana_transcript "OTTMUST00000178675.1";
chr18	HAVANA	CDS	61952060	61952158	0	-	2	gene_id "ENSMUSG00000032735.16"; transcript_id "ENSMUST00000166783.3"; gene_type "protein_coding"; gene_name "Ablim3"; transcript_type "protein_coding"; transcript_name "Ablim3-202"; exon_number 14; exon_id "ENSMUSE00000290773.4"; level 2; protein_id "ENSMUSP00000125836.2"; transcript_support_level "1"; mgi_id "MGI:2442582"; tag "basic"; tag "appris_principal_1"; tag "CCDS"; ccdsid "CCDS37839.1"; havana_gene "OTTMUSG00000073606.1"; havana_transcript "OTTMUST00000178675.1";
chr18	ENSEMBL	exon	61952060	61952158	0	-	.	gene_id "ENSMUSG00000032735.16"; transcript_id "ENSMUST00000049378.15"; gene_type "protein_coding"; gene_name "Ablim3"; transcript_type "protein_coding"; transcript_name "Ablim3-201"; exon_number 13; exon_id "ENSMUSE00000290773.4"; level 3; protein_id "ENSMUSP00000041243.9"; transcript_support_level "1"; mgi_id "MGI:2442582"; tag "basic"; tag "Ensembl_canonical"; tag "GENCODE_Primary"; tag "appris_principal_1"; tag "CCDS"; ccdsid "CCDS37839.1"; havana_gene "OTTMUSG00000073606.1";
chr18	ENSEMBL	CDS	61952060	61952158	0	-	2	gene_id "ENSMUSG00000032735.16"; transcript_id "ENSMUST00000049378.15"; gene_type "protein_coding"; gene_name "Ablim3"; transcript_type "protein_coding"; transcript_name "Ablim3-201"; exon_number 13; exon_id "ENSMUSE00000290773.4"; level 3; protein_id "ENSMUSP00000041243.9"; transcript_support_level "1"; mgi_id "MGI:2442582"; tag "basic"; tag "Ensembl_canonical"; tag "GENCODE_Primary"; tag "appris_principal_1"; tag "CCDS"; ccdsid "CCDS37839.1"; havana_gene "OTTMUSG00000073606.1";
chr18	ENSEMBL_gcm37	exon	61952060	61952158	12.3975766822758	-	.	gene_id "ENSMUSG00000032735.16"; transcript_id "ENSMUSG00000032735.16_tx_9"; exon_id "chr18_61952060_61952158_-"; exonnum "7"; txlen "1258";
chr18	HAVANA	exon	61952862	61952988	0	-	.	gene_id "ENSMUSG00000032735.16"; transcript_id "ENSMUST00000166783.3"; gene_type "protein_coding"; gene_name "Ablim3"; transcript_type "protein_coding"; transcript_name "Ablim3-202"; exon_number 13; exon_id "ENSMUSE00000290404.4"; level 2; protein_id "ENSMUSP00000125836.2"; transcript_support_level "1"; mgi_id "MGI:2442582"; tag "basic"; tag "appris_principal_1"; tag "CCDS"; ccdsid "CCDS37839.1"; havana_gene "OTTMUSG00000073606.1"; havana_transcript "OTTMUST00000178675.1";
chr18	HAVANA	CDS	61952862	61952988	0	-	0	gene_id "ENSMUSG00000032735.16"; transcript_id "ENSMUST00000166783.3"; gene_type "protein_coding"; gene_name "Ablim3"; transcript_type "protein_coding"; transcript_name "Ablim3-202"; exon_number 13; exon_id "ENSMUSE00000290404.4"; level 2; protein_id "ENSMUSP00000125836.2"; transcript_support_level "1"; mgi_id "MGI:2442582"; tag "basic"; tag "appris_principal_1"; tag "CCDS"; ccdsid "CCDS37839.1"; havana_gene "OTTMUSG00000073606.1"; havana_transcript "OTTMUST00000178675.1";
chr18	ENSEMBL	exon	61952862	61952988	0	-	.	gene_id "ENSMUSG00000032735.16"; transcript_id "ENSMUST00000049378.15"; gene_type "protein_coding"; gene_name "Ablim3"; transcript_type "protein_coding"; transcript_name "Ablim3-201"; exon_number 12; exon_id "ENSMUSE00000290404.4"; level 3; protein_id "ENSMUSP00000041243.9"; transcript_support_level "1"; mgi_id "MGI:2442582"; tag "basic"; tag "Ensembl_canonical"; tag "GENCODE_Primary"; tag "appris_principal_1"; tag "CCDS"; ccdsid "CCDS37839.1"; havana_gene "OTTMUSG00000073606.1";
chr18	ENSEMBL	CDS	61952862	61952988	0	-	0	gene_id "ENSMUSG00000032735.16"; transcript_id "ENSMUST00000049378.15"; gene_type "protein_coding"; gene_name "Ablim3"; transcript_type "protein_coding"; transcript_name "Ablim3-201"; exon_number 12; exon_id "ENSMUSE00000290404.4"; level 3; protein_id "ENSMUSP00000041243.9"; transcript_support_level "1"; mgi_id "MGI:2442582"; tag "basic"; tag "Ensembl_canonical"; tag "GENCODE_Primary"; tag "appris_principal_1"; tag "CCDS"; ccdsid "CCDS37839.1"; havana_gene "OTTMUSG00000073606.1";
chr18	ENSEMBL_gcm37	exon	61952862	61952988	8.2192121424911	-	.	gene_id "ENSMUSG00000032735.16"; transcript_id "ENSMUSG00000032735.16_tx_11"; exon_id "chr18_61952862_61952988_-"; exonnum "6"; txlen "1159";
chr18	ENSEMBL_gcm37	exon	61952862	61952988	12.3975766822758	-	.	gene_id "ENSMUSG00000032735.16"; transcript_id "ENSMUSG00000032735.16_tx_9"; exon_id "chr18_61952862_61952988_-"; exonnum "6"; txlen "1258";
chr18	HAVANA	exon	61953438	61953467	0	-	.	gene_id "ENSMUSG00000032735.16"; transcript_id "ENSMUST00000166783.3"; gene_type "protein_coding"; gene_name "Ablim3"; transcript_type "protein_coding"; transcript_name "Ablim3-202"; exon_number 12; exon_id "ENSMUSE00000290433.4"; level 2; protein_id "ENSMUSP00000125836.2"; transcript_support_level "1"; mgi_id "MGI:2442582"; tag "basic"; tag "appris_principal_1"; tag "CCDS"; ccdsid "CCDS37839.1"; havana_gene "OTTMUSG00000073606.1"; havana_transcript "OTTMUST00000178675.1";
chr18	HAVANA	CDS	61953438	61953467	0	-	0	gene_id "ENSMUSG00000032735.16"; transcript_id "ENSMUST00000166783.3"; gene_type "protein_coding"; gene_name "Ablim3"; transcript_type "protein_coding"; transcript_name "Ablim3-202"; exon_number 12; exon_id "ENSMUSE00000290433.4"; level 2; protein_id "ENSMUSP00000125836.2"; transcript_support_level "1"; mgi_id "MGI:2442582"; tag "basic"; tag "appris_principal_1"; tag "CCDS"; ccdsid "CCDS37839.1"; havana_gene "OTTMUSG00000073606.1"; havana_transcript "OTTMUST00000178675.1";
chr18	ENSEMBL	exon	61953438	61953467	0	-	.	gene_id "ENSMUSG00000032735.16"; transcript_id "ENSMUST00000049378.15"; gene_type "protein_coding"; gene_name "Ablim3"; transcript_type "protein_coding"; transcript_name "Ablim3-201"; exon_number 11; exon_id "ENSMUSE00000290433.4"; level 3; protein_id "ENSMUSP00000041243.9"; transcript_support_level "1"; mgi_id "MGI:2442582"; tag "basic"; tag "Ensembl_canonical"; tag "GENCODE_Primary"; tag "appris_principal_1"; tag "CCDS"; ccdsid "CCDS37839.1"; havana_gene "OTTMUSG00000073606.1";
chr18	ENSEMBL	CDS	61953438	61953467	0	-	0	gene_id "ENSMUSG00000032735.16"; transcript_id "ENSMUST00000049378.15"; gene_type "protein_coding"; gene_name "Ablim3"; transcript_type "protein_coding"; transcript_name "Ablim3-201"; exon_number 11; exon_id "ENSMUSE00000290433.4"; level 3; protein_id "ENSMUSP00000041243.9"; transcript_support_level "1"; mgi_id "MGI:2442582"; tag "basic"; tag "Ensembl_canonical"; tag "GENCODE_Primary"; tag "appris_principal_1"; tag "CCDS"; ccdsid "CCDS37839.1"; havana_gene "OTTMUSG00000073606.1";
chr18	ENSEMBL_gcm37	exon	61953438	61953467	8.2192121424911	-	.	gene_id "ENSMUSG00000032735.16"; transcript_id "ENSMUSG00000032735.16_tx_11"; exon_id "chr18_61953438_61953467_-"; exonnum "5"; txlen "1159";
chr18	ENSEMBL_gcm37	exon	61953438	61953467	12.3975766822758	-	.	gene_id "ENSMUSG00000032735.16"; transcript_id "ENSMUSG00000032735.16_tx_9"; exon_id "chr18_61953438_61953467_-"; exonnum "5"; txlen "1258";
chr18	HAVANA	exon	61954944	61955099	0	-	.	gene_id "ENSMUSG00000032735.16"; transcript_id "ENSMUST00000166783.3"; gene_type "protein_coding"; gene_name "Ablim3"; transcript_type "protein_coding"; transcript_name "Ablim3-202"; exon_number 11; exon_id "ENSMUSE00000385548.4"; level 2; protein_id "ENSMUSP00000125836.2"; transcript_support_level "1"; mgi_id "MGI:2442582"; tag "basic"; tag "appris_principal_1"; tag "CCDS"; ccdsid "CCDS37839.1"; havana_gene "OTTMUSG00000073606.1"; havana_transcript "OTTMUST00000178675.1";
chr18	HAVANA	CDS	61954944	61955099	0	-	0	gene_id "ENSMUSG00000032735.16"; transcript_id "ENSMUST00000166783.3"; gene_type "protein_coding"; gene_name "Ablim3"; transcript_type "protein_coding"; transcript_name "Ablim3-202"; exon_number 11; exon_id "ENSMUSE00000385548.4"; level 2; protein_id "ENSMUSP00000125836.2"; transcript_support_level "1"; mgi_id "MGI:2442582"; tag "basic"; tag "appris_principal_1"; tag "CCDS"; ccdsid "CCDS37839.1"; havana_gene "OTTMUSG00000073606.1"; havana_transcript "OTTMUST00000178675.1";
chr18	ENSEMBL	exon	61954944	61955099	0	-	.	gene_id "ENSMUSG00000032735.16"; transcript_id "ENSMUST00000049378.15"; gene_type "protein_coding"; gene_name "Ablim3"; transcript_type "protein_coding"; transcript_name "Ablim3-201"; exon_number 10; exon_id "ENSMUSE00000385548.4"; level 3; protein_id "ENSMUSP00000041243.9"; transcript_support_level "1"; mgi_id "MGI:2442582"; tag "basic"; tag "Ensembl_canonical"; tag "GENCODE_Primary"; tag "appris_principal_1"; tag "CCDS"; ccdsid "CCDS37839.1"; havana_gene "OTTMUSG00000073606.1";
chr18	ENSEMBL	CDS	61954944	61955099	0	-	0	gene_id "ENSMUSG00000032735.16"; transcript_id "ENSMUST00000049378.15"; gene_type "protein_coding"; gene_name "Ablim3"; transcript_type "protein_coding"; transcript_name "Ablim3-201"; exon_number 10; exon_id "ENSMUSE00000385548.4"; level 3; protein_id "ENSMUSP00000041243.9"; transcript_support_level "1"; mgi_id "MGI:2442582"; tag "basic"; tag "Ensembl_canonical"; tag "GENCODE_Primary"; tag "appris_principal_1"; tag "CCDS"; ccdsid "CCDS37839.1"; havana_gene "OTTMUSG00000073606.1";
chr18	ENSEMBL_gcm37	exon	61954944	61955099	8.2192121424911	-	.	gene_id "ENSMUSG00000032735.16"; transcript_id "ENSMUSG00000032735.16_tx_11"; exon_id "chr18_61954944_61955099_-"; exonnum "4"; txlen "1159";
chr18	ENSEMBL_gcm37	exon	61954944	61955099	12.3975766822758	-	.	gene_id "ENSMUSG00000032735.16"; transcript_id "ENSMUSG00000032735.16_tx_9"; exon_id "chr18_61954944_61955099_-"; exonnum "4"; txlen "1258";
chr18	HAVANA	exon	61956938	61957009	0	-	.	gene_id "ENSMUSG00000032735.16"; transcript_id "ENSMUST00000166783.3"; gene_type "protein_coding"; gene_name "Ablim3"; transcript_type "protein_coding"; transcript_name "Ablim3-202"; exon_number 10; exon_id "ENSMUSE00000290276.4"; level 2; protein_id "ENSMUSP00000125836.2"; transcript_support_level "1"; mgi_id "MGI:2442582"; tag "basic"; tag "appris_principal_1"; tag "CCDS"; ccdsid "CCDS37839.1"; havana_gene "OTTMUSG00000073606.1"; havana_transcript "OTTMUST00000178675.1";
chr18	HAVANA	CDS	61956938	61957009	0	-	0	gene_id "ENSMUSG00000032735.16"; transcript_id "ENSMUST00000166783.3"; gene_type "protein_coding"; gene_name "Ablim3"; transcript_type "protein_coding"; transcript_name "Ablim3-202"; exon_number 10; exon_id "ENSMUSE00000290276.4"; level 2; protein_id "ENSMUSP00000125836.2"; transcript_support_level "1"; mgi_id "MGI:2442582"; tag "basic"; tag "appris_principal_1"; tag "CCDS"; ccdsid "CCDS37839.1"; havana_gene "OTTMUSG00000073606.1"; havana_transcript "OTTMUST00000178675.1";
chr18	ENSEMBL	exon	61956938	61957009	0	-	.	gene_id "ENSMUSG00000032735.16"; transcript_id "ENSMUST00000049378.15"; gene_type "protein_coding"; gene_name "Ablim3"; transcript_type "protein_coding"; transcript_name "Ablim3-201"; exon_number 9; exon_id "ENSMUSE00000290276.4"; level 3; protein_id "ENSMUSP00000041243.9"; transcript_support_level "1"; mgi_id "MGI:2442582"; tag "basic"; tag "Ensembl_canonical"; tag "GENCODE_Primary"; tag "appris_principal_1"; tag "CCDS"; ccdsid "CCDS37839.1"; havana_gene "OTTMUSG00000073606.1";
chr18	ENSEMBL	CDS	61956938	61957009	0	-	0	gene_id "ENSMUSG00000032735.16"; transcript_id "ENSMUST00000049378.15"; gene_type "protein_coding"; gene_name "Ablim3"; transcript_type "protein_coding"; transcript_name "Ablim3-201"; exon_number 9; exon_id "ENSMUSE00000290276.4"; level 3; protein_id "ENSMUSP00000041243.9"; transcript_support_level "1"; mgi_id "MGI:2442582"; tag "basic"; tag "Ensembl_canonical"; tag "GENCODE_Primary"; tag "appris_principal_1"; tag "CCDS"; ccdsid "CCDS37839.1"; havana_gene "OTTMUSG00000073606.1";
chr18	ENSEMBL_gcm37	exon	61956938	61957009	8.2192121424911	-	.	gene_id "ENSMUSG00000032735.16"; transcript_id "ENSMUSG00000032735.16_tx_11"; exon_id "chr18_61956938_61957009_-"; exonnum "3"; txlen "1159";
chr18	ENSEMBL_gcm37	exon	61956938	61957009	12.3975766822758	-	.	gene_id "ENSMUSG00000032735.16"; transcript_id "ENSMUSG00000032735.16_tx_9"; exon_id "chr18_61956938_61957009_-"; exonnum "3"; txlen "1258";
chr18	HAVANA	exon	61959572	61959630	0	-	.	gene_id "ENSMUSG00000032735.16"; transcript_id "ENSMUST00000166783.3"; gene_type "protein_coding"; gene_name "Ablim3"; transcript_type "protein_coding"; transcript_name "Ablim3-202"; exon_number 9; exon_id "ENSMUSE00000424661.4"; level 2; protein_id "ENSMUSP00000125836.2"; transcript_support_level "1"; mgi_id "MGI:2442582"; tag "basic"; tag "appris_principal_1"; tag "CCDS"; ccdsid "CCDS37839.1"; havana_gene "OTTMUSG00000073606.1"; havana_transcript "OTTMUST00000178675.1";
chr18	HAVANA	CDS	61959572	61959630	0	-	2	gene_id "ENSMUSG00000032735.16"; transcript_id "ENSMUST00000166783.3"; gene_type "protein_coding"; gene_name "Ablim3"; transcript_type "protein_coding"; transcript_name "Ablim3-202"; exon_number 9; exon_id "ENSMUSE00000424661.4"; level 2; protein_id "ENSMUSP00000125836.2"; transcript_support_level "1"; mgi_id "MGI:2442582"; tag "basic"; tag "appris_principal_1"; tag "CCDS"; ccdsid "CCDS37839.1"; havana_gene "OTTMUSG00000073606.1"; havana_transcript "OTTMUST00000178675.1";
chr18	ENSEMBL	exon	61959572	61959630	0	-	.	gene_id "ENSMUSG00000032735.16"; transcript_id "ENSMUST00000049378.15"; gene_type "protein_coding"; gene_name "Ablim3"; transcript_type "protein_coding"; transcript_name "Ablim3-201"; exon_number 8; exon_id "ENSMUSE00000424661.4"; level 3; protein_id "ENSMUSP00000041243.9"; transcript_support_level "1"; mgi_id "MGI:2442582"; tag "basic"; tag "Ensembl_canonical"; tag "GENCODE_Primary"; tag "appris_principal_1"; tag "CCDS"; ccdsid "CCDS37839.1"; havana_gene "OTTMUSG00000073606.1";
chr18	ENSEMBL	CDS	61959572	61959630	0	-	2	gene_id "ENSMUSG00000032735.16"; transcript_id "ENSMUST00000049378.15"; gene_type "protein_coding"; gene_name "Ablim3"; transcript_type "protein_coding"; transcript_name "Ablim3-201"; exon_number 8; exon_id "ENSMUSE00000424661.4"; level 3; protein_id "ENSMUSP00000041243.9"; transcript_support_level "1"; mgi_id "MGI:2442582"; tag "basic"; tag "Ensembl_canonical"; tag "GENCODE_Primary"; tag "appris_principal_1"; tag "CCDS"; ccdsid "CCDS37839.1"; havana_gene "OTTMUSG00000073606.1";
chr18	ENSEMBL_gcm37	exon	61959572	61959630	8.2192121424911	-	.	gene_id "ENSMUSG00000032735.16"; transcript_id "ENSMUSG00000032735.16_tx_11"; exon_id "chr18_61959572_61959630_-"; exonnum "2"; txlen "1159";
chr18	ENSEMBL_gcm37	exon	61959572	61959630	12.3975766822758	-	.	gene_id "ENSMUSG00000032735.16"; transcript_id "ENSMUSG00000032735.16_tx_9"; exon_id "chr18_61959572_61959630_-"; exonnum "2"; txlen "1258";
chr18	sragcm37_ss	exon	61959904	61960072	8.2192121424911	-	.	gene_id "ENSMUSG00000032735.16"; transcript_id "ENSMUSG00000032735.16_tx_11"; exon_id "chr18_61959904_61960072_-"; exonnum "1"; txlen "1159";
chr18	sragcm37_ss	exon	61959904	61960072	12.3975766822758	-	.	gene_id "ENSMUSG00000032735.16"; transcript_id "ENSMUSG00000032735.16_tx_9"; exon_id "chr18_61959904_61960072_-"; exonnum "1"; txlen "1258";
chr18	HAVANA	exon	61972761	61972848	0	-	.	gene_id "ENSMUSG00000032735.16"; transcript_id "ENSMUST00000166783.3"; gene_type "protein_coding"; gene_name "Ablim3"; transcript_type "protein_coding"; transcript_name "Ablim3-202"; exon_number 8; exon_id "ENSMUSE00000495237.3"; level 2; protein_id "ENSMUSP00000125836.2"; transcript_support_level "1"; mgi_id "MGI:2442582"; tag "basic"; tag "appris_principal_1"; tag "CCDS"; ccdsid "CCDS37839.1"; havana_gene "OTTMUSG00000073606.1"; havana_transcript "OTTMUST00000178675.1";
chr18	HAVANA	CDS	61972761	61972848	0	-	0	gene_id "ENSMUSG00000032735.16"; transcript_id "ENSMUST00000166783.3"; gene_type "protein_coding"; gene_name "Ablim3"; transcript_type "protein_coding"; transcript_name "Ablim3-202"; exon_number 8; exon_id "ENSMUSE00000495237.3"; level 2; protein_id "ENSMUSP00000125836.2"; transcript_support_level "1"; mgi_id "MGI:2442582"; tag "basic"; tag "appris_principal_1"; tag "CCDS"; ccdsid "CCDS37839.1"; havana_gene "OTTMUSG00000073606.1"; havana_transcript "OTTMUST00000178675.1";
chr18	ENSEMBL	exon	61972761	61972848	0	-	.	gene_id "ENSMUSG00000032735.16"; transcript_id "ENSMUST00000049378.15"; gene_type "protein_coding"; gene_name "Ablim3"; transcript_type "protein_coding"; transcript_name "Ablim3-201"; exon_number 7; exon_id "ENSMUSE00000495237.3"; level 3; protein_id "ENSMUSP00000041243.9"; transcript_support_level "1"; mgi_id "MGI:2442582"; tag "basic"; tag "Ensembl_canonical"; tag "GENCODE_Primary"; tag "appris_principal_1"; tag "CCDS"; ccdsid "CCDS37839.1"; havana_gene "OTTMUSG00000073606.1";
chr18	ENSEMBL	CDS	61972761	61972848	0	-	0	gene_id "ENSMUSG00000032735.16"; transcript_id "ENSMUST00000049378.15"; gene_type "protein_coding"; gene_name "Ablim3"; transcript_type "protein_coding"; transcript_name "Ablim3-201"; exon_number 7; exon_id "ENSMUSE00000495237.3"; level 3; protein_id "ENSMUSP00000041243.9"; transcript_support_level "1"; mgi_id "MGI:2442582"; tag "basic"; tag "Ensembl_canonical"; tag "GENCODE_Primary"; tag "appris_principal_1"; tag "CCDS"; ccdsid "CCDS37839.1"; havana_gene "OTTMUSG00000073606.1";
chr18	HAVANA	exon	61978861	61978954	0	-	.	gene_id "ENSMUSG00000032735.16"; transcript_id "ENSMUST00000166783.3"; gene_type "protein_coding"; gene_name "Ablim3"; transcript_type "protein_coding"; transcript_name "Ablim3-202"; exon_number 7; exon_id "ENSMUSE00000290527.4"; level 2; protein_id "ENSMUSP00000125836.2"; transcript_support_level "1"; mgi_id "MGI:2442582"; tag "basic"; tag "appris_principal_1"; tag "CCDS"; ccdsid "CCDS37839.1"; havana_gene "OTTMUSG00000073606.1"; havana_transcript "OTTMUST00000178675.1";
chr18	HAVANA	CDS	61978861	61978954	0	-	1	gene_id "ENSMUSG00000032735.16"; transcript_id "ENSMUST00000166783.3"; gene_type "protein_coding"; gene_name "Ablim3"; transcript_type "protein_coding"; transcript_name "Ablim3-202"; exon_number 7; exon_id "ENSMUSE00000290527.4"; level 2; protein_id "ENSMUSP00000125836.2"; transcript_support_level "1"; mgi_id "MGI:2442582"; tag "basic"; tag "appris_principal_1"; tag "CCDS"; ccdsid "CCDS37839.1"; havana_gene "OTTMUSG00000073606.1"; havana_transcript "OTTMUST00000178675.1";
chr18	ENSEMBL	exon	61978861	61978954	0	-	.	gene_id "ENSMUSG00000032735.16"; transcript_id "ENSMUST00000049378.15"; gene_type "protein_coding"; gene_name "Ablim3"; transcript_type "protein_coding"; transcript_name "Ablim3-201"; exon_number 6; exon_id "ENSMUSE00000290527.4"; level 3; protein_id "ENSMUSP00000041243.9"; transcript_support_level "1"; mgi_id "MGI:2442582"; tag "basic"; tag "Ensembl_canonical"; tag "GENCODE_Primary"; tag "appris_principal_1"; tag "CCDS"; ccdsid "CCDS37839.1"; havana_gene "OTTMUSG00000073606.1";
chr18	ENSEMBL	CDS	61978861	61978954	0	-	1	gene_id "ENSMUSG00000032735.16"; transcript_id "ENSMUST00000049378.15"; gene_type "protein_coding"; gene_name "Ablim3"; transcript_type "protein_coding"; transcript_name "Ablim3-201"; exon_number 6; exon_id "ENSMUSE00000290527.4"; level 3; protein_id "ENSMUSP00000041243.9"; transcript_support_level "1"; mgi_id "MGI:2442582"; tag "basic"; tag "Ensembl_canonical"; tag "GENCODE_Primary"; tag "appris_principal_1"; tag "CCDS"; ccdsid "CCDS37839.1"; havana_gene "OTTMUSG00000073606.1";
chr18	HAVANA	exon	61982369	61982495	0	-	.	gene_id "ENSMUSG00000032735.16"; transcript_id "ENSMUST00000166783.3"; gene_type "protein_coding"; gene_name "Ablim3"; transcript_type "protein_coding"; transcript_name "Ablim3-202"; exon_number 6; exon_id "ENSMUSE00000290550.4"; level 2; protein_id "ENSMUSP00000125836.2"; transcript_support_level "1"; mgi_id "MGI:2442582"; tag "basic"; tag "appris_principal_1"; tag "CCDS"; ccdsid "CCDS37839.1"; havana_gene "OTTMUSG00000073606.1"; havana_transcript "OTTMUST00000178675.1";
chr18	HAVANA	CDS	61982369	61982495	0	-	2	gene_id "ENSMUSG00000032735.16"; transcript_id "ENSMUST00000166783.3"; gene_type "protein_coding"; gene_name "Ablim3"; transcript_type "protein_coding"; transcript_name "Ablim3-202"; exon_number 6; exon_id "ENSMUSE00000290550.4"; level 2; protein_id "ENSMUSP00000125836.2"; transcript_support_level "1"; mgi_id "MGI:2442582"; tag "basic"; tag "appris_principal_1"; tag "CCDS"; ccdsid "CCDS37839.1"; havana_gene "OTTMUSG00000073606.1"; havana_transcript "OTTMUST00000178675.1";
chr18	ENSEMBL	exon	61982369	61982495	0	-	.	gene_id "ENSMUSG00000032735.16"; transcript_id "ENSMUST00000049378.15"; gene_type "protein_coding"; gene_name "Ablim3"; transcript_type "protein_coding"; transcript_name "Ablim3-201"; exon_number 5; exon_id "ENSMUSE00000290550.4"; level 3; protein_id "ENSMUSP00000041243.9"; transcript_support_level "1"; mgi_id "MGI:2442582"; tag "basic"; tag "Ensembl_canonical"; tag "GENCODE_Primary"; tag "appris_principal_1"; tag "CCDS"; ccdsid "CCDS37839.1"; havana_gene "OTTMUSG00000073606.1";
chr18	ENSEMBL	CDS	61982369	61982495	0	-	2	gene_id "ENSMUSG00000032735.16"; transcript_id "ENSMUST00000049378.15"; gene_type "protein_coding"; gene_name "Ablim3"; transcript_type "protein_coding"; transcript_name "Ablim3-201"; exon_number 5; exon_id "ENSMUSE00000290550.4"; level 3; protein_id "ENSMUSP00000041243.9"; transcript_support_level "1"; mgi_id "MGI:2442582"; tag "basic"; tag "Ensembl_canonical"; tag "GENCODE_Primary"; tag "appris_principal_1"; tag "CCDS"; ccdsid "CCDS37839.1"; havana_gene "OTTMUSG00000073606.1";
chr18	HAVANA	exon	61988274	61988386	0	-	.	gene_id "ENSMUSG00000032735.16"; transcript_id "ENSMUST00000166783.3"; gene_type "protein_coding"; gene_name "Ablim3"; transcript_type "protein_coding"; transcript_name "Ablim3-202"; exon_number 5; exon_id "ENSMUSE00000290571.4"; level 2; protein_id "ENSMUSP00000125836.2"; transcript_support_level "1"; mgi_id "MGI:2442582"; tag "basic"; tag "appris_principal_1"; tag "CCDS"; ccdsid "CCDS37839.1"; havana_gene "OTTMUSG00000073606.1"; havana_transcript "OTTMUST00000178675.1";
chr18	HAVANA	CDS	61988274	61988386	0	-	1	gene_id "ENSMUSG00000032735.16"; transcript_id "ENSMUST00000166783.3"; gene_type "protein_coding"; gene_name "Ablim3"; transcript_type "protein_coding"; transcript_name "Ablim3-202"; exon_number 5; exon_id "ENSMUSE00000290571.4"; level 2; protein_id "ENSMUSP00000125836.2"; transcript_support_level "1"; mgi_id "MGI:2442582"; tag "basic"; tag "appris_principal_1"; tag "CCDS"; ccdsid "CCDS37839.1"; havana_gene "OTTMUSG00000073606.1"; havana_transcript "OTTMUST00000178675.1";
chr18	ENSEMBL	exon	61988274	61988386	0	-	.	gene_id "ENSMUSG00000032735.16"; transcript_id "ENSMUST00000049378.15"; gene_type "protein_coding"; gene_name "Ablim3"; transcript_type "protein_coding"; transcript_name "Ablim3-201"; exon_number 4; exon_id "ENSMUSE00000290571.4"; level 3; protein_id "ENSMUSP00000041243.9"; transcript_support_level "1"; mgi_id "MGI:2442582"; tag "basic"; tag "Ensembl_canonical"; tag "GENCODE_Primary"; tag "appris_principal_1"; tag "CCDS"; ccdsid "CCDS37839.1"; havana_gene "OTTMUSG00000073606.1";
chr18	ENSEMBL	CDS	61988274	61988386	0	-	1	gene_id "ENSMUSG00000032735.16"; transcript_id "ENSMUST00000049378.15"; gene_type "protein_coding"; gene_name "Ablim3"; transcript_type "protein_coding"; transcript_name "Ablim3-201"; exon_number 4; exon_id "ENSMUSE00000290571.4"; level 3; protein_id "ENSMUSP00000041243.9"; transcript_support_level "1"; mgi_id "MGI:2442582"; tag "basic"; tag "Ensembl_canonical"; tag "GENCODE_Primary"; tag "appris_principal_1"; tag "CCDS"; ccdsid "CCDS37839.1"; havana_gene "OTTMUSG00000073606.1";
chr18	HAVANA	exon	61990073	61990256	0	-	.	gene_id "ENSMUSG00000032735.16"; transcript_id "ENSMUST00000166783.3"; gene_type "protein_coding"; gene_name "Ablim3"; transcript_type "protein_coding"; transcript_name "Ablim3-202"; exon_number 4; exon_id "ENSMUSE00000290595.4"; level 2; protein_id "ENSMUSP00000125836.2"; transcript_support_level "1"; mgi_id "MGI:2442582"; tag "basic"; tag "appris_principal_1"; tag "CCDS"; ccdsid "CCDS37839.1"; havana_gene "OTTMUSG00000073606.1"; havana_transcript "OTTMUST00000178675.1";
chr18	HAVANA	CDS	61990073	61990256	0	-	2	gene_id "ENSMUSG00000032735.16"; transcript_id "ENSMUST00000166783.3"; gene_type "protein_coding"; gene_name "Ablim3"; transcript_type "protein_coding"; transcript_name "Ablim3-202"; exon_number 4; exon_id "ENSMUSE00000290595.4"; level 2; protein_id "ENSMUSP00000125836.2"; transcript_support_level "1"; mgi_id "MGI:2442582"; tag "basic"; tag "appris_principal_1"; tag "CCDS"; ccdsid "CCDS37839.1"; havana_gene "OTTMUSG00000073606.1"; havana_transcript "OTTMUST00000178675.1";
chr18	ENSEMBL	exon	61990073	61990256	0	-	.	gene_id "ENSMUSG00000032735.16"; transcript_id "ENSMUST00000049378.15"; gene_type "protein_coding"; gene_name "Ablim3"; transcript_type "protein_coding"; transcript_name "Ablim3-201"; exon_number 3; exon_id "ENSMUSE00000290595.4"; level 3; protein_id "ENSMUSP00000041243.9"; transcript_support_level "1"; mgi_id "MGI:2442582"; tag "basic"; tag "Ensembl_canonical"; tag "GENCODE_Primary"; tag "appris_principal_1"; tag "CCDS"; ccdsid "CCDS37839.1"; havana_gene "OTTMUSG00000073606.1";
chr18	ENSEMBL	CDS	61990073	61990256	0	-	2	gene_id "ENSMUSG00000032735.16"; transcript_id "ENSMUST00000049378.15"; gene_type "protein_coding"; gene_name "Ablim3"; transcript_type "protein_coding"; transcript_name "Ablim3-201"; exon_number 3; exon_id "ENSMUSE00000290595.4"; level 3; protein_id "ENSMUSP00000041243.9"; transcript_support_level "1"; mgi_id "MGI:2442582"; tag "basic"; tag "Ensembl_canonical"; tag "GENCODE_Primary"; tag "appris_principal_1"; tag "CCDS"; ccdsid "CCDS37839.1"; havana_gene "OTTMUSG00000073606.1";
chr18	HAVANA	exon	62004637	62004774	0	-	.	gene_id "ENSMUSG00000032735.16"; transcript_id "ENSMUST00000166783.3"; gene_type "protein_coding"; gene_name "Ablim3"; transcript_type "protein_coding"; transcript_name "Ablim3-202"; exon_number 3; exon_id "ENSMUSE00000342647.7"; level 2; protein_id "ENSMUSP00000125836.2"; transcript_support_level "1"; mgi_id "MGI:2442582"; tag "basic"; tag "appris_principal_1"; tag "CCDS"; ccdsid "CCDS37839.1"; havana_gene "OTTMUSG00000073606.1"; havana_transcript "OTTMUST00000178675.1";
chr18	HAVANA	CDS	62004637	62004774	0	-	2	gene_id "ENSMUSG00000032735.16"; transcript_id "ENSMUST00000166783.3"; gene_type "protein_coding"; gene_name "Ablim3"; transcript_type "protein_coding"; transcript_name "Ablim3-202"; exon_number 3; exon_id "ENSMUSE00000342647.7"; level 2; protein_id "ENSMUSP00000125836.2"; transcript_support_level "1"; mgi_id "MGI:2442582"; tag "basic"; tag "appris_principal_1"; tag "CCDS"; ccdsid "CCDS37839.1"; havana_gene "OTTMUSG00000073606.1"; havana_transcript "OTTMUST00000178675.1";
chr18	ENSEMBL	exon	62004637	62004774	0	-	.	gene_id "ENSMUSG00000032735.16"; transcript_id "ENSMUST00000049378.15"; gene_type "protein_coding"; gene_name "Ablim3"; transcript_type "protein_coding"; transcript_name "Ablim3-201"; exon_number 2; exon_id "ENSMUSE00000342647.7"; level 3; protein_id "ENSMUSP00000041243.9"; transcript_support_level "1"; mgi_id "MGI:2442582"; tag "basic"; tag "Ensembl_canonical"; tag "GENCODE_Primary"; tag "appris_principal_1"; tag "CCDS"; ccdsid "CCDS37839.1"; havana_gene "OTTMUSG00000073606.1";
chr18	ENSEMBL	CDS	62004637	62004774	0	-	2	gene_id "ENSMUSG00000032735.16"; transcript_id "ENSMUST00000049378.15"; gene_type "protein_coding"; gene_name "Ablim3"; transcript_type "protein_coding"; transcript_name "Ablim3-201"; exon_number 2; exon_id "ENSMUSE00000342647.7"; level 3; protein_id "ENSMUSP00000041243.9"; transcript_support_level "1"; mgi_id "MGI:2442582"; tag "basic"; tag "Ensembl_canonical"; tag "GENCODE_Primary"; tag "appris_principal_1"; tag "CCDS"; ccdsid "CCDS37839.1"; havana_gene "OTTMUSG00000073606.1";
chr18	HAVANA	CDS	62044300	62044312	0	-	0	gene_id "ENSMUSG00000032735.16"; transcript_id "ENSMUST00000166783.3"; gene_type "protein_coding"; gene_name "Ablim3"; transcript_type "protein_coding"; transcript_name "Ablim3-202"; exon_number 2; exon_id "ENSMUSE00000873963.2"; level 2; protein_id "ENSMUSP00000125836.2"; transcript_support_level "1"; mgi_id "MGI:2442582"; tag "basic"; tag "appris_principal_1"; tag "CCDS"; ccdsid "CCDS37839.1"; havana_gene "OTTMUSG00000073606.1"; havana_transcript "OTTMUST00000178675.1";
chr18	ENSEMBL	CDS	62044300	62044312	0	-	0	gene_id "ENSMUSG00000032735.16"; transcript_id "ENSMUST00000049378.15"; gene_type "protein_coding"; gene_name "Ablim3"; transcript_type "protein_coding"; transcript_name "Ablim3-201"; exon_number 1; exon_id "ENSMUSE00000702125.3"; level 3; protein_id "ENSMUSP00000041243.9"; transcript_support_level "1"; mgi_id "MGI:2442582"; tag "basic"; tag "Ensembl_canonical"; tag "GENCODE_Primary"; tag "appris_principal_1"; tag "CCDS"; ccdsid "CCDS37839.1"; havana_gene "OTTMUSG00000073606.1";
chr18	HAVANA	exon	62044300	62044402	0	-	.	gene_id "ENSMUSG00000032735.16"; transcript_id "ENSMUST00000166783.3"; gene_type "protein_coding"; gene_name "Ablim3"; transcript_type "protein_coding"; transcript_name "Ablim3-202"; exon_number 2; exon_id "ENSMUSE00000873963.2"; level 2; protein_id "ENSMUSP00000125836.2"; transcript_support_level "1"; mgi_id "MGI:2442582"; tag "basic"; tag "appris_principal_1"; tag "CCDS"; ccdsid "CCDS37839.1"; havana_gene "OTTMUSG00000073606.1"; havana_transcript "OTTMUST00000178675.1";
chr18	ENSEMBL	exon	62044300	62044895	0	-	.	gene_id "ENSMUSG00000032735.16"; transcript_id "ENSMUST00000049378.15"; gene_type "protein_coding"; gene_name "Ablim3"; transcript_type "protein_coding"; transcript_name "Ablim3-201"; exon_number 1; exon_id "ENSMUSE00000702125.3"; level 3; protein_id "ENSMUSP00000041243.9"; transcript_support_level "1"; mgi_id "MGI:2442582"; tag "basic"; tag "Ensembl_canonical"; tag "GENCODE_Primary"; tag "appris_principal_1"; tag "CCDS"; ccdsid "CCDS37839.1"; havana_gene "OTTMUSG00000073606.1";
chr18	HAVANA	start_codon	62044310	62044312	0	-	0	gene_id "ENSMUSG00000032735.16"; transcript_id "ENSMUST00000166783.3"; gene_type "protein_coding"; gene_name "Ablim3"; transcript_type "protein_coding"; transcript_name "Ablim3-202"; exon_number 2; exon_id "ENSMUSE00000873963.2"; level 2; protein_id "ENSMUSP00000125836.2"; transcript_support_level "1"; mgi_id "MGI:2442582"; tag "basic"; tag "appris_principal_1"; tag "CCDS"; ccdsid "CCDS37839.1"; havana_gene "OTTMUSG00000073606.1"; havana_transcript "OTTMUST00000178675.1";
chr18	ENSEMBL	start_codon	62044310	62044312	0	-	0	gene_id "ENSMUSG00000032735.16"; transcript_id "ENSMUST00000049378.15"; gene_type "protein_coding"; gene_name "Ablim3"; transcript_type "protein_coding"; transcript_name "Ablim3-201"; exon_number 1; exon_id "ENSMUSE00000702125.3"; level 3; protein_id "ENSMUSP00000041243.9"; transcript_support_level "1"; mgi_id "MGI:2442582"; tag "basic"; tag "Ensembl_canonical"; tag "GENCODE_Primary"; tag "appris_principal_1"; tag "CCDS"; ccdsid "CCDS37839.1"; havana_gene "OTTMUSG00000073606.1";
chr18	HAVANA	UTR	62044313	62044402	0	-	.	gene_id "ENSMUSG00000032735.16"; transcript_id "ENSMUST00000166783.3"; gene_type "protein_coding"; gene_name "Ablim3"; transcript_type "protein_coding"; transcript_name "Ablim3-202"; exon_number 2; exon_id "ENSMUSE00000873963.2"; level 2; protein_id "ENSMUSP00000125836.2"; transcript_support_level "1"; mgi_id "MGI:2442582"; tag "basic"; tag "appris_principal_1"; tag "CCDS"; ccdsid "CCDS37839.1"; havana_gene "OTTMUSG00000073606.1"; havana_transcript "OTTMUST00000178675.1";
chr18	ENSEMBL	UTR	62044313	62044895	0	-	.	gene_id "ENSMUSG00000032735.16"; transcript_id "ENSMUST00000049378.15"; gene_type "protein_coding"; gene_name "Ablim3"; transcript_type "protein_coding"; transcript_name "Ablim3-201"; exon_number 1; exon_id "ENSMUSE00000702125.3"; level 3; protein_id "ENSMUSP00000041243.9"; transcript_support_level "1"; mgi_id "MGI:2442582"; tag "basic"; tag "Ensembl_canonical"; tag "GENCODE_Primary"; tag "appris_principal_1"; tag "CCDS"; ccdsid "CCDS37839.1"; havana_gene "OTTMUSG00000073606.1";
chr18	HAVANA	exon	62044750	62044894	0	-	.	gene_id "ENSMUSG00000032735.16"; transcript_id "ENSMUST00000166783.3"; gene_type "protein_coding"; gene_name "Ablim3"; transcript_type "protein_coding"; transcript_name "Ablim3-202"; exon_number 1; exon_id "ENSMUSE00000879091.3"; level 2; protein_id "ENSMUSP00000125836.2"; transcript_support_level "1"; mgi_id "MGI:2442582"; tag "basic"; tag "appris_principal_1"; tag "CCDS"; ccdsid "CCDS37839.1"; havana_gene "OTTMUSG00000073606.1"; havana_transcript "OTTMUST00000178675.1";
chr18	HAVANA	UTR	62044750	62044894	0	-	.	gene_id "ENSMUSG00000032735.16"; transcript_id "ENSMUST00000166783.3"; gene_type "protein_coding"; gene_name "Ablim3"; transcript_type "protein_coding"; transcript_name "Ablim3-202"; exon_number 1; exon_id "ENSMUSE00000879091.3"; level 2; protein_id "ENSMUSP00000125836.2"; transcript_support_level "1"; mgi_id "MGI:2442582"; tag "basic"; tag "appris_principal_1"; tag "CCDS"; ccdsid "CCDS37839.1"; havana_gene "OTTMUSG00000073606.1"; havana_transcript "OTTMUST00000178675.1";
chr18	HAVANA	exon	62048370	62048548	0	-	.	gene_id "ENSMUSG00000125356.1"; transcript_id "ENSMUST00000269588.1"; gene_type "lncRNA"; gene_name "ENSMUSG00000125356"; transcript_type "lncRNA"; transcript_name "ENSMUST00000269588"; exon_number 3; exon_id "ENSMUSE00001534610.1"; level 2; tag "basic"; tag "Ensembl_canonical"; tag "GENCODE_Primary"; tag "TAGENE";
chr18	ENSEMBL_gcm37	exon	62048370	62048548	0.0205246361016501	-	.	gene_id "ENSMUSG00000125356.1"; transcript_id "ENSMUSG00000125356.1_tx_2"; exon_id "chr18_62048370_62048548_-"; exonnum "4"; txlen "697";
chr18	HAVANA	gene	62048370	62050448	0	-	.	gene_id "ENSMUSG00000125356.1"; gene_type "lncRNA"; gene_name "ENSMUSG00000125356"; level 2;
chr18	HAVANA	transcript	62048370	62050448	0	-	.	gene_id "ENSMUSG00000125356.1"; transcript_id "ENSMUST00000269588.1"; gene_type "lncRNA"; gene_name "ENSMUSG00000125356"; transcript_type "lncRNA"; transcript_name "ENSMUST00000269588"; level 2; tag "basic"; tag "Ensembl_canonical"; tag "GENCODE_Primary"; tag "TAGENE";
chr18	HAVANA	exon	62049917	62049971	0	-	.	gene_id "ENSMUSG00000125356.1"; transcript_id "ENSMUST00000269588.1"; gene_type "lncRNA"; gene_name "ENSMUSG00000125356"; transcript_type "lncRNA"; transcript_name "ENSMUST00000269588"; exon_number 2; exon_id "ENSMUSE00001534612.1"; level 2; tag "basic"; tag "Ensembl_canonical"; tag "GENCODE_Primary"; tag "TAGENE";
chr18	ENSEMBL_gcm37	exon	62049917	62049971	0.0205246361016501	-	.	gene_id "ENSMUSG00000125356.1"; transcript_id "ENSMUSG00000125356.1_tx_2"; exon_id "chr18_62049917_62049971_-"; exonnum "3"; txlen "697";
chr18	HAVANA	exon	62050168	62050448	0	-	.	gene_id "ENSMUSG00000125356.1"; transcript_id "ENSMUST00000269588.1"; gene_type "lncRNA"; gene_name "ENSMUSG00000125356"; transcript_type "lncRNA"; transcript_name "ENSMUST00000269588"; exon_number 1; exon_id "ENSMUSE00001534611.1"; level 2; tag "basic"; tag "Ensembl_canonical"; tag "GENCODE_Primary"; tag "TAGENE";
chr18	sragcm37_mid	exon	62051027	62051226	0.0205246361016501	-	.	gene_id "ENSMUSG00000125356.1"; transcript_id "ENSMUSG00000125356.1_tx_2"; exon_id "chr18_62051027_62051226_-"; exonnum "2"; txlen "697";
chr18	HAVANA	gene	62062557	62063340	0	-	.	gene_id "ENSMUSG00000141825.1"; gene_type "lncRNA"; gene_name "ENSMUSG00000141825"; level 2;
chr18	HAVANA	transcript	62062557	62063340	0	-	.	gene_id "ENSMUSG00000141825.1"; transcript_id "ENSMUST00000367543.1"; gene_type "lncRNA"; gene_name "ENSMUSG00000141825"; transcript_type "lncRNA"; transcript_name "ENSMUST00000367543"; level 2; tag "basic"; tag "Ensembl_canonical"; tag "GENCODE_Primary"; tag "TAGENE";
chr18	HAVANA	exon	62062557	62063340	0	-	.	gene_id "ENSMUSG00000141825.1"; transcript_id "ENSMUST00000367543.1"; gene_type "lncRNA"; gene_name "ENSMUSG00000141825"; transcript_type "lncRNA"; transcript_name "ENSMUST00000367543"; exon_number 1; exon_id "ENSMUSE00001723129.1"; level 2; tag "basic"; tag "Ensembl_canonical"; tag "GENCODE_Primary"; tag "TAGENE";
chr18	HAVANA	gene	62068047	62068291	0	-	.	gene_id "ENSMUSG00000104035.2"; gene_type "TEC"; gene_name "Gm37774"; level 2; mgi_id "MGI:5611002"; havana_gene "OTTMUSG00000047866.1";
chr18	HAVANA	transcript	62068047	62068291	0	-	.	gene_id "ENSMUSG00000104035.2"; transcript_id "ENSMUST00000194401.2"; gene_type "TEC"; gene_name "Gm37774"; transcript_type "TEC"; transcript_name "Gm37774-201"; level 2; transcript_support_level "NA"; mgi_id "MGI:5611002"; tag "basic"; tag "Ensembl_canonical"; tag "GENCODE_Primary"; havana_gene "OTTMUSG00000047866.1"; havana_transcript "OTTMUST00000123134.1";
chr18	HAVANA	exon	62068047	62068291	0	-	.	gene_id "ENSMUSG00000104035.2"; transcript_id "ENSMUST00000194401.2"; gene_type "TEC"; gene_name "Gm37774"; transcript_type "TEC"; transcript_name "Gm37774-201"; exon_number 1; exon_id "ENSMUSE00001342801.2"; level 2; transcript_support_level "NA"; mgi_id "MGI:5611002"; tag "basic"; tag "Ensembl_canonical"; tag "GENCODE_Primary"; havana_gene "OTTMUSG00000047866.1"; havana_transcript "OTTMUST00000123134.1";
chr18	sragcm37_ss	exon	62068103	62068365	0.0205246361016501	-	.	gene_id "ENSMUSG00000125356.1"; transcript_id "ENSMUSG00000125356.1_tx_2"; exon_id "chr18_62068103_62068365_-"; exonnum "1"; txlen "697";
chr18	sragcm37_es	exon	62081378	62081428	0.00547098138677484	-	.	gene_id "ENSMUSG00000129546.1"; transcript_id "ENSMUSG00000129546.1_tx_2"; exon_id "chr18_62081378_62081428_-"; exonnum "4"; txlen "653";
chr18	sragcm37_mid	exon	62092711	62092779	0.00547098138677484	-	.	gene_id "ENSMUSG00000129546.1"; transcript_id "ENSMUSG00000129546.1_tx_2"; exon_id "chr18_62092711_62092779_-"; exonnum "3"; txlen "653";
chr18	sragcm37_es	exon	62113846	62114100	0.196585713020504	-	.	gene_id "ENSMUSG00000129546.1"; transcript_id "ENSMUSG00000129546.1_tx_1"; exon_id "chr18_62113846_62114100_-"; exonnum "3"; txlen "788";
chr18	HAVANA	exon	62125116	62125221	0	-	.	gene_id "ENSMUSG00000129546.1"; transcript_id "ENSMUST00000294350.1"; gene_type "lncRNA"; gene_name "ENSMUSG00000129546"; transcript_type "lncRNA"; transcript_name "ENSMUST00000294350"; exon_number 2; exon_id "ENSMUSE00001582577.1"; level 2; tag "basic"; tag "Ensembl_canonical"; tag "GENCODE_Primary"; tag "TAGENE";
chr18	HAVANA	gene	62125116	62133308	0	-	.	gene_id "ENSMUSG00000129546.1"; gene_type "lncRNA"; gene_name "ENSMUSG00000129546"; level 2;
chr18	HAVANA	transcript	62125116	62133308	0	-	.	gene_id "ENSMUSG00000129546.1"; transcript_id "ENSMUST00000294350.1"; gene_type "lncRNA"; gene_name "ENSMUSG00000129546"; transcript_type "lncRNA"; transcript_name "ENSMUST00000294350"; level 2; tag "basic"; tag "Ensembl_canonical"; tag "GENCODE_Primary"; tag "TAGENE";
chr18	sragcm37_mid	exon	62125124	62125221	0.196585713020504	-	.	gene_id "ENSMUSG00000129546.1"; transcript_id "ENSMUSG00000129546.1_tx_1"; exon_id "chr18_62125124_62125221_-"; exonnum "2"; txlen "788";
chr18	sragcm37_mid	exon	62125124	62125221	0.00547098138677484	-	.	gene_id "ENSMUSG00000129546.1"; transcript_id "ENSMUSG00000129546.1_tx_2"; exon_id "chr18_62125124_62125221_-"; exonnum "2"; txlen "653";
chr18	HAVANA	exon	62132874	62133308	0	-	.	gene_id "ENSMUSG00000129546.1"; transcript_id "ENSMUST00000294350.1"; gene_type "lncRNA"; gene_name "ENSMUSG00000129546"; transcript_type "lncRNA"; transcript_name "ENSMUST00000294350"; exon_number 1; exon_id "ENSMUSE00001582576.1"; level 2; tag "basic"; tag "Ensembl_canonical"; tag "GENCODE_Primary"; tag "TAGENE";
chr18	ENSEMBL_gcm37	exon	62132874	62133308	0.196585713020504	-	.	gene_id "ENSMUSG00000129546.1"; transcript_id "ENSMUSG00000129546.1_tx_1"; exon_id "chr18_62132874_62133308_-"; exonnum "1"; txlen "788";
chr18	ENSEMBL_gcm37	exon	62132874	62133308	0.00547098138677484	-	.	gene_id "ENSMUSG00000129546.1"; transcript_id "ENSMUSG00000129546.1_tx_2"; exon_id "chr18_62132874_62133308_-"; exonnum "1"; txlen "653";
chr18	sragcm37_mid	exon	62164371	62164428	0.00849351470359151	-	.	gene_id "ENSMUSG00000123915.1"; transcript_id "ENSMUSG00000123915.1_tx_18"; exon_id "chr18_62164371_62164428_-"; exonnum "4"; txlen "577";
chr18	sragcm37_mid	exon	62164371	62164428	0.00813961825760853	-	.	gene_id "ENSMUSG00000123915.1"; transcript_id "ENSMUSG00000123915.1_tx_19"; exon_id "chr18_62164371_62164428_-"; exonnum "8"; txlen "1314";
chr18	sragcm37_mid	exon	62164371	62164428	0.00813961825760853	-	.	gene_id "ENSMUSG00000123915.1"; transcript_id "ENSMUSG00000123915.1_tx_20"; exon_id "chr18_62164371_62164428_-"; exonnum "5"; txlen "713";
chr18	sragcm37_mid	exon	62164371	62164428	0.00707792891965959	-	.	gene_id "ENSMUSG00000123915.1"; transcript_id "ENSMUSG00000123915.1_tx_23"; exon_id "chr18_62164371_62164428_-"; exonnum "5"; txlen "683";
chr18	sragcm37_mid	exon	62164371	62164428	0.00637013602769363	-	.	gene_id "ENSMUSG00000123915.1"; transcript_id "ENSMUSG00000123915.1_tx_27"; exon_id "chr18_62164371_62164428_-"; exonnum "9"; txlen "1469";
chr18	sragcm37_mid	exon	62164371	62164428	0.00530844668974469	-	.	gene_id "ENSMUSG00000123915.1"; transcript_id "ENSMUSG00000123915.1_tx_30"; exon_id "chr18_62164371_62164428_-"; exonnum "7"; txlen "1154";
chr18	sragcm37_mid	exon	62164371	62164428	0.00424675735179575	-	.	gene_id "ENSMUSG00000123915.1"; transcript_id "ENSMUSG00000123915.1_tx_33"; exon_id "chr18_62164371_62164428_-"; exonnum "7"; txlen "1122";
chr18	sragcm37_mid	exon	62164371	62164428	0.00424675735179575	-	.	gene_id "ENSMUSG00000123915.1"; transcript_id "ENSMUSG00000123915.1_tx_34"; exon_id "chr18_62164371_62164428_-"; exonnum "8"; txlen "1277";
chr18	sragcm37_mid	exon	62164371	62164428	0.00424675735179575	-	.	gene_id "ENSMUSG00000123915.1"; transcript_id "ENSMUSG00000123915.1_tx_35"; exon_id "chr18_62164371_62164428_-"; exonnum "6"; txlen "962";
chr18	sragcm37_mid	exon	62164371	62164428	0.00389286090581277	-	.	gene_id "ENSMUSG00000123915.1"; transcript_id "ENSMUSG00000123915.1_tx_38"; exon_id "chr18_62164371_62164428_-"; exonnum "7"; txlen "1119";
chr18	sragcm37_mid	exon	62164371	62164428	0.00389286090581277	-	.	gene_id "ENSMUSG00000123915.1"; transcript_id "ENSMUSG00000123915.1_tx_39"; exon_id "chr18_62164371_62164428_-"; exonnum "8"; txlen "1274";
chr18	sragcm37_mid	exon	62164371	62164428	0.00389286090581277	-	.	gene_id "ENSMUSG00000123915.1"; transcript_id "ENSMUSG00000123915.1_tx_40"; exon_id "chr18_62164371_62164428_-"; exonnum "6"; txlen "959";
chr18	sragcm37_mid	exon	62164371	62164428	0.00283117156786384	-	.	gene_id "ENSMUSG00000123915.1"; transcript_id "ENSMUSG00000123915.1_tx_50"; exon_id "chr18_62164371_62164428_-"; exonnum "8"; txlen "1311";
chr18	sragcm37_mid	exon	62164371	62164428	0.00283117156786384	-	.	gene_id "ENSMUSG00000123915.1"; transcript_id "ENSMUSG00000123915.1_tx_51"; exon_id "chr18_62164371_62164428_-"; exonnum "9"; txlen "1466";
chr18	sragcm37_mid	exon	62164371	62164428	0.00283117156786384	-	.	gene_id "ENSMUSG00000123915.1"; transcript_id "ENSMUSG00000123915.1_tx_52"; exon_id "chr18_62164371_62164428_-"; exonnum "7"; txlen "1151";
chr18	sragcm37_mid	exon	62164371	62164428	0.00283117156786384	-	.	gene_id "ENSMUSG00000123915.1"; transcript_id "ENSMUSG00000123915.1_tx_53"; exon_id "chr18_62164371_62164428_-"; exonnum "5"; txlen "710";
chr18	sragcm37_mid	exon	62164371	62164428	0.00283117156786384	-	.	gene_id "ENSMUSG00000123915.1"; transcript_id "ENSMUSG00000123915.1_tx_54"; exon_id "chr18_62164371_62164428_-"; exonnum "5"; txlen "680";
chr18	sragcm37_mid	exon	62177906	62178141	0.117148706484761	-	.	gene_id "ENSMUSG00000123915.1"; transcript_id "ENSMUSG00000123915.1_tx_1"; exon_id "chr18_62177906_62178141_-"; exonnum "6"; txlen "982";
chr18	sragcm37_mid	exon	62177906	62178141	0.0140046583888614	-	.	gene_id "ENSMUSG00000123915.1"; transcript_id "ENSMUSG00000123915.1_tx_11"; exon_id "chr18_62177906_62178141_-"; exonnum "8"; txlen "1231";
chr18	sragcm37_mid	exon	62177906	62178141	0.0131458549536657	-	.	gene_id "ENSMUSG00000123915.1"; transcript_id "ENSMUSG00000123915.1_tx_12"; exon_id "chr18_62177906_62178141_-"; exonnum "8"; txlen "1228";
chr18	sragcm37_mid	exon	62177906	62178141	0.0119469725673455	-	.	gene_id "ENSMUSG00000123915.1"; transcript_id "ENSMUSG00000123915.1_tx_13"; exon_id "chr18_62177906_62178141_-"; exonnum "9"; txlen "1336";
chr18	sragcm37_mid	exon	62177906	62178141	0.00975138355439808	-	.	gene_id "ENSMUSG00000123915.1"; transcript_id "ENSMUSG00000123915.1_tx_15"; exon_id "chr18_62177906_62178141_-"; exonnum "7"; txlen "1150";
chr18	sragcm37_mid	exon	62177906	62178141	0.0094327911354973	-	.	gene_id "ENSMUSG00000123915.1"; transcript_id "ENSMUSG00000123915.1_tx_16"; exon_id "chr18_62177906_62178141_-"; exonnum "8"; txlen "1214";
chr18	sragcm37_mid	exon	62177906	62178141	0.0091726222333757	-	.	gene_id "ENSMUSG00000123915.1"; transcript_id "ENSMUSG00000123915.1_tx_17"; exon_id "chr18_62177906_62178141_-"; exonnum "9"; txlen "1333";
chr18	sragcm37_mid	exon	62177906	62178141	0.00849351470359151	-	.	gene_id "ENSMUSG00000123915.1"; transcript_id "ENSMUSG00000123915.1_tx_18"; exon_id "chr18_62177906_62178141_-"; exonnum "3"; txlen "577";
chr18	sragcm37_mid	exon	62177906	62178141	0.00813961825760853	-	.	gene_id "ENSMUSG00000123915.1"; transcript_id "ENSMUSG00000123915.1_tx_19"; exon_id "chr18_62177906_62178141_-"; exonnum "7"; txlen "1314";
chr18	sragcm37_mid	exon	62177906	62178141	0.00813961825760853	-	.	gene_id "ENSMUSG00000123915.1"; transcript_id "ENSMUSG00000123915.1_tx_20"; exon_id "chr18_62177906_62178141_-"; exonnum "4"; txlen "713";
chr18	sragcm37_mid	exon	62177906	62178141	0.00790089188831237	-	.	gene_id "ENSMUSG00000123915.1"; transcript_id "ENSMUSG00000123915.1_tx_21"; exon_id "chr18_62177906_62178141_-"; exonnum "5"; txlen "790";
chr18	sragcm37_mid	exon	62177906	62178141	0.00707792891965959	-	.	gene_id "ENSMUSG00000123915.1"; transcript_id "ENSMUSG00000123915.1_tx_23"; exon_id "chr18_62177906_62178141_-"; exonnum "4"; txlen "683";
chr18	sragcm37_mid	exon	62177906	62178141	0.0066584408015275	-	.	gene_id "ENSMUSG00000123915.1"; transcript_id "ENSMUSG00000123915.1_tx_24"; exon_id "chr18_62177906_62178141_-"; exonnum "7"; txlen "1109";
chr18	sragcm37_mid	exon	62177906	62178141	0.00637013602769363	-	.	gene_id "ENSMUSG00000123915.1"; transcript_id "ENSMUSG00000123915.1_tx_27"; exon_id "chr18_62177906_62178141_-"; exonnum "8"; txlen "1469";
chr18	sragcm37_mid	exon	62177906	62178141	0.00530844668974469	-	.	gene_id "ENSMUSG00000123915.1"; transcript_id "ENSMUSG00000123915.1_tx_30"; exon_id "chr18_62177906_62178141_-"; exonnum "6"; txlen "1154";
chr18	sragcm37_mid	exon	62177906	62178141	0.00530808812500808	-	.	gene_id "ENSMUSG00000123915.1"; transcript_id "ENSMUSG00000123915.1_tx_32"; exon_id "chr18_62177906_62178141_-"; exonnum "7"; txlen "1202";
chr18	sragcm37_mid	exon	62177906	62178141	0.00424675735179575	-	.	gene_id "ENSMUSG00000123915.1"; transcript_id "ENSMUSG00000123915.1_tx_33"; exon_id "chr18_62177906_62178141_-"; exonnum "6"; txlen "1122";
chr18	sragcm37_mid	exon	62177906	62178141	0.00424675735179575	-	.	gene_id "ENSMUSG00000123915.1"; transcript_id "ENSMUSG00000123915.1_tx_34"; exon_id "chr18_62177906_62178141_-"; exonnum "7"; txlen "1277";
chr18	sragcm37_mid	exon	62177906	62178141	0.00424675735179575	-	.	gene_id "ENSMUSG00000123915.1"; transcript_id "ENSMUSG00000123915.1_tx_35"; exon_id "chr18_62177906_62178141_-"; exonnum "5"; txlen "962";
chr18	sragcm37_mid	exon	62177906	62178141	0.00398063578797575	-	.	gene_id "ENSMUSG00000123915.1"; transcript_id "ENSMUSG00000123915.1_tx_36"; exon_id "chr18_62177906_62178141_-"; exonnum "8"; txlen "1297";
chr18	sragcm37_mid	exon	62177906	62178141	0.00398063578797575	-	.	gene_id "ENSMUSG00000123915.1"; transcript_id "ENSMUSG00000123915.1_tx_37"; exon_id "chr18_62177906_62178141_-"; exonnum "7"; txlen "1142";
chr18	sragcm37_mid	exon	62177906	62178141	0.00389286090581277	-	.	gene_id "ENSMUSG00000123915.1"; transcript_id "ENSMUSG00000123915.1_tx_38"; exon_id "chr18_62177906_62178141_-"; exonnum "6"; txlen "1119";
chr18	sragcm37_mid	exon	62177906	62178141	0.00389286090581277	-	.	gene_id "ENSMUSG00000123915.1"; transcript_id "ENSMUSG00000123915.1_tx_39"; exon_id "chr18_62177906_62178141_-"; exonnum "7"; txlen "1274";
chr18	sragcm37_mid	exon	62177906	62178141	0.00389286090581277	-	.	gene_id "ENSMUSG00000123915.1"; transcript_id "ENSMUSG00000123915.1_tx_40"; exon_id "chr18_62177906_62178141_-"; exonnum "5"; txlen "959";
chr18	sragcm37_mid	exon	62177906	62178141	0.00379575990632022	-	.	gene_id "ENSMUSG00000123915.1"; transcript_id "ENSMUSG00000123915.1_tx_41"; exon_id "chr18_62177906_62178141_-"; exonnum "7"; txlen "1102";
chr18	sragcm37_mid	exon	62177906	62178141	0.00379575990632022	-	.	gene_id "ENSMUSG00000123915.1"; transcript_id "ENSMUSG00000123915.1_tx_42"; exon_id "chr18_62177906_62178141_-"; exonnum "6"; txlen "947";
chr18	sragcm37_mid	exon	62177906	62178141	0.00359261499372561	-	.	gene_id "ENSMUSG00000123915.1"; transcript_id "ENSMUSG00000123915.1_tx_43"; exon_id "chr18_62177906_62178141_-"; exonnum "6"; txlen "995";
chr18	sragcm37_mid	exon	62177906	62178141	0.00340804538207295	-	.	gene_id "ENSMUSG00000123915.1"; transcript_id "ENSMUSG00000123915.1_tx_45"; exon_id "chr18_62177906_62178141_-"; exonnum "6"; txlen "945";
chr18	sragcm37_mid	exon	62177906	62178141	0.00304166897567941	-	.	gene_id "ENSMUSG00000123915.1"; transcript_id "ENSMUSG00000123915.1_tx_47"; exon_id "chr18_62177906_62178141_-"; exonnum "7"; txlen "1105";
chr18	sragcm37_mid	exon	62177906	62178141	0.00304166897567941	-	.	gene_id "ENSMUSG00000123915.1"; transcript_id "ENSMUSG00000123915.1_tx_48"; exon_id "chr18_62177906_62178141_-"; exonnum "6"; txlen "950";
chr18	sragcm37_mid	exon	62177906	62178141	0.00300600022384758	-	.	gene_id "ENSMUSG00000123915.1"; transcript_id "ENSMUSG00000123915.1_tx_49"; exon_id "chr18_62177906_62178141_-"; exonnum "6"; txlen "979";
chr18	sragcm37_mid	exon	62177906	62178141	0.00283117156786384	-	.	gene_id "ENSMUSG00000123915.1"; transcript_id "ENSMUSG00000123915.1_tx_50"; exon_id "chr18_62177906_62178141_-"; exonnum "7"; txlen "1311";
chr18	sragcm37_mid	exon	62177906	62178141	0.00283117156786384	-	.	gene_id "ENSMUSG00000123915.1"; transcript_id "ENSMUSG00000123915.1_tx_51"; exon_id "chr18_62177906_62178141_-"; exonnum "8"; txlen "1466";
chr18	sragcm37_mid	exon	62177906	62178141	0.00283117156786384	-	.	gene_id "ENSMUSG00000123915.1"; transcript_id "ENSMUSG00000123915.1_tx_52"; exon_id "chr18_62177906_62178141_-"; exonnum "6"; txlen "1151";
chr18	sragcm37_mid	exon	62177906	62178141	0.00283117156786384	-	.	gene_id "ENSMUSG00000123915.1"; transcript_id "ENSMUSG00000123915.1_tx_53"; exon_id "chr18_62177906_62178141_-"; exonnum "4"; txlen "710";
chr18	sragcm37_mid	exon	62177906	62178141	0.00283117156786384	-	.	gene_id "ENSMUSG00000123915.1"; transcript_id "ENSMUSG00000123915.1_tx_54"; exon_id "chr18_62177906_62178141_-"; exonnum "4"; txlen "680";
chr18	sragcm37_mid	exon	62177906	62178141	0.00277894255721482	-	.	gene_id "ENSMUSG00000123915.1"; transcript_id "ENSMUSG00000123915.1_tx_55"; exon_id "chr18_62177906_62178141_-"; exonnum "7"; txlen "1143";
chr18	sragcm37_mid	exon	62177906	62178141	0.00277894255721482	-	.	gene_id "ENSMUSG00000123915.1"; transcript_id "ENSMUSG00000123915.1_tx_57"; exon_id "chr18_62177906_62178141_-"; exonnum "6"; txlen "983";
chr18	sragcm37_mid	exon	62177906	62178141	0.00277894255721482	-	.	gene_id "ENSMUSG00000123915.1"; transcript_id "ENSMUSG00000123915.1_tx_58"; exon_id "chr18_62177906_62178141_-"; exonnum "7"; txlen "1175";
chr18	sragcm37_mid	exon	62177906	62178141	0.0681930771070559	-	.	gene_id "ENSMUSG00000123915.1"; transcript_id "ENSMUSG00000123915.1_tx_6"; exon_id "chr18_62177906_62178141_-"; exonnum "7"; txlen "1137";
chr18	sragcm37_mid	exon	62177906	62178141	0.0569843857695568	-	.	gene_id "ENSMUSG00000123915.1"; transcript_id "ENSMUSG00000123915.1_tx_7"; exon_id "chr18_62177906_62178141_-"; exonnum "3"; txlen "522";
chr18	sragcm37_mid	exon	62177906	62178141	0.0539365006912444	-	.	gene_id "ENSMUSG00000123915.1"; transcript_id "ENSMUSG00000123915.1_tx_8"; exon_id "chr18_62177906_62178141_-"; exonnum "5"; txlen "787";
chr18	sragcm37_mid	exon	62177906	62178141	0.042747076366705	-	.	gene_id "ENSMUSG00000123915.1"; transcript_id "ENSMUSG00000123915.1_tx_9"; exon_id "chr18_62177906_62178141_-"; exonnum "6"; txlen "942";
chr18	sragcm37_mid	exon	62179086	62179204	0.0131458549536657	-	.	gene_id "ENSMUSG00000123915.1"; transcript_id "ENSMUSG00000123915.1_tx_12"; exon_id "chr18_62179086_62179204_-"; exonnum "7"; txlen "1228";
chr18	sragcm37_mid	exon	62179086	62179204	0.0091726222333757	-	.	gene_id "ENSMUSG00000123915.1"; transcript_id "ENSMUSG00000123915.1_tx_17"; exon_id "chr18_62179086_62179204_-"; exonnum "8"; txlen "1333";
chr18	sragcm37_mid	exon	62179086	62179204	0.00849351470359151	-	.	gene_id "ENSMUSG00000123915.1"; transcript_id "ENSMUSG00000123915.1_tx_18"; exon_id "chr18_62179086_62179204_-"; exonnum "2"; txlen "577";
chr18	sragcm37_mid	exon	62179086	62179204	0.00530808812500808	-	.	gene_id "ENSMUSG00000123915.1"; transcript_id "ENSMUSG00000123915.1_tx_32"; exon_id "chr18_62179086_62179204_-"; exonnum "6"; txlen "1202";
chr18	sragcm37_mid	exon	62179086	62179204	0.00389286090581277	-	.	gene_id "ENSMUSG00000123915.1"; transcript_id "ENSMUSG00000123915.1_tx_38"; exon_id "chr18_62179086_62179204_-"; exonnum "5"; txlen "1119";
chr18	sragcm37_mid	exon	62179086	62179204	0.00389286090581277	-	.	gene_id "ENSMUSG00000123915.1"; transcript_id "ENSMUSG00000123915.1_tx_39"; exon_id "chr18_62179086_62179204_-"; exonnum "6"; txlen "1274";
chr18	sragcm37_mid	exon	62179086	62179204	0.00389286090581277	-	.	gene_id "ENSMUSG00000123915.1"; transcript_id "ENSMUSG00000123915.1_tx_40"; exon_id "chr18_62179086_62179204_-"; exonnum "4"; txlen "959";
chr18	sragcm37_mid	exon	62179086	62179204	0.00379575990632022	-	.	gene_id "ENSMUSG00000123915.1"; transcript_id "ENSMUSG00000123915.1_tx_41"; exon_id "chr18_62179086_62179204_-"; exonnum "6"; txlen "1102";
chr18	sragcm37_mid	exon	62179086	62179204	0.00379575990632022	-	.	gene_id "ENSMUSG00000123915.1"; transcript_id "ENSMUSG00000123915.1_tx_42"; exon_id "chr18_62179086_62179204_-"; exonnum "5"; txlen "947";
chr18	sragcm37_mid	exon	62179086	62179204	0.00300600022384758	-	.	gene_id "ENSMUSG00000123915.1"; transcript_id "ENSMUSG00000123915.1_tx_49"; exon_id "chr18_62179086_62179204_-"; exonnum "5"; txlen "979";
chr18	sragcm37_mid	exon	62179086	62179204	0.00283117156786384	-	.	gene_id "ENSMUSG00000123915.1"; transcript_id "ENSMUSG00000123915.1_tx_50"; exon_id "chr18_62179086_62179204_-"; exonnum "6"; txlen "1311";
chr18	sragcm37_mid	exon	62179086	62179204	0.00283117156786384	-	.	gene_id "ENSMUSG00000123915.1"; transcript_id "ENSMUSG00000123915.1_tx_51"; exon_id "chr18_62179086_62179204_-"; exonnum "7"; txlen "1466";
chr18	sragcm37_mid	exon	62179086	62179204	0.00283117156786384	-	.	gene_id "ENSMUSG00000123915.1"; transcript_id "ENSMUSG00000123915.1_tx_52"; exon_id "chr18_62179086_62179204_-"; exonnum "5"; txlen "1151";
chr18	sragcm37_mid	exon	62179086	62179204	0.00283117156786384	-	.	gene_id "ENSMUSG00000123915.1"; transcript_id "ENSMUSG00000123915.1_tx_53"; exon_id "chr18_62179086_62179204_-"; exonnum "3"; txlen "710";
chr18	sragcm37_mid	exon	62179086	62179204	0.00283117156786384	-	.	gene_id "ENSMUSG00000123915.1"; transcript_id "ENSMUSG00000123915.1_tx_54"; exon_id "chr18_62179086_62179204_-"; exonnum "3"; txlen "680";
chr18	sragcm37_mid	exon	62179086	62179204	0.00277894255721482	-	.	gene_id "ENSMUSG00000123915.1"; transcript_id "ENSMUSG00000123915.1_tx_55"; exon_id "chr18_62179086_62179204_-"; exonnum "6"; txlen "1143";
chr18	sragcm37_mid	exon	62179086	62179204	0.0539365006912444	-	.	gene_id "ENSMUSG00000123915.1"; transcript_id "ENSMUSG00000123915.1_tx_8"; exon_id "chr18_62179086_62179204_-"; exonnum "4"; txlen "787";
chr18	sragcm37_mid	exon	62179086	62179204	0.042747076366705	-	.	gene_id "ENSMUSG00000123915.1"; transcript_id "ENSMUSG00000123915.1_tx_9"; exon_id "chr18_62179086_62179204_-"; exonnum "5"; txlen "942";
chr18	sragcm37_mid	exon	62179086	62179207	0.117148706484761	-	.	gene_id "ENSMUSG00000123915.1"; transcript_id "ENSMUSG00000123915.1_tx_1"; exon_id "chr18_62179086_62179207_-"; exonnum "5"; txlen "982";
chr18	sragcm37_mid	exon	62179086	62179207	0.0140046583888614	-	.	gene_id "ENSMUSG00000123915.1"; transcript_id "ENSMUSG00000123915.1_tx_11"; exon_id "chr18_62179086_62179207_-"; exonnum "7"; txlen "1231";
chr18	sragcm37_mid	exon	62179086	62179207	0.0119469725673455	-	.	gene_id "ENSMUSG00000123915.1"; transcript_id "ENSMUSG00000123915.1_tx_13"; exon_id "chr18_62179086_62179207_-"; exonnum "8"; txlen "1336";
chr18	sragcm37_mid	exon	62179086	62179207	0.00975138355439808	-	.	gene_id "ENSMUSG00000123915.1"; transcript_id "ENSMUSG00000123915.1_tx_15"; exon_id "chr18_62179086_62179207_-"; exonnum "6"; txlen "1150";
chr18	sragcm37_mid	exon	62179086	62179207	0.00813961825760853	-	.	gene_id "ENSMUSG00000123915.1"; transcript_id "ENSMUSG00000123915.1_tx_19"; exon_id "chr18_62179086_62179207_-"; exonnum "6"; txlen "1314";
chr18	sragcm37_mid	exon	62179086	62179207	0.00813961825760853	-	.	gene_id "ENSMUSG00000123915.1"; transcript_id "ENSMUSG00000123915.1_tx_20"; exon_id "chr18_62179086_62179207_-"; exonnum "3"; txlen "713";
chr18	sragcm37_mid	exon	62179086	62179207	0.00790089188831237	-	.	gene_id "ENSMUSG00000123915.1"; transcript_id "ENSMUSG00000123915.1_tx_21"; exon_id "chr18_62179086_62179207_-"; exonnum "4"; txlen "790";
chr18	sragcm37_mid	exon	62179086	62179207	0.00707792891965959	-	.	gene_id "ENSMUSG00000123915.1"; transcript_id "ENSMUSG00000123915.1_tx_23"; exon_id "chr18_62179086_62179207_-"; exonnum "3"; txlen "683";
chr18	sragcm37_mid	exon	62179086	62179207	0.00637013602769363	-	.	gene_id "ENSMUSG00000123915.1"; transcript_id "ENSMUSG00000123915.1_tx_27"; exon_id "chr18_62179086_62179207_-"; exonnum "7"; txlen "1469";
chr18	sragcm37_mid	exon	62179086	62179207	0.00530844668974469	-	.	gene_id "ENSMUSG00000123915.1"; transcript_id "ENSMUSG00000123915.1_tx_30"; exon_id "chr18_62179086_62179207_-"; exonnum "5"; txlen "1154";
chr18	sragcm37_mid	exon	62179086	62179207	0.00424675735179575	-	.	gene_id "ENSMUSG00000123915.1"; transcript_id "ENSMUSG00000123915.1_tx_33"; exon_id "chr18_62179086_62179207_-"; exonnum "5"; txlen "1122";
chr18	sragcm37_mid	exon	62179086	62179207	0.00424675735179575	-	.	gene_id "ENSMUSG00000123915.1"; transcript_id "ENSMUSG00000123915.1_tx_34"; exon_id "chr18_62179086_62179207_-"; exonnum "6"; txlen "1277";
chr18	sragcm37_mid	exon	62179086	62179207	0.00424675735179575	-	.	gene_id "ENSMUSG00000123915.1"; transcript_id "ENSMUSG00000123915.1_tx_35"; exon_id "chr18_62179086_62179207_-"; exonnum "4"; txlen "962";
chr18	sragcm37_mid	exon	62179086	62179207	0.00398063578797575	-	.	gene_id "ENSMUSG00000123915.1"; transcript_id "ENSMUSG00000123915.1_tx_36"; exon_id "chr18_62179086_62179207_-"; exonnum "7"; txlen "1297";
chr18	sragcm37_mid	exon	62179086	62179207	0.00398063578797575	-	.	gene_id "ENSMUSG00000123915.1"; transcript_id "ENSMUSG00000123915.1_tx_37"; exon_id "chr18_62179086_62179207_-"; exonnum "6"; txlen "1142";
chr18	sragcm37_mid	exon	62179086	62179207	0.00359261499372561	-	.	gene_id "ENSMUSG00000123915.1"; transcript_id "ENSMUSG00000123915.1_tx_43"; exon_id "chr18_62179086_62179207_-"; exonnum "5"; txlen "995";
chr18	sragcm37_mid	exon	62179086	62179207	0.00340804538207295	-	.	gene_id "ENSMUSG00000123915.1"; transcript_id "ENSMUSG00000123915.1_tx_45"; exon_id "chr18_62179086_62179207_-"; exonnum "5"; txlen "945";
chr18	sragcm37_mid	exon	62179086	62179207	0.00304166897567941	-	.	gene_id "ENSMUSG00000123915.1"; transcript_id "ENSMUSG00000123915.1_tx_47"; exon_id "chr18_62179086_62179207_-"; exonnum "6"; txlen "1105";
chr18	sragcm37_mid	exon	62179086	62179207	0.00304166897567941	-	.	gene_id "ENSMUSG00000123915.1"; transcript_id "ENSMUSG00000123915.1_tx_48"; exon_id "chr18_62179086_62179207_-"; exonnum "5"; txlen "950";
chr18	sragcm37_mid	exon	62179086	62179207	0.0681930771070559	-	.	gene_id "ENSMUSG00000123915.1"; transcript_id "ENSMUSG00000123915.1_tx_6"; exon_id "chr18_62179086_62179207_-"; exonnum "6"; txlen "1137";
chr18	sragcm37_mid	exon	62179086	62179207	0.0569843857695568	-	.	gene_id "ENSMUSG00000123915.1"; transcript_id "ENSMUSG00000123915.1_tx_7"; exon_id "chr18_62179086_62179207_-"; exonnum "2"; txlen "522";
chr18	sragcm37_ss	exon	62179418	62179581	0.00849351470359151	-	.	gene_id "ENSMUSG00000123915.1"; transcript_id "ENSMUSG00000123915.1_tx_18"; exon_id "chr18_62179418_62179581_-"; exonnum "1"; txlen "577";
chr18	sragcm37_ss	exon	62179418	62179581	0.0569843857695568	-	.	gene_id "ENSMUSG00000123915.1"; transcript_id "ENSMUSG00000123915.1_tx_7"; exon_id "chr18_62179418_62179581_-"; exonnum "1"; txlen "522";
chr18	HAVANA	exon	62194232	62194629	0	-	.	gene_id "ENSMUSG00000123915.1"; transcript_id "ENSMUST00000260788.1"; gene_type "lncRNA"; gene_name "ENSMUSG00000123915"; transcript_type "lncRNA"; transcript_name "ENSMUST00000260788"; exon_number 2; exon_id "ENSMUSE00001517976.1"; level 2; tag "basic"; tag "Ensembl_canonical"; tag "GENCODE_Primary"; tag "TAGENE";
chr18	HAVANA	gene	62194232	62201459	0	-	.	gene_id "ENSMUSG00000123915.1"; gene_type "lncRNA"; gene_name "ENSMUSG00000123915"; level 2;
chr18	HAVANA	transcript	62194232	62201459	0	-	.	gene_id "ENSMUSG00000123915.1"; transcript_id "ENSMUST00000260788.1"; gene_type "lncRNA"; gene_name "ENSMUSG00000123915"; transcript_type "lncRNA"; transcript_name "ENSMUST00000260788"; level 2; tag "basic"; tag "Ensembl_canonical"; tag "GENCODE_Primary"; tag "TAGENE";
chr18	sragcm37_mid	exon	62194438	62194623	0.00975138355439808	-	.	gene_id "ENSMUSG00000123915.1"; transcript_id "ENSMUSG00000123915.1_tx_15"; exon_id "chr18_62194438_62194623_-"; exonnum "5"; txlen "1150";
chr18	sragcm37_mid	exon	62194438	62194623	0.00359261499372561	-	.	gene_id "ENSMUSG00000123915.1"; transcript_id "ENSMUSG00000123915.1_tx_43"; exon_id "chr18_62194438_62194623_-"; exonnum "4"; txlen "995";
chr18	sragcm37_mid	exon	62194438	62194629	0.117148706484761	-	.	gene_id "ENSMUSG00000123915.1"; transcript_id "ENSMUSG00000123915.1_tx_1"; exon_id "chr18_62194438_62194629_-"; exonnum "4"; txlen "982";
chr18	sragcm37_mid	exon	62194438	62194629	0.0140046583888614	-	.	gene_id "ENSMUSG00000123915.1"; transcript_id "ENSMUSG00000123915.1_tx_11"; exon_id "chr18_62194438_62194629_-"; exonnum "6"; txlen "1231";
chr18	sragcm37_mid	exon	62194438	62194629	0.0131458549536657	-	.	gene_id "ENSMUSG00000123915.1"; transcript_id "ENSMUSG00000123915.1_tx_12"; exon_id "chr18_62194438_62194629_-"; exonnum "6"; txlen "1228";
chr18	sragcm37_mid	exon	62194438	62194629	0.0119469725673455	-	.	gene_id "ENSMUSG00000123915.1"; transcript_id "ENSMUSG00000123915.1_tx_13"; exon_id "chr18_62194438_62194629_-"; exonnum "7"; txlen "1336";
chr18	sragcm37_mid	exon	62194438	62194629	0.0094327911354973	-	.	gene_id "ENSMUSG00000123915.1"; transcript_id "ENSMUSG00000123915.1_tx_16"; exon_id "chr18_62194438_62194629_-"; exonnum "7"; txlen "1214";
chr18	sragcm37_mid	exon	62194438	62194629	0.0091726222333757	-	.	gene_id "ENSMUSG00000123915.1"; transcript_id "ENSMUSG00000123915.1_tx_17"; exon_id "chr18_62194438_62194629_-"; exonnum "7"; txlen "1333";
chr18	sragcm37_mid	exon	62194438	62194629	0.00813961825760853	-	.	gene_id "ENSMUSG00000123915.1"; transcript_id "ENSMUSG00000123915.1_tx_19"; exon_id "chr18_62194438_62194629_-"; exonnum "5"; txlen "1314";
chr18	sragcm37_mid	exon	62194438	62194629	0.00813961825760853	-	.	gene_id "ENSMUSG00000123915.1"; transcript_id "ENSMUSG00000123915.1_tx_20"; exon_id "chr18_62194438_62194629_-"; exonnum "2"; txlen "713";
chr18	sragcm37_mid	exon	62194438	62194629	0.00707792891965959	-	.	gene_id "ENSMUSG00000123915.1"; transcript_id "ENSMUSG00000123915.1_tx_23"; exon_id "chr18_62194438_62194629_-"; exonnum "2"; txlen "683";
chr18	sragcm37_mid	exon	62194438	62194629	0.0066584408015275	-	.	gene_id "ENSMUSG00000123915.1"; transcript_id "ENSMUSG00000123915.1_tx_24"; exon_id "chr18_62194438_62194629_-"; exonnum "6"; txlen "1109";
chr18	sragcm37_mid	exon	62194438	62194629	0.00637013602769363	-	.	gene_id "ENSMUSG00000123915.1"; transcript_id "ENSMUSG00000123915.1_tx_27"; exon_id "chr18_62194438_62194629_-"; exonnum "6"; txlen "1469";
chr18	sragcm37_mid	exon	62194438	62194629	0.00530844668974469	-	.	gene_id "ENSMUSG00000123915.1"; transcript_id "ENSMUSG00000123915.1_tx_30"; exon_id "chr18_62194438_62194629_-"; exonnum "4"; txlen "1154";
chr18	sragcm37_mid	exon	62194438	62194629	0.00398063578797575	-	.	gene_id "ENSMUSG00000123915.1"; transcript_id "ENSMUSG00000123915.1_tx_36"; exon_id "chr18_62194438_62194629_-"; exonnum "6"; txlen "1297";
chr18	sragcm37_mid	exon	62194438	62194629	0.00398063578797575	-	.	gene_id "ENSMUSG00000123915.1"; transcript_id "ENSMUSG00000123915.1_tx_37"; exon_id "chr18_62194438_62194629_-"; exonnum "5"; txlen "1142";
chr18	sragcm37_mid	exon	62194438	62194629	0.00300600022384758	-	.	gene_id "ENSMUSG00000123915.1"; transcript_id "ENSMUSG00000123915.1_tx_49"; exon_id "chr18_62194438_62194629_-"; exonnum "4"; txlen "979";
chr18	sragcm37_mid	exon	62194438	62194629	0.00283117156786384	-	.	gene_id "ENSMUSG00000123915.1"; transcript_id "ENSMUSG00000123915.1_tx_50"; exon_id "chr18_62194438_62194629_-"; exonnum "5"; txlen "1311";
chr18	sragcm37_mid	exon	62194438	62194629	0.00283117156786384	-	.	gene_id "ENSMUSG00000123915.1"; transcript_id "ENSMUSG00000123915.1_tx_51"; exon_id "chr18_62194438_62194629_-"; exonnum "6"; txlen "1466";
chr18	sragcm37_mid	exon	62194438	62194629	0.00283117156786384	-	.	gene_id "ENSMUSG00000123915.1"; transcript_id "ENSMUSG00000123915.1_tx_52"; exon_id "chr18_62194438_62194629_-"; exonnum "4"; txlen "1151";
chr18	sragcm37_mid	exon	62194438	62194629	0.00283117156786384	-	.	gene_id "ENSMUSG00000123915.1"; transcript_id "ENSMUSG00000123915.1_tx_53"; exon_id "chr18_62194438_62194629_-"; exonnum "2"; txlen "710";
chr18	sragcm37_mid	exon	62194438	62194629	0.00283117156786384	-	.	gene_id "ENSMUSG00000123915.1"; transcript_id "ENSMUSG00000123915.1_tx_54"; exon_id "chr18_62194438_62194629_-"; exonnum "2"; txlen "680";
chr18	sragcm37_mid	exon	62194438	62194629	0.00277894255721482	-	.	gene_id "ENSMUSG00000123915.1"; transcript_id "ENSMUSG00000123915.1_tx_58"; exon_id "chr18_62194438_62194629_-"; exonnum "6"; txlen "1175";
chr18	sragcm37_mid	exon	62194438	62194629	0.0681930771070559	-	.	gene_id "ENSMUSG00000123915.1"; transcript_id "ENSMUSG00000123915.1_tx_6"; exon_id "chr18_62194438_62194629_-"; exonnum "5"; txlen "1137";
chr18	sragcm37_mid	exon	62197534	62197608	0.0140046583888614	-	.	gene_id "ENSMUSG00000123915.1"; transcript_id "ENSMUSG00000123915.1_tx_11"; exon_id "chr18_62197534_62197608_-"; exonnum "5"; txlen "1231";
chr18	sragcm37_mid	exon	62197534	62197608	0.0131458549536657	-	.	gene_id "ENSMUSG00000123915.1"; transcript_id "ENSMUSG00000123915.1_tx_12"; exon_id "chr18_62197534_62197608_-"; exonnum "5"; txlen "1228";
chr18	sragcm37_mid	exon	62197534	62197608	0.0119469725673455	-	.	gene_id "ENSMUSG00000123915.1"; transcript_id "ENSMUSG00000123915.1_tx_13"; exon_id "chr18_62197534_62197608_-"; exonnum "6"; txlen "1336";
chr18	sragcm37_mid	exon	62197534	62197608	0.0094327911354973	-	.	gene_id "ENSMUSG00000123915.1"; transcript_id "ENSMUSG00000123915.1_tx_16"; exon_id "chr18_62197534_62197608_-"; exonnum "6"; txlen "1214";
chr18	sragcm37_mid	exon	62197534	62197608	0.0091726222333757	-	.	gene_id "ENSMUSG00000123915.1"; transcript_id "ENSMUSG00000123915.1_tx_17"; exon_id "chr18_62197534_62197608_-"; exonnum "6"; txlen "1333";
chr18	sragcm37_mid	exon	62197534	62197608	0.00707792891965959	-	.	gene_id "ENSMUSG00000123915.1"; transcript_id "ENSMUSG00000123915.1_tx_23"; exon_id "chr18_62197534_62197608_-"; exonnum "1"; txlen "683";
chr18	sragcm37_mid	exon	62197534	62197608	0.0066584408015275	-	.	gene_id "ENSMUSG00000123915.1"; transcript_id "ENSMUSG00000123915.1_tx_24"; exon_id "chr18_62197534_62197608_-"; exonnum "5"; txlen "1109";
chr18	sragcm37_mid	exon	62197534	62197608	0.00283117156786384	-	.	gene_id "ENSMUSG00000123915.1"; transcript_id "ENSMUSG00000123915.1_tx_54"; exon_id "chr18_62197534_62197608_-"; exonnum "1"; txlen "680";
chr18	sragcm37_mid	exon	62201252	62201356	0.0119469725673455	-	.	gene_id "ENSMUSG00000123915.1"; transcript_id "ENSMUSG00000123915.1_tx_13"; exon_id "chr18_62201252_62201356_-"; exonnum "5"; txlen "1336";
chr18	sragcm37_mid	exon	62201252	62201356	0.0094327911354973	-	.	gene_id "ENSMUSG00000123915.1"; transcript_id "ENSMUSG00000123915.1_tx_16"; exon_id "chr18_62201252_62201356_-"; exonnum "5"; txlen "1214";
chr18	sragcm37_mid	exon	62201252	62201356	0.0091726222333757	-	.	gene_id "ENSMUSG00000123915.1"; transcript_id "ENSMUSG00000123915.1_tx_17"; exon_id "chr18_62201252_62201356_-"; exonnum "5"; txlen "1333";
chr18	sragcm37_mid	exon	62201252	62201356	0.00813961825760853	-	.	gene_id "ENSMUSG00000123915.1"; transcript_id "ENSMUSG00000123915.1_tx_20"; exon_id "chr18_62201252_62201356_-"; exonnum "1"; txlen "713";
chr18	sragcm37_mid	exon	62201252	62201356	0.00283117156786384	-	.	gene_id "ENSMUSG00000123915.1"; transcript_id "ENSMUSG00000123915.1_tx_53"; exon_id "chr18_62201252_62201356_-"; exonnum "1"; txlen "710";
chr18	HAVANA	exon	62201252	62201459	0	-	.	gene_id "ENSMUSG00000123915.1"; transcript_id "ENSMUST00000260788.1"; gene_type "lncRNA"; gene_name "ENSMUSG00000123915"; transcript_type "lncRNA"; transcript_name "ENSMUST00000260788"; exon_number 1; exon_id "ENSMUSE00001517977.1"; level 2; tag "basic"; tag "Ensembl_canonical"; tag "GENCODE_Primary"; tag "TAGENE";
chr18	sragcm37_es	exon	62209151	62209711	0.0102629969335064	-	.	gene_id "ENSMUSG00000123915.1"; transcript_id "ENSMUSG00000123915.1_tx_14"; exon_id "chr18_62209151_62209711_-"; exonnum "6"; txlen "1371";
chr18	sragcm37_es	exon	62209151	62209711	0.00732367199126316	-	.	gene_id "ENSMUSG00000123915.1"; transcript_id "ENSMUSG00000123915.1_tx_22"; exon_id "chr18_62209151_62209711_-"; exonnum "5"; txlen "1097";
chr18	sragcm37_es	exon	62209151	62209711	0.00637013602769363	-	.	gene_id "ENSMUSG00000123915.1"; transcript_id "ENSMUSG00000123915.1_tx_25"; exon_id "chr18_62209151_62209711_-"; exonnum "5"; txlen "1267";
chr18	sragcm37_es	exon	62209151	62209711	0.00637013602769363	-	.	gene_id "ENSMUSG00000123915.1"; transcript_id "ENSMUSG00000123915.1_tx_26"; exon_id "chr18_62209151_62209711_-"; exonnum "7"; txlen "1526";
chr18	sragcm37_es	exon	62209151	62209711	0.00637013602769363	-	.	gene_id "ENSMUSG00000123915.1"; transcript_id "ENSMUSG00000123915.1_tx_28"; exon_id "chr18_62209151_62209711_-"; exonnum "6"; txlen "1422";
chr18	sragcm37_es	exon	62209151	62209711	0.00530844668974469	-	.	gene_id "ENSMUSG00000123915.1"; transcript_id "ENSMUSG00000123915.1_tx_29"; exon_id "chr18_62209151_62209711_-"; exonnum "5"; txlen "1211";
chr18	sragcm37_es	exon	62209151	62209711	0.00530844668974469	-	.	gene_id "ENSMUSG00000123915.1"; transcript_id "ENSMUSG00000123915.1_tx_31"; exon_id "chr18_62209151_62209711_-"; exonnum "4"; txlen "1107";
chr18	sragcm37_es	exon	62209151	62209711	0.0818554663997476	-	.	gene_id "ENSMUSG00000123915.1"; transcript_id "ENSMUSG00000123915.1_tx_4"; exon_id "chr18_62209151_62209711_-"; exonnum "4"; txlen "993";
chr18	sragcm37_es	exon	62209151	62209711	0.00340804538207295	-	.	gene_id "ENSMUSG00000123915.1"; transcript_id "ENSMUSG00000123915.1_tx_46"; exon_id "chr18_62209151_62209711_-"; exonnum "6"; txlen "1252";
chr18	sragcm37_es	exon	62209151	62209711	0.0714161121847899	-	.	gene_id "ENSMUSG00000123915.1"; transcript_id "ENSMUSG00000123915.1_tx_5"; exon_id "chr18_62209151_62209711_-"; exonnum "5"; txlen "1148";
chr18	sragcm37_es	exon	62209151	62209711	0.00277894255721482	-	.	gene_id "ENSMUSG00000123915.1"; transcript_id "ENSMUSG00000123915.1_tx_56"; exon_id "chr18_62209151_62209711_-"; exonnum "6"; txlen "1308";
chr18	sragcm37_mid	exon	62210081	62210184	0.0102629969335064	-	.	gene_id "ENSMUSG00000123915.1"; transcript_id "ENSMUSG00000123915.1_tx_14"; exon_id "chr18_62210081_62210184_-"; exonnum "5"; txlen "1371";
chr18	sragcm37_mid	exon	62210081	62210184	0.00732367199126316	-	.	gene_id "ENSMUSG00000123915.1"; transcript_id "ENSMUSG00000123915.1_tx_22"; exon_id "chr18_62210081_62210184_-"; exonnum "4"; txlen "1097";
chr18	sragcm37_mid	exon	62210081	62210184	0.00637013602769363	-	.	gene_id "ENSMUSG00000123915.1"; transcript_id "ENSMUSG00000123915.1_tx_26"; exon_id "chr18_62210081_62210184_-"; exonnum "6"; txlen "1526";
chr18	sragcm37_mid	exon	62210081	62210184	0.00530844668974469	-	.	gene_id "ENSMUSG00000123915.1"; transcript_id "ENSMUSG00000123915.1_tx_29"; exon_id "chr18_62210081_62210184_-"; exonnum "4"; txlen "1211";
chr18	sragcm37_mid	exon	62210081	62210184	0.00340804538207295	-	.	gene_id "ENSMUSG00000123915.1"; transcript_id "ENSMUSG00000123915.1_tx_46"; exon_id "chr18_62210081_62210184_-"; exonnum "5"; txlen "1252";
chr18	sragcm37_mid	exon	62213509	62213651	0.117148706484761	-	.	gene_id "ENSMUSG00000123915.1"; transcript_id "ENSMUSG00000123915.1_tx_1"; exon_id "chr18_62213509_62213651_-"; exonnum "3"; txlen "982";
chr18	sragcm37_mid	exon	62213509	62213651	0.0140046583888614	-	.	gene_id "ENSMUSG00000123915.1"; transcript_id "ENSMUSG00000123915.1_tx_11"; exon_id "chr18_62213509_62213651_-"; exonnum "4"; txlen "1231";
chr18	sragcm37_mid	exon	62213509	62213651	0.0131458549536657	-	.	gene_id "ENSMUSG00000123915.1"; transcript_id "ENSMUSG00000123915.1_tx_12"; exon_id "chr18_62213509_62213651_-"; exonnum "4"; txlen "1228";
chr18	sragcm37_mid	exon	62213509	62213651	0.0119469725673455	-	.	gene_id "ENSMUSG00000123915.1"; transcript_id "ENSMUSG00000123915.1_tx_13"; exon_id "chr18_62213509_62213651_-"; exonnum "4"; txlen "1336";
chr18	sragcm37_mid	exon	62213509	62213651	0.0102629969335064	-	.	gene_id "ENSMUSG00000123915.1"; transcript_id "ENSMUSG00000123915.1_tx_14"; exon_id "chr18_62213509_62213651_-"; exonnum "4"; txlen "1371";
chr18	sragcm37_mid	exon	62213509	62213651	0.00975138355439808	-	.	gene_id "ENSMUSG00000123915.1"; transcript_id "ENSMUSG00000123915.1_tx_15"; exon_id "chr18_62213509_62213651_-"; exonnum "4"; txlen "1150";
chr18	sragcm37_mid	exon	62213509	62213651	0.0094327911354973	-	.	gene_id "ENSMUSG00000123915.1"; transcript_id "ENSMUSG00000123915.1_tx_16"; exon_id "chr18_62213509_62213651_-"; exonnum "4"; txlen "1214";
chr18	sragcm37_mid	exon	62213509	62213651	0.0091726222333757	-	.	gene_id "ENSMUSG00000123915.1"; transcript_id "ENSMUSG00000123915.1_tx_17"; exon_id "chr18_62213509_62213651_-"; exonnum "4"; txlen "1333";
chr18	sragcm37_mid	exon	62213509	62213651	0.00813961825760853	-	.	gene_id "ENSMUSG00000123915.1"; transcript_id "ENSMUSG00000123915.1_tx_19"; exon_id "chr18_62213509_62213651_-"; exonnum "4"; txlen "1314";
chr18	sragcm37_mid	exon	62213509	62213651	0.00790089188831237	-	.	gene_id "ENSMUSG00000123915.1"; transcript_id "ENSMUSG00000123915.1_tx_21"; exon_id "chr18_62213509_62213651_-"; exonnum "3"; txlen "790";
chr18	sragcm37_mid	exon	62213509	62213651	0.00732367199126316	-	.	gene_id "ENSMUSG00000123915.1"; transcript_id "ENSMUSG00000123915.1_tx_22"; exon_id "chr18_62213509_62213651_-"; exonnum "3"; txlen "1097";
chr18	sragcm37_mid	exon	62213509	62213651	0.0066584408015275	-	.	gene_id "ENSMUSG00000123915.1"; transcript_id "ENSMUSG00000123915.1_tx_24"; exon_id "chr18_62213509_62213651_-"; exonnum "4"; txlen "1109";
chr18	sragcm37_mid	exon	62213509	62213651	0.00637013602769363	-	.	gene_id "ENSMUSG00000123915.1"; transcript_id "ENSMUSG00000123915.1_tx_25"; exon_id "chr18_62213509_62213651_-"; exonnum "4"; txlen "1267";
chr18	sragcm37_mid	exon	62213509	62213651	0.00637013602769363	-	.	gene_id "ENSMUSG00000123915.1"; transcript_id "ENSMUSG00000123915.1_tx_26"; exon_id "chr18_62213509_62213651_-"; exonnum "5"; txlen "1526";
chr18	sragcm37_mid	exon	62213509	62213651	0.00637013602769363	-	.	gene_id "ENSMUSG00000123915.1"; transcript_id "ENSMUSG00000123915.1_tx_27"; exon_id "chr18_62213509_62213651_-"; exonnum "5"; txlen "1469";
chr18	sragcm37_mid	exon	62213509	62213651	0.00637013602769363	-	.	gene_id "ENSMUSG00000123915.1"; transcript_id "ENSMUSG00000123915.1_tx_28"; exon_id "chr18_62213509_62213651_-"; exonnum "5"; txlen "1422";
chr18	sragcm37_mid	exon	62213509	62213651	0.00530844668974469	-	.	gene_id "ENSMUSG00000123915.1"; transcript_id "ENSMUSG00000123915.1_tx_29"; exon_id "chr18_62213509_62213651_-"; exonnum "3"; txlen "1211";
chr18	sragcm37_mid	exon	62213509	62213651	0.00530844668974469	-	.	gene_id "ENSMUSG00000123915.1"; transcript_id "ENSMUSG00000123915.1_tx_30"; exon_id "chr18_62213509_62213651_-"; exonnum "3"; txlen "1154";
chr18	sragcm37_mid	exon	62213509	62213651	0.00530844668974469	-	.	gene_id "ENSMUSG00000123915.1"; transcript_id "ENSMUSG00000123915.1_tx_31"; exon_id "chr18_62213509_62213651_-"; exonnum "3"; txlen "1107";
chr18	sragcm37_mid	exon	62213509	62213651	0.00530808812500808	-	.	gene_id "ENSMUSG00000123915.1"; transcript_id "ENSMUSG00000123915.1_tx_32"; exon_id "chr18_62213509_62213651_-"; exonnum "5"; txlen "1202";
chr18	sragcm37_mid	exon	62213509	62213651	0.00424675735179575	-	.	gene_id "ENSMUSG00000123915.1"; transcript_id "ENSMUSG00000123915.1_tx_33"; exon_id "chr18_62213509_62213651_-"; exonnum "4"; txlen "1122";
chr18	sragcm37_mid	exon	62213509	62213651	0.00424675735179575	-	.	gene_id "ENSMUSG00000123915.1"; transcript_id "ENSMUSG00000123915.1_tx_34"; exon_id "chr18_62213509_62213651_-"; exonnum "5"; txlen "1277";
chr18	sragcm37_mid	exon	62213509	62213651	0.00424675735179575	-	.	gene_id "ENSMUSG00000123915.1"; transcript_id "ENSMUSG00000123915.1_tx_35"; exon_id "chr18_62213509_62213651_-"; exonnum "3"; txlen "962";
chr18	sragcm37_mid	exon	62213509	62213651	0.00398063578797575	-	.	gene_id "ENSMUSG00000123915.1"; transcript_id "ENSMUSG00000123915.1_tx_36"; exon_id "chr18_62213509_62213651_-"; exonnum "5"; txlen "1297";
chr18	sragcm37_mid	exon	62213509	62213651	0.00398063578797575	-	.	gene_id "ENSMUSG00000123915.1"; transcript_id "ENSMUSG00000123915.1_tx_37"; exon_id "chr18_62213509_62213651_-"; exonnum "4"; txlen "1142";
chr18	sragcm37_mid	exon	62213509	62213651	0.00389286090581277	-	.	gene_id "ENSMUSG00000123915.1"; transcript_id "ENSMUSG00000123915.1_tx_38"; exon_id "chr18_62213509_62213651_-"; exonnum "4"; txlen "1119";
chr18	sragcm37_mid	exon	62213509	62213651	0.00389286090581277	-	.	gene_id "ENSMUSG00000123915.1"; transcript_id "ENSMUSG00000123915.1_tx_39"; exon_id "chr18_62213509_62213651_-"; exonnum "5"; txlen "1274";
chr18	sragcm37_mid	exon	62213509	62213651	0.0818554663997476	-	.	gene_id "ENSMUSG00000123915.1"; transcript_id "ENSMUSG00000123915.1_tx_4"; exon_id "chr18_62213509_62213651_-"; exonnum "3"; txlen "993";
chr18	sragcm37_mid	exon	62213509	62213651	0.00389286090581277	-	.	gene_id "ENSMUSG00000123915.1"; transcript_id "ENSMUSG00000123915.1_tx_40"; exon_id "chr18_62213509_62213651_-"; exonnum "3"; txlen "959";
chr18	sragcm37_mid	exon	62213509	62213651	0.00379575990632022	-	.	gene_id "ENSMUSG00000123915.1"; transcript_id "ENSMUSG00000123915.1_tx_41"; exon_id "chr18_62213509_62213651_-"; exonnum "5"; txlen "1102";
chr18	sragcm37_mid	exon	62213509	62213651	0.00379575990632022	-	.	gene_id "ENSMUSG00000123915.1"; transcript_id "ENSMUSG00000123915.1_tx_42"; exon_id "chr18_62213509_62213651_-"; exonnum "4"; txlen "947";
chr18	sragcm37_mid	exon	62213509	62213651	0.00359261499372561	-	.	gene_id "ENSMUSG00000123915.1"; transcript_id "ENSMUSG00000123915.1_tx_43"; exon_id "chr18_62213509_62213651_-"; exonnum "3"; txlen "995";
chr18	sragcm37_mid	exon	62213509	62213651	0.00340804538207295	-	.	gene_id "ENSMUSG00000123915.1"; transcript_id "ENSMUSG00000123915.1_tx_45"; exon_id "chr18_62213509_62213651_-"; exonnum "4"; txlen "945";
chr18	sragcm37_mid	exon	62213509	62213651	0.00340804538207295	-	.	gene_id "ENSMUSG00000123915.1"; transcript_id "ENSMUSG00000123915.1_tx_46"; exon_id "chr18_62213509_62213651_-"; exonnum "4"; txlen "1252";
chr18	sragcm37_mid	exon	62213509	62213651	0.00304166897567941	-	.	gene_id "ENSMUSG00000123915.1"; transcript_id "ENSMUSG00000123915.1_tx_47"; exon_id "chr18_62213509_62213651_-"; exonnum "5"; txlen "1105";
chr18	sragcm37_mid	exon	62213509	62213651	0.00304166897567941	-	.	gene_id "ENSMUSG00000123915.1"; transcript_id "ENSMUSG00000123915.1_tx_48"; exon_id "chr18_62213509_62213651_-"; exonnum "4"; txlen "950";
chr18	sragcm37_mid	exon	62213509	62213651	0.00300600022384758	-	.	gene_id "ENSMUSG00000123915.1"; transcript_id "ENSMUSG00000123915.1_tx_49"; exon_id "chr18_62213509_62213651_-"; exonnum "3"; txlen "979";
chr18	sragcm37_mid	exon	62213509	62213651	0.0714161121847899	-	.	gene_id "ENSMUSG00000123915.1"; transcript_id "ENSMUSG00000123915.1_tx_5"; exon_id "chr18_62213509_62213651_-"; exonnum "4"; txlen "1148";
chr18	sragcm37_mid	exon	62213509	62213651	0.00283117156786384	-	.	gene_id "ENSMUSG00000123915.1"; transcript_id "ENSMUSG00000123915.1_tx_50"; exon_id "chr18_62213509_62213651_-"; exonnum "4"; txlen "1311";
chr18	sragcm37_mid	exon	62213509	62213651	0.00283117156786384	-	.	gene_id "ENSMUSG00000123915.1"; transcript_id "ENSMUSG00000123915.1_tx_51"; exon_id "chr18_62213509_62213651_-"; exonnum "5"; txlen "1466";
chr18	sragcm37_mid	exon	62213509	62213651	0.00283117156786384	-	.	gene_id "ENSMUSG00000123915.1"; transcript_id "ENSMUSG00000123915.1_tx_52"; exon_id "chr18_62213509_62213651_-"; exonnum "3"; txlen "1151";
chr18	sragcm37_mid	exon	62213509	62213651	0.00277894255721482	-	.	gene_id "ENSMUSG00000123915.1"; transcript_id "ENSMUSG00000123915.1_tx_55"; exon_id "chr18_62213509_62213651_-"; exonnum "5"; txlen "1143";
chr18	sragcm37_mid	exon	62213509	62213651	0.00277894255721482	-	.	gene_id "ENSMUSG00000123915.1"; transcript_id "ENSMUSG00000123915.1_tx_56"; exon_id "chr18_62213509_62213651_-"; exonnum "5"; txlen "1308";
chr18	sragcm37_mid	exon	62213509	62213651	0.00277894255721482	-	.	gene_id "ENSMUSG00000123915.1"; transcript_id "ENSMUSG00000123915.1_tx_57"; exon_id "chr18_62213509_62213651_-"; exonnum "5"; txlen "983";
chr18	sragcm37_mid	exon	62213509	62213651	0.00277894255721482	-	.	gene_id "ENSMUSG00000123915.1"; transcript_id "ENSMUSG00000123915.1_tx_58"; exon_id "chr18_62213509_62213651_-"; exonnum "5"; txlen "1175";
chr18	sragcm37_mid	exon	62213509	62213651	0.0681930771070559	-	.	gene_id "ENSMUSG00000123915.1"; transcript_id "ENSMUSG00000123915.1_tx_6"; exon_id "chr18_62213509_62213651_-"; exonnum "4"; txlen "1137";
chr18	sragcm37_mid	exon	62213509	62213651	0.0539365006912444	-	.	gene_id "ENSMUSG00000123915.1"; transcript_id "ENSMUSG00000123915.1_tx_8"; exon_id "chr18_62213509_62213651_-"; exonnum "3"; txlen "787";
chr18	sragcm37_mid	exon	62213509	62213651	0.042747076366705	-	.	gene_id "ENSMUSG00000123915.1"; transcript_id "ENSMUSG00000123915.1_tx_9"; exon_id "chr18_62213509_62213651_-"; exonnum "4"; txlen "942";
chr18	sragcm37_mid	exon	62215747	62215894	0.117148706484761	-	.	gene_id "ENSMUSG00000123915.1"; transcript_id "ENSMUSG00000123915.1_tx_1"; exon_id "chr18_62215747_62215894_-"; exonnum "2"; txlen "982";
chr18	sragcm37_mid	exon	62215747	62215894	0.0140046583888614	-	.	gene_id "ENSMUSG00000123915.1"; transcript_id "ENSMUSG00000123915.1_tx_11"; exon_id "chr18_62215747_62215894_-"; exonnum "3"; txlen "1231";
chr18	sragcm37_mid	exon	62215747	62215894	0.0131458549536657	-	.	gene_id "ENSMUSG00000123915.1"; transcript_id "ENSMUSG00000123915.1_tx_12"; exon_id "chr18_62215747_62215894_-"; exonnum "3"; txlen "1228";
chr18	sragcm37_mid	exon	62215747	62215894	0.0119469725673455	-	.	gene_id "ENSMUSG00000123915.1"; transcript_id "ENSMUSG00000123915.1_tx_13"; exon_id "chr18_62215747_62215894_-"; exonnum "3"; txlen "1336";
chr18	sragcm37_mid	exon	62215747	62215894	0.0102629969335064	-	.	gene_id "ENSMUSG00000123915.1"; transcript_id "ENSMUSG00000123915.1_tx_14"; exon_id "chr18_62215747_62215894_-"; exonnum "3"; txlen "1371";
chr18	sragcm37_mid	exon	62215747	62215894	0.00975138355439808	-	.	gene_id "ENSMUSG00000123915.1"; transcript_id "ENSMUSG00000123915.1_tx_15"; exon_id "chr18_62215747_62215894_-"; exonnum "3"; txlen "1150";
chr18	sragcm37_mid	exon	62215747	62215894	0.0094327911354973	-	.	gene_id "ENSMUSG00000123915.1"; transcript_id "ENSMUSG00000123915.1_tx_16"; exon_id "chr18_62215747_62215894_-"; exonnum "3"; txlen "1214";
chr18	sragcm37_mid	exon	62215747	62215894	0.0091726222333757	-	.	gene_id "ENSMUSG00000123915.1"; transcript_id "ENSMUSG00000123915.1_tx_17"; exon_id "chr18_62215747_62215894_-"; exonnum "3"; txlen "1333";
chr18	sragcm37_mid	exon	62215747	62215894	0.00813961825760853	-	.	gene_id "ENSMUSG00000123915.1"; transcript_id "ENSMUSG00000123915.1_tx_19"; exon_id "chr18_62215747_62215894_-"; exonnum "3"; txlen "1314";
chr18	sragcm37_mid	exon	62215747	62215894	0.00790089188831237	-	.	gene_id "ENSMUSG00000123915.1"; transcript_id "ENSMUSG00000123915.1_tx_21"; exon_id "chr18_62215747_62215894_-"; exonnum "2"; txlen "790";
chr18	sragcm37_mid	exon	62215747	62215894	0.00732367199126316	-	.	gene_id "ENSMUSG00000123915.1"; transcript_id "ENSMUSG00000123915.1_tx_22"; exon_id "chr18_62215747_62215894_-"; exonnum "2"; txlen "1097";
chr18	sragcm37_mid	exon	62215747	62215894	0.0066584408015275	-	.	gene_id "ENSMUSG00000123915.1"; transcript_id "ENSMUSG00000123915.1_tx_24"; exon_id "chr18_62215747_62215894_-"; exonnum "3"; txlen "1109";
chr18	sragcm37_mid	exon	62215747	62215894	0.00637013602769363	-	.	gene_id "ENSMUSG00000123915.1"; transcript_id "ENSMUSG00000123915.1_tx_25"; exon_id "chr18_62215747_62215894_-"; exonnum "3"; txlen "1267";
chr18	sragcm37_mid	exon	62215747	62215894	0.00637013602769363	-	.	gene_id "ENSMUSG00000123915.1"; transcript_id "ENSMUSG00000123915.1_tx_26"; exon_id "chr18_62215747_62215894_-"; exonnum "4"; txlen "1526";
chr18	sragcm37_mid	exon	62215747	62215894	0.00637013602769363	-	.	gene_id "ENSMUSG00000123915.1"; transcript_id "ENSMUSG00000123915.1_tx_27"; exon_id "chr18_62215747_62215894_-"; exonnum "4"; txlen "1469";
chr18	sragcm37_mid	exon	62215747	62215894	0.00637013602769363	-	.	gene_id "ENSMUSG00000123915.1"; transcript_id "ENSMUSG00000123915.1_tx_28"; exon_id "chr18_62215747_62215894_-"; exonnum "4"; txlen "1422";
chr18	sragcm37_mid	exon	62215747	62215894	0.00530844668974469	-	.	gene_id "ENSMUSG00000123915.1"; transcript_id "ENSMUSG00000123915.1_tx_29"; exon_id "chr18_62215747_62215894_-"; exonnum "2"; txlen "1211";
chr18	sragcm37_mid	exon	62215747	62215894	0.00530844668974469	-	.	gene_id "ENSMUSG00000123915.1"; transcript_id "ENSMUSG00000123915.1_tx_30"; exon_id "chr18_62215747_62215894_-"; exonnum "2"; txlen "1154";
chr18	sragcm37_mid	exon	62215747	62215894	0.00530844668974469	-	.	gene_id "ENSMUSG00000123915.1"; transcript_id "ENSMUSG00000123915.1_tx_31"; exon_id "chr18_62215747_62215894_-"; exonnum "2"; txlen "1107";
chr18	sragcm37_mid	exon	62215747	62215894	0.00530808812500808	-	.	gene_id "ENSMUSG00000123915.1"; transcript_id "ENSMUSG00000123915.1_tx_32"; exon_id "chr18_62215747_62215894_-"; exonnum "4"; txlen "1202";
chr18	sragcm37_mid	exon	62215747	62215894	0.00424675735179575	-	.	gene_id "ENSMUSG00000123915.1"; transcript_id "ENSMUSG00000123915.1_tx_33"; exon_id "chr18_62215747_62215894_-"; exonnum "3"; txlen "1122";
chr18	sragcm37_mid	exon	62215747	62215894	0.00424675735179575	-	.	gene_id "ENSMUSG00000123915.1"; transcript_id "ENSMUSG00000123915.1_tx_34"; exon_id "chr18_62215747_62215894_-"; exonnum "4"; txlen "1277";
chr18	sragcm37_mid	exon	62215747	62215894	0.00424675735179575	-	.	gene_id "ENSMUSG00000123915.1"; transcript_id "ENSMUSG00000123915.1_tx_35"; exon_id "chr18_62215747_62215894_-"; exonnum "2"; txlen "962";
chr18	sragcm37_mid	exon	62215747	62215894	0.00398063578797575	-	.	gene_id "ENSMUSG00000123915.1"; transcript_id "ENSMUSG00000123915.1_tx_36"; exon_id "chr18_62215747_62215894_-"; exonnum "4"; txlen "1297";
chr18	sragcm37_mid	exon	62215747	62215894	0.00398063578797575	-	.	gene_id "ENSMUSG00000123915.1"; transcript_id "ENSMUSG00000123915.1_tx_37"; exon_id "chr18_62215747_62215894_-"; exonnum "3"; txlen "1142";
chr18	sragcm37_mid	exon	62215747	62215894	0.00389286090581277	-	.	gene_id "ENSMUSG00000123915.1"; transcript_id "ENSMUSG00000123915.1_tx_38"; exon_id "chr18_62215747_62215894_-"; exonnum "3"; txlen "1119";
chr18	sragcm37_mid	exon	62215747	62215894	0.00389286090581277	-	.	gene_id "ENSMUSG00000123915.1"; transcript_id "ENSMUSG00000123915.1_tx_39"; exon_id "chr18_62215747_62215894_-"; exonnum "4"; txlen "1274";
chr18	sragcm37_mid	exon	62215747	62215894	0.0818554663997476	-	.	gene_id "ENSMUSG00000123915.1"; transcript_id "ENSMUSG00000123915.1_tx_4"; exon_id "chr18_62215747_62215894_-"; exonnum "2"; txlen "993";
chr18	sragcm37_mid	exon	62215747	62215894	0.00389286090581277	-	.	gene_id "ENSMUSG00000123915.1"; transcript_id "ENSMUSG00000123915.1_tx_40"; exon_id "chr18_62215747_62215894_-"; exonnum "2"; txlen "959";
chr18	sragcm37_mid	exon	62215747	62215894	0.00379575990632022	-	.	gene_id "ENSMUSG00000123915.1"; transcript_id "ENSMUSG00000123915.1_tx_41"; exon_id "chr18_62215747_62215894_-"; exonnum "4"; txlen "1102";
chr18	sragcm37_mid	exon	62215747	62215894	0.00379575990632022	-	.	gene_id "ENSMUSG00000123915.1"; transcript_id "ENSMUSG00000123915.1_tx_42"; exon_id "chr18_62215747_62215894_-"; exonnum "3"; txlen "947";
chr18	sragcm37_mid	exon	62215747	62215894	0.00359261499372561	-	.	gene_id "ENSMUSG00000123915.1"; transcript_id "ENSMUSG00000123915.1_tx_43"; exon_id "chr18_62215747_62215894_-"; exonnum "2"; txlen "995";
chr18	sragcm37_mid	exon	62215747	62215894	0.00340804538207295	-	.	gene_id "ENSMUSG00000123915.1"; transcript_id "ENSMUSG00000123915.1_tx_45"; exon_id "chr18_62215747_62215894_-"; exonnum "3"; txlen "945";
chr18	sragcm37_mid	exon	62215747	62215894	0.00340804538207295	-	.	gene_id "ENSMUSG00000123915.1"; transcript_id "ENSMUSG00000123915.1_tx_46"; exon_id "chr18_62215747_62215894_-"; exonnum "3"; txlen "1252";
chr18	sragcm37_mid	exon	62215747	62215894	0.00304166897567941	-	.	gene_id "ENSMUSG00000123915.1"; transcript_id "ENSMUSG00000123915.1_tx_47"; exon_id "chr18_62215747_62215894_-"; exonnum "4"; txlen "1105";
chr18	sragcm37_mid	exon	62215747	62215894	0.00304166897567941	-	.	gene_id "ENSMUSG00000123915.1"; transcript_id "ENSMUSG00000123915.1_tx_48"; exon_id "chr18_62215747_62215894_-"; exonnum "3"; txlen "950";
chr18	sragcm37_mid	exon	62215747	62215894	0.00300600022384758	-	.	gene_id "ENSMUSG00000123915.1"; transcript_id "ENSMUSG00000123915.1_tx_49"; exon_id "chr18_62215747_62215894_-"; exonnum "2"; txlen "979";
chr18	sragcm37_mid	exon	62215747	62215894	0.0714161121847899	-	.	gene_id "ENSMUSG00000123915.1"; transcript_id "ENSMUSG00000123915.1_tx_5"; exon_id "chr18_62215747_62215894_-"; exonnum "3"; txlen "1148";
chr18	sragcm37_mid	exon	62215747	62215894	0.00283117156786384	-	.	gene_id "ENSMUSG00000123915.1"; transcript_id "ENSMUSG00000123915.1_tx_50"; exon_id "chr18_62215747_62215894_-"; exonnum "3"; txlen "1311";
chr18	sragcm37_mid	exon	62215747	62215894	0.00283117156786384	-	.	gene_id "ENSMUSG00000123915.1"; transcript_id "ENSMUSG00000123915.1_tx_51"; exon_id "chr18_62215747_62215894_-"; exonnum "4"; txlen "1466";
chr18	sragcm37_mid	exon	62215747	62215894	0.00283117156786384	-	.	gene_id "ENSMUSG00000123915.1"; transcript_id "ENSMUSG00000123915.1_tx_52"; exon_id "chr18_62215747_62215894_-"; exonnum "2"; txlen "1151";
chr18	sragcm37_mid	exon	62215747	62215894	0.00277894255721482	-	.	gene_id "ENSMUSG00000123915.1"; transcript_id "ENSMUSG00000123915.1_tx_55"; exon_id "chr18_62215747_62215894_-"; exonnum "4"; txlen "1143";
chr18	sragcm37_mid	exon	62215747	62215894	0.00277894255721482	-	.	gene_id "ENSMUSG00000123915.1"; transcript_id "ENSMUSG00000123915.1_tx_56"; exon_id "chr18_62215747_62215894_-"; exonnum "4"; txlen "1308";
chr18	sragcm37_mid	exon	62215747	62215894	0.00277894255721482	-	.	gene_id "ENSMUSG00000123915.1"; transcript_id "ENSMUSG00000123915.1_tx_57"; exon_id "chr18_62215747_62215894_-"; exonnum "4"; txlen "983";
chr18	sragcm37_mid	exon	62215747	62215894	0.00277894255721482	-	.	gene_id "ENSMUSG00000123915.1"; transcript_id "ENSMUSG00000123915.1_tx_58"; exon_id "chr18_62215747_62215894_-"; exonnum "4"; txlen "1175";
chr18	sragcm37_mid	exon	62215747	62215894	0.0681930771070559	-	.	gene_id "ENSMUSG00000123915.1"; transcript_id "ENSMUSG00000123915.1_tx_6"; exon_id "chr18_62215747_62215894_-"; exonnum "3"; txlen "1137";
chr18	sragcm37_mid	exon	62215747	62215894	0.0539365006912444	-	.	gene_id "ENSMUSG00000123915.1"; transcript_id "ENSMUSG00000123915.1_tx_8"; exon_id "chr18_62215747_62215894_-"; exonnum "2"; txlen "787";
chr18	sragcm37_mid	exon	62215747	62215894	0.042747076366705	-	.	gene_id "ENSMUSG00000123915.1"; transcript_id "ENSMUSG00000123915.1_tx_9"; exon_id "chr18_62215747_62215894_-"; exonnum "3"; txlen "942";
chr18	sragcm37_mid	exon	62216446	62216600	0.0140046583888614	-	.	gene_id "ENSMUSG00000123915.1"; transcript_id "ENSMUSG00000123915.1_tx_11"; exon_id "chr18_62216446_62216600_-"; exonnum "2"; txlen "1231";
chr18	sragcm37_mid	exon	62216446	62216600	0.0131458549536657	-	.	gene_id "ENSMUSG00000123915.1"; transcript_id "ENSMUSG00000123915.1_tx_12"; exon_id "chr18_62216446_62216600_-"; exonnum "2"; txlen "1228";
chr18	sragcm37_mid	exon	62216446	62216600	0.0119469725673455	-	.	gene_id "ENSMUSG00000123915.1"; transcript_id "ENSMUSG00000123915.1_tx_13"; exon_id "chr18_62216446_62216600_-"; exonnum "2"; txlen "1336";
chr18	sragcm37_mid	exon	62216446	62216600	0.00975138355439808	-	.	gene_id "ENSMUSG00000123915.1"; transcript_id "ENSMUSG00000123915.1_tx_15"; exon_id "chr18_62216446_62216600_-"; exonnum "2"; txlen "1150";
chr18	sragcm37_mid	exon	62216446	62216600	0.0094327911354973	-	.	gene_id "ENSMUSG00000123915.1"; transcript_id "ENSMUSG00000123915.1_tx_16"; exon_id "chr18_62216446_62216600_-"; exonnum "2"; txlen "1214";
chr18	sragcm37_mid	exon	62216446	62216600	0.0091726222333757	-	.	gene_id "ENSMUSG00000123915.1"; transcript_id "ENSMUSG00000123915.1_tx_17"; exon_id "chr18_62216446_62216600_-"; exonnum "2"; txlen "1333";
chr18	sragcm37_mid	exon	62216446	62216600	0.0066584408015275	-	.	gene_id "ENSMUSG00000123915.1"; transcript_id "ENSMUSG00000123915.1_tx_24"; exon_id "chr18_62216446_62216600_-"; exonnum "2"; txlen "1109";
chr18	sragcm37_mid	exon	62216446	62216600	0.00637013602769363	-	.	gene_id "ENSMUSG00000123915.1"; transcript_id "ENSMUSG00000123915.1_tx_26"; exon_id "chr18_62216446_62216600_-"; exonnum "3"; txlen "1526";
chr18	sragcm37_mid	exon	62216446	62216600	0.00637013602769363	-	.	gene_id "ENSMUSG00000123915.1"; transcript_id "ENSMUSG00000123915.1_tx_27"; exon_id "chr18_62216446_62216600_-"; exonnum "3"; txlen "1469";
chr18	sragcm37_mid	exon	62216446	62216600	0.00637013602769363	-	.	gene_id "ENSMUSG00000123915.1"; transcript_id "ENSMUSG00000123915.1_tx_28"; exon_id "chr18_62216446_62216600_-"; exonnum "3"; txlen "1422";
chr18	sragcm37_mid	exon	62216446	62216600	0.00424675735179575	-	.	gene_id "ENSMUSG00000123915.1"; transcript_id "ENSMUSG00000123915.1_tx_34"; exon_id "chr18_62216446_62216600_-"; exonnum "3"; txlen "1277";
chr18	sragcm37_mid	exon	62216446	62216600	0.00398063578797575	-	.	gene_id "ENSMUSG00000123915.1"; transcript_id "ENSMUSG00000123915.1_tx_36"; exon_id "chr18_62216446_62216600_-"; exonnum "3"; txlen "1297";
chr18	sragcm37_mid	exon	62216446	62216600	0.00389286090581277	-	.	gene_id "ENSMUSG00000123915.1"; transcript_id "ENSMUSG00000123915.1_tx_39"; exon_id "chr18_62216446_62216600_-"; exonnum "3"; txlen "1274";
chr18	sragcm37_mid	exon	62216446	62216600	0.00379575990632022	-	.	gene_id "ENSMUSG00000123915.1"; transcript_id "ENSMUSG00000123915.1_tx_41"; exon_id "chr18_62216446_62216600_-"; exonnum "3"; txlen "1102";
chr18	sragcm37_mid	exon	62216446	62216600	0.00340804538207295	-	.	gene_id "ENSMUSG00000123915.1"; transcript_id "ENSMUSG00000123915.1_tx_45"; exon_id "chr18_62216446_62216600_-"; exonnum "2"; txlen "945";
chr18	sragcm37_mid	exon	62216446	62216600	0.00340804538207295	-	.	gene_id "ENSMUSG00000123915.1"; transcript_id "ENSMUSG00000123915.1_tx_46"; exon_id "chr18_62216446_62216600_-"; exonnum "2"; txlen "1252";
chr18	sragcm37_mid	exon	62216446	62216600	0.00304166897567941	-	.	gene_id "ENSMUSG00000123915.1"; transcript_id "ENSMUSG00000123915.1_tx_47"; exon_id "chr18_62216446_62216600_-"; exonnum "3"; txlen "1105";
chr18	sragcm37_mid	exon	62216446	62216600	0.0714161121847899	-	.	gene_id "ENSMUSG00000123915.1"; transcript_id "ENSMUSG00000123915.1_tx_5"; exon_id "chr18_62216446_62216600_-"; exonnum "2"; txlen "1148";
chr18	sragcm37_mid	exon	62216446	62216600	0.00283117156786384	-	.	gene_id "ENSMUSG00000123915.1"; transcript_id "ENSMUSG00000123915.1_tx_51"; exon_id "chr18_62216446_62216600_-"; exonnum "3"; txlen "1466";
chr18	sragcm37_mid	exon	62216446	62216600	0.00277894255721482	-	.	gene_id "ENSMUSG00000123915.1"; transcript_id "ENSMUSG00000123915.1_tx_56"; exon_id "chr18_62216446_62216600_-"; exonnum "3"; txlen "1308";
chr18	sragcm37_mid	exon	62216446	62216600	0.00277894255721482	-	.	gene_id "ENSMUSG00000123915.1"; transcript_id "ENSMUSG00000123915.1_tx_57"; exon_id "chr18_62216446_62216600_-"; exonnum "3"; txlen "983";
chr18	sragcm37_mid	exon	62216446	62216600	0.00277894255721482	-	.	gene_id "ENSMUSG00000123915.1"; transcript_id "ENSMUSG00000123915.1_tx_58"; exon_id "chr18_62216446_62216600_-"; exonnum "3"; txlen "1175";
chr18	sragcm37_mid	exon	62216446	62216600	0.0681930771070559	-	.	gene_id "ENSMUSG00000123915.1"; transcript_id "ENSMUSG00000123915.1_tx_6"; exon_id "chr18_62216446_62216600_-"; exonnum "2"; txlen "1137";
chr18	sragcm37_mid	exon	62216446	62216600	0.042747076366705	-	.	gene_id "ENSMUSG00000123915.1"; transcript_id "ENSMUSG00000123915.1_tx_9"; exon_id "chr18_62216446_62216600_-"; exonnum "2"; txlen "942";
chr18	sragcm37_mid	exon	62216446	62216641	0.00277894255721482	-	.	gene_id "ENSMUSG00000123915.1"; transcript_id "ENSMUSG00000123915.1_tx_55"; exon_id "chr18_62216446_62216641_-"; exonnum "3"; txlen "1143";
chr18	sragcm37_mid	exon	62217367	62217526	0.0140046583888614	-	.	gene_id "ENSMUSG00000123915.1"; transcript_id "ENSMUSG00000123915.1_tx_11"; exon_id "chr18_62217367_62217526_-"; exonnum "1"; txlen "1231";
chr18	sragcm37_mid	exon	62217367	62217526	0.0131458549536657	-	.	gene_id "ENSMUSG00000123915.1"; transcript_id "ENSMUSG00000123915.1_tx_12"; exon_id "chr18_62217367_62217526_-"; exonnum "1"; txlen "1228";
chr18	sragcm37_mid	exon	62217367	62217526	0.0119469725673455	-	.	gene_id "ENSMUSG00000123915.1"; transcript_id "ENSMUSG00000123915.1_tx_13"; exon_id "chr18_62217367_62217526_-"; exonnum "1"; txlen "1336";
chr18	sragcm37_mid	exon	62217367	62217526	0.0102629969335064	-	.	gene_id "ENSMUSG00000123915.1"; transcript_id "ENSMUSG00000123915.1_tx_14"; exon_id "chr18_62217367_62217526_-"; exonnum "2"; txlen "1371";
chr18	sragcm37_mid	exon	62217367	62217526	0.00975138355439808	-	.	gene_id "ENSMUSG00000123915.1"; transcript_id "ENSMUSG00000123915.1_tx_15"; exon_id "chr18_62217367_62217526_-"; exonnum "1"; txlen "1150";
chr18	sragcm37_mid	exon	62217367	62217526	0.0094327911354973	-	.	gene_id "ENSMUSG00000123915.1"; transcript_id "ENSMUSG00000123915.1_tx_16"; exon_id "chr18_62217367_62217526_-"; exonnum "1"; txlen "1214";
chr18	sragcm37_mid	exon	62217367	62217526	0.0091726222333757	-	.	gene_id "ENSMUSG00000123915.1"; transcript_id "ENSMUSG00000123915.1_tx_17"; exon_id "chr18_62217367_62217526_-"; exonnum "1"; txlen "1333";
chr18	sragcm37_mid	exon	62217367	62217526	0.00813961825760853	-	.	gene_id "ENSMUSG00000123915.1"; transcript_id "ENSMUSG00000123915.1_tx_19"; exon_id "chr18_62217367_62217526_-"; exonnum "2"; txlen "1314";
chr18	sragcm37_mid	exon	62217367	62217526	0.0066584408015275	-	.	gene_id "ENSMUSG00000123915.1"; transcript_id "ENSMUSG00000123915.1_tx_24"; exon_id "chr18_62217367_62217526_-"; exonnum "1"; txlen "1109";
chr18	sragcm37_mid	exon	62217367	62217526	0.00637013602769363	-	.	gene_id "ENSMUSG00000123915.1"; transcript_id "ENSMUSG00000123915.1_tx_25"; exon_id "chr18_62217367_62217526_-"; exonnum "2"; txlen "1267";
chr18	sragcm37_mid	exon	62217367	62217526	0.00637013602769363	-	.	gene_id "ENSMUSG00000123915.1"; transcript_id "ENSMUSG00000123915.1_tx_26"; exon_id "chr18_62217367_62217526_-"; exonnum "2"; txlen "1526";
chr18	sragcm37_mid	exon	62217367	62217526	0.00637013602769363	-	.	gene_id "ENSMUSG00000123915.1"; transcript_id "ENSMUSG00000123915.1_tx_27"; exon_id "chr18_62217367_62217526_-"; exonnum "2"; txlen "1469";
chr18	sragcm37_mid	exon	62217367	62217526	0.00637013602769363	-	.	gene_id "ENSMUSG00000123915.1"; transcript_id "ENSMUSG00000123915.1_tx_28"; exon_id "chr18_62217367_62217526_-"; exonnum "2"; txlen "1422";
chr18	sragcm37_mid	exon	62217367	62217526	0.00530808812500808	-	.	gene_id "ENSMUSG00000123915.1"; transcript_id "ENSMUSG00000123915.1_tx_32"; exon_id "chr18_62217367_62217526_-"; exonnum "3"; txlen "1202";
chr18	sragcm37_mid	exon	62217367	62217526	0.00424675735179575	-	.	gene_id "ENSMUSG00000123915.1"; transcript_id "ENSMUSG00000123915.1_tx_33"; exon_id "chr18_62217367_62217526_-"; exonnum "2"; txlen "1122";
chr18	sragcm37_mid	exon	62217367	62217526	0.00424675735179575	-	.	gene_id "ENSMUSG00000123915.1"; transcript_id "ENSMUSG00000123915.1_tx_34"; exon_id "chr18_62217367_62217526_-"; exonnum "2"; txlen "1277";
chr18	sragcm37_mid	exon	62217367	62217526	0.00398063578797575	-	.	gene_id "ENSMUSG00000123915.1"; transcript_id "ENSMUSG00000123915.1_tx_36"; exon_id "chr18_62217367_62217526_-"; exonnum "2"; txlen "1297";
chr18	sragcm37_mid	exon	62217367	62217526	0.00398063578797575	-	.	gene_id "ENSMUSG00000123915.1"; transcript_id "ENSMUSG00000123915.1_tx_37"; exon_id "chr18_62217367_62217526_-"; exonnum "2"; txlen "1142";
chr18	sragcm37_mid	exon	62217367	62217526	0.00389286090581277	-	.	gene_id "ENSMUSG00000123915.1"; transcript_id "ENSMUSG00000123915.1_tx_38"; exon_id "chr18_62217367_62217526_-"; exonnum "2"; txlen "1119";
chr18	sragcm37_mid	exon	62217367	62217526	0.00389286090581277	-	.	gene_id "ENSMUSG00000123915.1"; transcript_id "ENSMUSG00000123915.1_tx_39"; exon_id "chr18_62217367_62217526_-"; exonnum "2"; txlen "1274";
chr18	sragcm37_mid	exon	62217367	62217526	0.00379575990632022	-	.	gene_id "ENSMUSG00000123915.1"; transcript_id "ENSMUSG00000123915.1_tx_41"; exon_id "chr18_62217367_62217526_-"; exonnum "2"; txlen "1102";
chr18	sragcm37_mid	exon	62217367	62217526	0.00379575990632022	-	.	gene_id "ENSMUSG00000123915.1"; transcript_id "ENSMUSG00000123915.1_tx_42"; exon_id "chr18_62217367_62217526_-"; exonnum "2"; txlen "947";
chr18	sragcm37_mid	exon	62217367	62217526	0.00359261499372561	-	.	gene_id "ENSMUSG00000123915.1"; transcript_id "ENSMUSG00000123915.1_tx_43"; exon_id "chr18_62217367_62217526_-"; exonnum "1"; txlen "995";
chr18	sragcm37_mid	exon	62217367	62217526	0.00304166897567941	-	.	gene_id "ENSMUSG00000123915.1"; transcript_id "ENSMUSG00000123915.1_tx_47"; exon_id "chr18_62217367_62217526_-"; exonnum "2"; txlen "1105";
chr18	sragcm37_mid	exon	62217367	62217526	0.00304166897567941	-	.	gene_id "ENSMUSG00000123915.1"; transcript_id "ENSMUSG00000123915.1_tx_48"; exon_id "chr18_62217367_62217526_-"; exonnum "2"; txlen "950";
chr18	sragcm37_mid	exon	62217367	62217526	0.00283117156786384	-	.	gene_id "ENSMUSG00000123915.1"; transcript_id "ENSMUSG00000123915.1_tx_50"; exon_id "chr18_62217367_62217526_-"; exonnum "2"; txlen "1311";
chr18	sragcm37_mid	exon	62217367	62217526	0.00283117156786384	-	.	gene_id "ENSMUSG00000123915.1"; transcript_id "ENSMUSG00000123915.1_tx_51"; exon_id "chr18_62217367_62217526_-"; exonnum "2"; txlen "1466";
chr18	sragcm37_mid	exon	62217367	62217526	0.00277894255721482	-	.	gene_id "ENSMUSG00000123915.1"; transcript_id "ENSMUSG00000123915.1_tx_55"; exon_id "chr18_62217367_62217526_-"; exonnum "2"; txlen "1143";
chr18	sragcm37_mid	exon	62217367	62217526	0.00277894255721482	-	.	gene_id "ENSMUSG00000123915.1"; transcript_id "ENSMUSG00000123915.1_tx_56"; exon_id "chr18_62217367_62217526_-"; exonnum "2"; txlen "1308";
chr18	sragcm37_mid	exon	62217367	62217526	0.00277894255721482	-	.	gene_id "ENSMUSG00000123915.1"; transcript_id "ENSMUSG00000123915.1_tx_57"; exon_id "chr18_62217367_62217526_-"; exonnum "2"; txlen "983";
chr18	sragcm37_mid	exon	62217367	62217526	0.00277894255721482	-	.	gene_id "ENSMUSG00000123915.1"; transcript_id "ENSMUSG00000123915.1_tx_58"; exon_id "chr18_62217367_62217526_-"; exonnum "2"; txlen "1175";
chr18	sragcm37_mid	exon	62222854	62223108	0.0102629969335064	-	.	gene_id "ENSMUSG00000123915.1"; transcript_id "ENSMUSG00000123915.1_tx_14"; exon_id "chr18_62222854_62223108_-"; exonnum "1"; txlen "1371";
chr18	sragcm37_mid	exon	62222854	62223108	0.00813961825760853	-	.	gene_id "ENSMUSG00000123915.1"; transcript_id "ENSMUSG00000123915.1_tx_19"; exon_id "chr18_62222854_62223108_-"; exonnum "1"; txlen "1314";
chr18	sragcm37_mid	exon	62222854	62223108	0.00637013602769363	-	.	gene_id "ENSMUSG00000123915.1"; transcript_id "ENSMUSG00000123915.1_tx_25"; exon_id "chr18_62222854_62223108_-"; exonnum "1"; txlen "1267";
chr18	sragcm37_mid	exon	62222854	62223108	0.00637013602769363	-	.	gene_id "ENSMUSG00000123915.1"; transcript_id "ENSMUSG00000123915.1_tx_26"; exon_id "chr18_62222854_62223108_-"; exonnum "1"; txlen "1526";
chr18	sragcm37_mid	exon	62222854	62223108	0.00637013602769363	-	.	gene_id "ENSMUSG00000123915.1"; transcript_id "ENSMUSG00000123915.1_tx_27"; exon_id "chr18_62222854_62223108_-"; exonnum "1"; txlen "1469";
chr18	sragcm37_mid	exon	62222854	62223108	0.00637013602769363	-	.	gene_id "ENSMUSG00000123915.1"; transcript_id "ENSMUSG00000123915.1_tx_28"; exon_id "chr18_62222854_62223108_-"; exonnum "1"; txlen "1422";
chr18	sragcm37_mid	exon	62222854	62223108	0.00530844668974469	-	.	gene_id "ENSMUSG00000123915.1"; transcript_id "ENSMUSG00000123915.1_tx_29"; exon_id "chr18_62222854_62223108_-"; exonnum "1"; txlen "1211";
chr18	sragcm37_mid	exon	62222854	62223108	0.00530844668974469	-	.	gene_id "ENSMUSG00000123915.1"; transcript_id "ENSMUSG00000123915.1_tx_30"; exon_id "chr18_62222854_62223108_-"; exonnum "1"; txlen "1154";
chr18	sragcm37_mid	exon	62222854	62223108	0.00530844668974469	-	.	gene_id "ENSMUSG00000123915.1"; transcript_id "ENSMUSG00000123915.1_tx_31"; exon_id "chr18_62222854_62223108_-"; exonnum "1"; txlen "1107";
chr18	sragcm37_mid	exon	62222854	62223108	0.00530808812500808	-	.	gene_id "ENSMUSG00000123915.1"; transcript_id "ENSMUSG00000123915.1_tx_32"; exon_id "chr18_62222854_62223108_-"; exonnum "2"; txlen "1202";
chr18	sragcm37_mid	exon	62222854	62223108	0.00424675735179575	-	.	gene_id "ENSMUSG00000123915.1"; transcript_id "ENSMUSG00000123915.1_tx_33"; exon_id "chr18_62222854_62223108_-"; exonnum "1"; txlen "1122";
chr18	sragcm37_mid	exon	62222854	62223108	0.00424675735179575	-	.	gene_id "ENSMUSG00000123915.1"; transcript_id "ENSMUSG00000123915.1_tx_34"; exon_id "chr18_62222854_62223108_-"; exonnum "1"; txlen "1277";
chr18	sragcm37_mid	exon	62222854	62223108	0.00424675735179575	-	.	gene_id "ENSMUSG00000123915.1"; transcript_id "ENSMUSG00000123915.1_tx_35"; exon_id "chr18_62222854_62223108_-"; exonnum "1"; txlen "962";
chr18	sragcm37_mid	exon	62222854	62223108	0.00389286090581277	-	.	gene_id "ENSMUSG00000123915.1"; transcript_id "ENSMUSG00000123915.1_tx_38"; exon_id "chr18_62222854_62223108_-"; exonnum "1"; txlen "1119";
chr18	sragcm37_mid	exon	62222854	62223108	0.00389286090581277	-	.	gene_id "ENSMUSG00000123915.1"; transcript_id "ENSMUSG00000123915.1_tx_39"; exon_id "chr18_62222854_62223108_-"; exonnum "1"; txlen "1274";
chr18	sragcm37_mid	exon	62222854	62223108	0.00389286090581277	-	.	gene_id "ENSMUSG00000123915.1"; transcript_id "ENSMUSG00000123915.1_tx_40"; exon_id "chr18_62222854_62223108_-"; exonnum "1"; txlen "959";
chr18	sragcm37_mid	exon	62222854	62223108	0.00283117156786384	-	.	gene_id "ENSMUSG00000123915.1"; transcript_id "ENSMUSG00000123915.1_tx_50"; exon_id "chr18_62222854_62223108_-"; exonnum "1"; txlen "1311";
chr18	sragcm37_mid	exon	62222854	62223108	0.00283117156786384	-	.	gene_id "ENSMUSG00000123915.1"; transcript_id "ENSMUSG00000123915.1_tx_51"; exon_id "chr18_62222854_62223108_-"; exonnum "1"; txlen "1466";
chr18	sragcm37_mid	exon	62222854	62223108	0.00283117156786384	-	.	gene_id "ENSMUSG00000123915.1"; transcript_id "ENSMUSG00000123915.1_tx_52"; exon_id "chr18_62222854_62223108_-"; exonnum "1"; txlen "1151";
chr18	sragcm37_ss	exon	62233916	62234056	0.117148706484761	-	.	gene_id "ENSMUSG00000123915.1"; transcript_id "ENSMUSG00000123915.1_tx_1"; exon_id "chr18_62233916_62234056_-"; exonnum "1"; txlen "982";
chr18	sragcm37_ss	exon	62233916	62234056	0.00790089188831237	-	.	gene_id "ENSMUSG00000123915.1"; transcript_id "ENSMUSG00000123915.1_tx_21"; exon_id "chr18_62233916_62234056_-"; exonnum "1"; txlen "790";
chr18	sragcm37_ss	exon	62233916	62234056	0.00732367199126316	-	.	gene_id "ENSMUSG00000123915.1"; transcript_id "ENSMUSG00000123915.1_tx_22"; exon_id "chr18_62233916_62234056_-"; exonnum "1"; txlen "1097";
chr18	sragcm37_ss	exon	62233916	62234056	0.00530808812500808	-	.	gene_id "ENSMUSG00000123915.1"; transcript_id "ENSMUSG00000123915.1_tx_32"; exon_id "chr18_62233916_62234056_-"; exonnum "1"; txlen "1202";
chr18	sragcm37_ss	exon	62233916	62234056	0.00398063578797575	-	.	gene_id "ENSMUSG00000123915.1"; transcript_id "ENSMUSG00000123915.1_tx_36"; exon_id "chr18_62233916_62234056_-"; exonnum "1"; txlen "1297";
chr18	sragcm37_ss	exon	62233916	62234056	0.00398063578797575	-	.	gene_id "ENSMUSG00000123915.1"; transcript_id "ENSMUSG00000123915.1_tx_37"; exon_id "chr18_62233916_62234056_-"; exonnum "1"; txlen "1142";
chr18	sragcm37_ss	exon	62233916	62234056	0.0818554663997476	-	.	gene_id "ENSMUSG00000123915.1"; transcript_id "ENSMUSG00000123915.1_tx_4"; exon_id "chr18_62233916_62234056_-"; exonnum "1"; txlen "993";
chr18	sragcm37_ss	exon	62233916	62234056	0.00379575990632022	-	.	gene_id "ENSMUSG00000123915.1"; transcript_id "ENSMUSG00000123915.1_tx_41"; exon_id "chr18_62233916_62234056_-"; exonnum "1"; txlen "1102";
chr18	sragcm37_ss	exon	62233916	62234056	0.00379575990632022	-	.	gene_id "ENSMUSG00000123915.1"; transcript_id "ENSMUSG00000123915.1_tx_42"; exon_id "chr18_62233916_62234056_-"; exonnum "1"; txlen "947";
chr18	sragcm37_ss	exon	62233916	62234056	0.00340804538207295	-	.	gene_id "ENSMUSG00000123915.1"; transcript_id "ENSMUSG00000123915.1_tx_45"; exon_id "chr18_62233916_62234056_-"; exonnum "1"; txlen "945";
chr18	sragcm37_ss	exon	62233916	62234056	0.00340804538207295	-	.	gene_id "ENSMUSG00000123915.1"; transcript_id "ENSMUSG00000123915.1_tx_46"; exon_id "chr18_62233916_62234056_-"; exonnum "1"; txlen "1252";
chr18	sragcm37_ss	exon	62233916	62234056	0.00304166897567941	-	.	gene_id "ENSMUSG00000123915.1"; transcript_id "ENSMUSG00000123915.1_tx_47"; exon_id "chr18_62233916_62234056_-"; exonnum "1"; txlen "1105";
chr18	sragcm37_ss	exon	62233916	62234056	0.00304166897567941	-	.	gene_id "ENSMUSG00000123915.1"; transcript_id "ENSMUSG00000123915.1_tx_48"; exon_id "chr18_62233916_62234056_-"; exonnum "1"; txlen "950";
chr18	sragcm37_ss	exon	62233916	62234056	0.00300600022384758	-	.	gene_id "ENSMUSG00000123915.1"; transcript_id "ENSMUSG00000123915.1_tx_49"; exon_id "chr18_62233916_62234056_-"; exonnum "1"; txlen "979";
chr18	sragcm37_ss	exon	62233916	62234056	0.0714161121847899	-	.	gene_id "ENSMUSG00000123915.1"; transcript_id "ENSMUSG00000123915.1_tx_5"; exon_id "chr18_62233916_62234056_-"; exonnum "1"; txlen "1148";
chr18	sragcm37_ss	exon	62233916	62234056	0.00277894255721482	-	.	gene_id "ENSMUSG00000123915.1"; transcript_id "ENSMUSG00000123915.1_tx_55"; exon_id "chr18_62233916_62234056_-"; exonnum "1"; txlen "1143";
chr18	sragcm37_ss	exon	62233916	62234056	0.00277894255721482	-	.	gene_id "ENSMUSG00000123915.1"; transcript_id "ENSMUSG00000123915.1_tx_56"; exon_id "chr18_62233916_62234056_-"; exonnum "1"; txlen "1308";
chr18	sragcm37_ss	exon	62233916	62234056	0.00277894255721482	-	.	gene_id "ENSMUSG00000123915.1"; transcript_id "ENSMUSG00000123915.1_tx_57"; exon_id "chr18_62233916_62234056_-"; exonnum "1"; txlen "983";
chr18	sragcm37_ss	exon	62233916	62234056	0.00277894255721482	-	.	gene_id "ENSMUSG00000123915.1"; transcript_id "ENSMUSG00000123915.1_tx_58"; exon_id "chr18_62233916_62234056_-"; exonnum "1"; txlen "1175";
chr18	sragcm37_ss	exon	62233916	62234056	0.0681930771070559	-	.	gene_id "ENSMUSG00000123915.1"; transcript_id "ENSMUSG00000123915.1_tx_6"; exon_id "chr18_62233916_62234056_-"; exonnum "1"; txlen "1137";
chr18	sragcm37_ss	exon	62233916	62234056	0.0539365006912444	-	.	gene_id "ENSMUSG00000123915.1"; transcript_id "ENSMUSG00000123915.1_tx_8"; exon_id "chr18_62233916_62234056_-"; exonnum "1"; txlen "787";
chr18	sragcm37_ss	exon	62233916	62234056	0.042747076366705	-	.	gene_id "ENSMUSG00000123915.1"; transcript_id "ENSMUSG00000123915.1_tx_9"; exon_id "chr18_62233916_62234056_-"; exonnum "1"; txlen "942";
chr18	HAVANA	exon	62234791	62235098	0	-	.	gene_id "ENSMUSG00000123873.1"; transcript_id "ENSMUST00000260611.1"; gene_type "lncRNA"; gene_name "ENSMUSG00000123873"; transcript_type "lncRNA"; transcript_name "ENSMUST00000260611"; exon_number 2; exon_id "ENSMUSE00001517641.1"; level 2; tag "basic"; tag "Ensembl_canonical"; tag "GENCODE_Primary"; tag "TAGENE";
chr18	ENSEMBL_gcm37	exon	62234791	62235098	0.509160383507781	-	.	gene_id "ENSMUSG00000123873.1"; transcript_id "ENSMUSG00000123873.1_tx_2"; exon_id "chr18_62234791_62235098_-"; exonnum "2"; txlen "638";
chr18	ENSEMBL_gcm37	exon	62234791	62235098	0.26783202608223	-	.	gene_id "ENSMUSG00000123873.1"; transcript_id "ENSMUSG00000123873.1_tx_5"; exon_id "chr18_62234791_62235098_-"; exonnum "3"; txlen "750";
chr18	ENSEMBL_gcm37	exon	62234791	62235098	0.051466726787116	-	.	gene_id "ENSMUSG00000123873.1"; transcript_id "ENSMUSG00000123873.1_tx_6"; exon_id "chr18_62234791_62235098_-"; exonnum "4"; txlen "963";
chr18	HAVANA	gene	62234791	62246298	0	-	.	gene_id "ENSMUSG00000123873.1"; gene_type "lncRNA"; gene_name "ENSMUSG00000123873"; level 2;
chr18	HAVANA	transcript	62234791	62246298	0	-	.	gene_id "ENSMUSG00000123873.1"; transcript_id "ENSMUST00000260611.1"; gene_type "lncRNA"; gene_name "ENSMUSG00000123873"; transcript_type "lncRNA"; transcript_name "ENSMUST00000260611"; level 2; tag "basic"; tag "Ensembl_canonical"; tag "GENCODE_Primary"; tag "TAGENE";
chr18	sragcm37_mid	exon	62245827	62246084	0.00672403247367661	-	.	gene_id "ENSMUSG00000123873.1"; transcript_id "ENSMUSG00000123873.1_tx_7"; exon_id "chr18_62245827_62246084_-"; exonnum "6"; txlen "980";
chr18	sragcm37_mid	exon	62245827	62246084	0.00637013602769363	-	.	gene_id "ENSMUSG00000123873.1"; transcript_id "ENSMUSG00000123873.1_tx_8"; exon_id "chr18_62245827_62246084_-"; exonnum "6"; txlen "1104";
chr18	HAVANA	exon	62245827	62246298	0	-	.	gene_id "ENSMUSG00000123873.1"; transcript_id "ENSMUST00000260611.1"; gene_type "lncRNA"; gene_name "ENSMUSG00000123873"; transcript_type "lncRNA"; transcript_name "ENSMUST00000260611"; exon_number 1; exon_id "ENSMUSE00001517640.1"; level 2; tag "basic"; tag "Ensembl_canonical"; tag "GENCODE_Primary"; tag "TAGENE";
chr18	sragcm37_mid	exon	62248474	62248686	0.051466726787116	-	.	gene_id "ENSMUSG00000123873.1"; transcript_id "ENSMUSG00000123873.1_tx_6"; exon_id "chr18_62248474_62248686_-"; exonnum "3"; txlen "963";
chr18	sragcm37_mid	exon	62248474	62248686	0.00672403247367661	-	.	gene_id "ENSMUSG00000123873.1"; transcript_id "ENSMUSG00000123873.1_tx_7"; exon_id "chr18_62248474_62248686_-"; exonnum "5"; txlen "980";
chr18	sragcm37_mid	exon	62248474	62248686	0.00637013602769363	-	.	gene_id "ENSMUSG00000123873.1"; transcript_id "ENSMUSG00000123873.1_tx_8"; exon_id "chr18_62248474_62248686_-"; exonnum "5"; txlen "1104";
chr18	sragcm37_mid	exon	62251853	62252026	0.462654001990177	-	.	gene_id "ENSMUSG00000123873.1"; transcript_id "ENSMUSG00000123873.1_tx_3"; exon_id "chr18_62251853_62252026_-"; exonnum "3"; txlen "616";
chr18	sragcm37_mid	exon	62251853	62252026	0.00672403247367661	-	.	gene_id "ENSMUSG00000123873.1"; transcript_id "ENSMUSG00000123873.1_tx_7"; exon_id "chr18_62251853_62252026_-"; exonnum "4"; txlen "980";
chr18	sragcm37_mid	exon	62251853	62252026	0.00637013602769363	-	.	gene_id "ENSMUSG00000123873.1"; transcript_id "ENSMUSG00000123873.1_tx_8"; exon_id "chr18_62251853_62252026_-"; exonnum "4"; txlen "1104";
chr18	sragcm37_mid	exon	62252619	62252730	0.462654001990177	-	.	gene_id "ENSMUSG00000123873.1"; transcript_id "ENSMUSG00000123873.1_tx_3"; exon_id "chr18_62252619_62252730_-"; exonnum "2"; txlen "616";
chr18	sragcm37_mid	exon	62252619	62252730	0.26783202608223	-	.	gene_id "ENSMUSG00000123873.1"; transcript_id "ENSMUSG00000123873.1_tx_5"; exon_id "chr18_62252619_62252730_-"; exonnum "2"; txlen "750";
chr18	sragcm37_mid	exon	62252619	62252730	0.051466726787116	-	.	gene_id "ENSMUSG00000123873.1"; transcript_id "ENSMUSG00000123873.1_tx_6"; exon_id "chr18_62252619_62252730_-"; exonnum "2"; txlen "963";
chr18	sragcm37_mid	exon	62252619	62252730	0.00672403247367661	-	.	gene_id "ENSMUSG00000123873.1"; transcript_id "ENSMUSG00000123873.1_tx_7"; exon_id "chr18_62252619_62252730_-"; exonnum "3"; txlen "980";
chr18	sragcm37_mid	exon	62252619	62252730	0.00637013602769363	-	.	gene_id "ENSMUSG00000123873.1"; transcript_id "ENSMUSG00000123873.1_tx_8"; exon_id "chr18_62252619_62252730_-"; exonnum "3"; txlen "1104";
chr18	sragcm37_mid	exon	62263998	62264178	0.00672403247367661	-	.	gene_id "ENSMUSG00000123873.1"; transcript_id "ENSMUSG00000123873.1_tx_7"; exon_id "chr18_62263998_62264178_-"; exonnum "2"; txlen "980";
chr18	sragcm37_mid	exon	62267068	62267109	0.00672403247367661	-	.	gene_id "ENSMUSG00000123873.1"; transcript_id "ENSMUSG00000123873.1_tx_7"; exon_id "chr18_62267068_62267109_-"; exonnum "1"; txlen "980";
chr18	sragcm37_mid	exon	62274269	62274330	0.00637013602769363	-	.	gene_id "ENSMUSG00000123873.1"; transcript_id "ENSMUSG00000123873.1_tx_8"; exon_id "chr18_62274269_62274330_-"; exonnum "2"; txlen "1104";
chr18	sragcm37_mid	exon	62275367	62275651	0.00637013602769363	-	.	gene_id "ENSMUSG00000123873.1"; transcript_id "ENSMUSG00000123873.1_tx_8"; exon_id "chr18_62275367_62275651_-"; exonnum "1"; txlen "1104";
chr18	HAVANA	exon	62278167	62278417	0	-	.	gene_id "ENSMUSG00000123946.1"; transcript_id "ENSMUST00000261003.1"; gene_type "lncRNA"; gene_name "ENSMUSG00000123946"; transcript_type "lncRNA"; transcript_name "ENSMUST00000261003"; exon_number 2; exon_id "ENSMUSE00001518297.1"; level 2; tag "basic"; tag "Ensembl_canonical"; tag "GENCODE_Primary"; tag "TAGENE";
chr18	HAVANA	gene	62278167	62279689	0	-	.	gene_id "ENSMUSG00000123946.1"; gene_type "lncRNA"; gene_name "ENSMUSG00000123946"; level 2;
chr18	HAVANA	transcript	62278167	62279689	0	-	.	gene_id "ENSMUSG00000123946.1"; transcript_id "ENSMUST00000261003.1"; gene_type "lncRNA"; gene_name "ENSMUSG00000123946"; transcript_type "lncRNA"; transcript_name "ENSMUST00000261003"; level 2; tag "basic"; tag "Ensembl_canonical"; tag "GENCODE_Primary"; tag "TAGENE";
chr18	HAVANA	exon	62279450	62279689	0	-	.	gene_id "ENSMUSG00000123946.1"; transcript_id "ENSMUST00000261003.1"; gene_type "lncRNA"; gene_name "ENSMUSG00000123946"; transcript_type "lncRNA"; transcript_name "ENSMUST00000261003"; exon_number 1; exon_id "ENSMUSE00001518296.1"; level 2; tag "basic"; tag "Ensembl_canonical"; tag "GENCODE_Primary"; tag "TAGENE";
chr18	sragcm37_es	exon	62290028	62290249	0.965717728602681	-	.	gene_id "ENSMUSG00000123873.1"; transcript_id "ENSMUSG00000123873.1_tx_1"; exon_id "chr18_62290028_62290249_-"; exonnum "2"; txlen "552";
chr18	sragcm37_es	exon	62290028	62290249	0.431841995543468	-	.	gene_id "ENSMUSG00000123873.1"; transcript_id "ENSMUSG00000123873.1_tx_4"; exon_id "chr18_62290028_62290249_-"; exonnum "3"; txlen "612";
chr18	sragcm37_mid	exon	62291854	62291913	0.431841995543468	-	.	gene_id "ENSMUSG00000123873.1"; transcript_id "ENSMUSG00000123873.1_tx_4"; exon_id "chr18_62291854_62291913_-"; exonnum "2"; txlen "612";
chr18	sragcm37_ss	exon	62309242	62309571	0.965717728602681	-	.	gene_id "ENSMUSG00000123873.1"; transcript_id "ENSMUSG00000123873.1_tx_1"; exon_id "chr18_62309242_62309571_-"; exonnum "1"; txlen "552";
chr18	sragcm37_ss	exon	62309242	62309571	0.509160383507781	-	.	gene_id "ENSMUSG00000123873.1"; transcript_id "ENSMUSG00000123873.1_tx_2"; exon_id "chr18_62309242_62309571_-"; exonnum "1"; txlen "638";
chr18	sragcm37_ss	exon	62309242	62309571	0.462654001990177	-	.	gene_id "ENSMUSG00000123873.1"; transcript_id "ENSMUSG00000123873.1_tx_3"; exon_id "chr18_62309242_62309571_-"; exonnum "1"; txlen "616";
chr18	sragcm37_ss	exon	62309242	62309571	0.431841995543468	-	.	gene_id "ENSMUSG00000123873.1"; transcript_id "ENSMUSG00000123873.1_tx_4"; exon_id "chr18_62309242_62309571_-"; exonnum "1"; txlen "612";
chr18	sragcm37_ss	exon	62309242	62309571	0.26783202608223	-	.	gene_id "ENSMUSG00000123873.1"; transcript_id "ENSMUSG00000123873.1_tx_5"; exon_id "chr18_62309242_62309571_-"; exonnum "1"; txlen "750";
chr18	sragcm37_ss	exon	62309242	62309571	0.051466726787116	-	.	gene_id "ENSMUSG00000123873.1"; transcript_id "ENSMUSG00000123873.1_tx_6"; exon_id "chr18_62309242_62309571_-"; exonnum "1"; txlen "963";
chr18	HAVANA	UTR	62310887	62311569	0	-	.	gene_id "ENSMUSG00000045730.5"; transcript_id "ENSMUST00000053640.5"; gene_type "protein_coding"; gene_name "Adrb2"; transcript_type "protein_coding"; transcript_name "Adrb2-201"; exon_number 1; exon_id "ENSMUSE00000399288.6"; level 2; protein_id "ENSMUSP00000062256.4"; transcript_support_level "NA"; mgi_id "MGI:87938"; tag "basic"; tag "Ensembl_canonical"; tag "GENCODE_Primary"; tag "appris_principal_1"; tag "CCDS"; ccdsid "CCDS29289.1"; havana_gene "OTTMUSG00000073609.1"; havana_transcript "OTTMUST00000178680.1";
chr18	HAVANA	gene	62310887	62313030	0	-	.	gene_id "ENSMUSG00000045730.5"; gene_type "protein_coding"; gene_name "Adrb2"; level 2; mgi_id "MGI:87938"; havana_gene "OTTMUSG00000073609.1";
chr18	HAVANA	transcript	62310887	62313030	0	-	.	gene_id "ENSMUSG00000045730.5"; transcript_id "ENSMUST00000053640.5"; gene_type "protein_coding"; gene_name "Adrb2"; transcript_type "protein_coding"; transcript_name "Adrb2-201"; level 2; protein_id "ENSMUSP00000062256.4"; transcript_support_level "NA"; mgi_id "MGI:87938"; tag "basic"; tag "Ensembl_canonical"; tag "GENCODE_Primary"; tag "appris_principal_1"; tag "CCDS"; ccdsid "CCDS29289.1"; havana_gene "OTTMUSG00000073609.1"; havana_transcript "OTTMUST00000178680.1";
chr18	HAVANA	exon	62310887	62313030	0	-	.	gene_id "ENSMUSG00000045730.5"; transcript_id "ENSMUST00000053640.5"; gene_type "protein_coding"; gene_name "Adrb2"; transcript_type "protein_coding"; transcript_name "Adrb2-201"; exon_number 1; exon_id "ENSMUSE00000399288.6"; level 2; protein_id "ENSMUSP00000062256.4"; transcript_support_level "NA"; mgi_id "MGI:87938"; tag "basic"; tag "Ensembl_canonical"; tag "GENCODE_Primary"; tag "appris_principal_1"; tag "CCDS"; ccdsid "CCDS29289.1"; havana_gene "OTTMUSG00000073609.1"; havana_transcript "OTTMUST00000178680.1";
chr18	HAVANA	stop_codon	62311567	62311569	0	-	0	gene_id "ENSMUSG00000045730.5"; transcript_id "ENSMUST00000053640.5"; gene_type "protein_coding"; gene_name "Adrb2"; transcript_type "protein_coding"; transcript_name "Adrb2-201"; exon_number 1; exon_id "ENSMUSE00000399288.6"; level 2; protein_id "ENSMUSP00000062256.4"; transcript_support_level "NA"; mgi_id "MGI:87938"; tag "basic"; tag "Ensembl_canonical"; tag "GENCODE_Primary"; tag "appris_principal_1"; tag "CCDS"; ccdsid "CCDS29289.1"; havana_gene "OTTMUSG00000073609.1"; havana_transcript "OTTMUST00000178680.1";
chr18	HAVANA	CDS	62311570	62312823	0	-	0	gene_id "ENSMUSG00000045730.5"; transcript_id "ENSMUST00000053640.5"; gene_type "protein_coding"; gene_name "Adrb2"; transcript_type "protein_coding"; transcript_name "Adrb2-201"; exon_number 1; exon_id "ENSMUSE00000399288.6"; level 2; protein_id "ENSMUSP00000062256.4"; transcript_support_level "NA"; mgi_id "MGI:87938"; tag "basic"; tag "Ensembl_canonical"; tag "GENCODE_Primary"; tag "appris_principal_1"; tag "CCDS"; ccdsid "CCDS29289.1"; havana_gene "OTTMUSG00000073609.1"; havana_transcript "OTTMUST00000178680.1";
chr18	HAVANA	start_codon	62312821	62312823	0	-	0	gene_id "ENSMUSG00000045730.5"; transcript_id "ENSMUST00000053640.5"; gene_type "protein_coding"; gene_name "Adrb2"; transcript_type "protein_coding"; transcript_name "Adrb2-201"; exon_number 1; exon_id "ENSMUSE00000399288.6"; level 2; protein_id "ENSMUSP00000062256.4"; transcript_support_level "NA"; mgi_id "MGI:87938"; tag "basic"; tag "Ensembl_canonical"; tag "GENCODE_Primary"; tag "appris_principal_1"; tag "CCDS"; ccdsid "CCDS29289.1"; havana_gene "OTTMUSG00000073609.1"; havana_transcript "OTTMUST00000178680.1";
chr18	HAVANA	UTR	62312824	62313030	0	-	.	gene_id "ENSMUSG00000045730.5"; transcript_id "ENSMUST00000053640.5"; gene_type "protein_coding"; gene_name "Adrb2"; transcript_type "protein_coding"; transcript_name "Adrb2-201"; exon_number 1; exon_id "ENSMUSE00000399288.6"; level 2; protein_id "ENSMUSP00000062256.4"; transcript_support_level "NA"; mgi_id "MGI:87938"; tag "basic"; tag "Ensembl_canonical"; tag "GENCODE_Primary"; tag "appris_principal_1"; tag "CCDS"; ccdsid "CCDS29289.1"; havana_gene "OTTMUSG00000073609.1"; havana_transcript "OTTMUST00000178680.1";
chr18	sragcm37_es	exon	62316062	62317286	0.0262715342101121	-	.	gene_id "ENSMUSG00000123835.1"; transcript_id "ENSMUSG00000123835.1_tx_1"; exon_id "chr18_62316062_62317286_-"; exonnum "6"; txlen "2864";
chr18	sragcm37_es	exon	62316062	62317286	0.0262715342101121	-	.	gene_id "ENSMUSG00000123835.1"; transcript_id "ENSMUSG00000123835.1_tx_2"; exon_id "chr18_62316062_62317286_-"; exonnum "6"; txlen "2977";
chr18	sragcm37_es	exon	62316062	62317286	0.017240694325386	-	.	gene_id "ENSMUSG00000123835.1"; transcript_id "ENSMUSG00000123835.1_tx_4"; exon_id "chr18_62316062_62317286_-"; exonnum "7"; txlen "3233";
chr18	sragcm37_es	exon	62316062	62317286	0.017240694325386	-	.	gene_id "ENSMUSG00000123835.1"; transcript_id "ENSMUSG00000123835.1_tx_5"; exon_id "chr18_62316062_62317286_-"; exonnum "7"; txlen "3346";
chr18	sragcm37_es	exon	62316062	62317286	0.01641970888132	-	.	gene_id "ENSMUSG00000123835.1"; transcript_id "ENSMUSG00000123835.1_tx_6"; exon_id "chr18_62316062_62317286_-"; exonnum "7"; txlen "3052";
chr18	sragcm37_es	exon	62316062	62317286	0.01641970888132	-	.	gene_id "ENSMUSG00000123835.1"; transcript_id "ENSMUSG00000123835.1_tx_7"; exon_id "chr18_62316062_62317286_-"; exonnum "7"; txlen "3165";
chr18	sragcm37_mid	exon	62325061	62325830	0.0262715342101121	-	.	gene_id "ENSMUSG00000123835.1"; transcript_id "ENSMUSG00000123835.1_tx_1"; exon_id "chr18_62325061_62325830_-"; exonnum "5"; txlen "2864";
chr18	sragcm37_mid	exon	62325061	62325830	0.017240694325386	-	.	gene_id "ENSMUSG00000123835.1"; transcript_id "ENSMUSG00000123835.1_tx_4"; exon_id "chr18_62325061_62325830_-"; exonnum "6"; txlen "3233";
chr18	sragcm37_mid	exon	62325061	62325830	0.01641970888132	-	.	gene_id "ENSMUSG00000123835.1"; transcript_id "ENSMUSG00000123835.1_tx_6"; exon_id "chr18_62325061_62325830_-"; exonnum "6"; txlen "3052";
chr18	sragcm37_mid	exon	62325061	62325943	0.0262715342101121	-	.	gene_id "ENSMUSG00000123835.1"; transcript_id "ENSMUSG00000123835.1_tx_2"; exon_id "chr18_62325061_62325943_-"; exonnum "5"; txlen "2977";
chr18	sragcm37_mid	exon	62325061	62325943	0.017240694325386	-	.	gene_id "ENSMUSG00000123835.1"; transcript_id "ENSMUSG00000123835.1_tx_5"; exon_id "chr18_62325061_62325943_-"; exonnum "6"; txlen "3346";
chr18	sragcm37_mid	exon	62325061	62325943	0.01641970888132	-	.	gene_id "ENSMUSG00000123835.1"; transcript_id "ENSMUSG00000123835.1_tx_7"; exon_id "chr18_62325061_62325943_-"; exonnum "6"; txlen "3165";
chr18	sragcm37_mid	exon	62327711	62328037	0.0262715342101121	-	.	gene_id "ENSMUSG00000123835.1"; transcript_id "ENSMUSG00000123835.1_tx_1"; exon_id "chr18_62327711_62328037_-"; exonnum "4"; txlen "2864";
chr18	sragcm37_mid	exon	62327711	62328037	0.0262715342101121	-	.	gene_id "ENSMUSG00000123835.1"; transcript_id "ENSMUSG00000123835.1_tx_2"; exon_id "chr18_62327711_62328037_-"; exonnum "4"; txlen "2977";
chr18	sragcm37_mid	exon	62327711	62328037	0.017240694325386	-	.	gene_id "ENSMUSG00000123835.1"; transcript_id "ENSMUSG00000123835.1_tx_4"; exon_id "chr18_62327711_62328037_-"; exonnum "5"; txlen "3233";
chr18	sragcm37_mid	exon	62327711	62328037	0.017240694325386	-	.	gene_id "ENSMUSG00000123835.1"; transcript_id "ENSMUSG00000123835.1_tx_5"; exon_id "chr18_62327711_62328037_-"; exonnum "5"; txlen "3346";
chr18	sragcm37_mid	exon	62327711	62328037	0.01641970888132	-	.	gene_id "ENSMUSG00000123835.1"; transcript_id "ENSMUSG00000123835.1_tx_6"; exon_id "chr18_62327711_62328037_-"; exonnum "5"; txlen "3052";
chr18	sragcm37_mid	exon	62327711	62328037	0.01641970888132	-	.	gene_id "ENSMUSG00000123835.1"; transcript_id "ENSMUSG00000123835.1_tx_7"; exon_id "chr18_62327711_62328037_-"; exonnum "5"; txlen "3165";
chr18	HAVANA	exon	62328617	62328912	0	-	.	gene_id "ENSMUSG00000123835.1"; transcript_id "ENSMUST00000260433.1"; gene_type "lncRNA"; gene_name "ENSMUSG00000123835"; transcript_type "lncRNA"; transcript_name "ENSMUST00000260433"; exon_number 3; exon_id "ENSMUSE00001517248.1"; level 2; tag "basic"; tag "TAGENE";
chr18	HAVANA	transcript	62328617	62344226	0	-	.	gene_id "ENSMUSG00000123835.1"; transcript_id "ENSMUST00000260433.1"; gene_type "lncRNA"; gene_name "ENSMUSG00000123835"; transcript_type "lncRNA"; transcript_name "ENSMUST00000260433"; level 2; tag "basic"; tag "TAGENE";
chr18	HAVANA	gene	62328617	62348143	0	-	.	gene_id "ENSMUSG00000123835.1"; gene_type "lncRNA"; gene_name "ENSMUSG00000123835"; level 2;
chr18	HAVANA	exon	62328622	62328912	0	-	.	gene_id "ENSMUSG00000123835.1"; transcript_id "ENSMUST00000260432.1"; gene_type "lncRNA"; gene_name "ENSMUSG00000123835"; transcript_type "lncRNA"; transcript_name "ENSMUST00000260432"; exon_number 3; exon_id "ENSMUSE00001517250.1"; level 2; tag "Ensembl_canonical"; tag "GENCODE_Primary"; tag "TAGENE";
chr18	HAVANA	transcript	62328622	62348143	0	-	.	gene_id "ENSMUSG00000123835.1"; transcript_id "ENSMUST00000260432.1"; gene_type "lncRNA"; gene_name "ENSMUSG00000123835"; transcript_type "lncRNA"; transcript_name "ENSMUST00000260432"; level 2; tag "Ensembl_canonical"; tag "GENCODE_Primary"; tag "TAGENE";
chr18	sragcm37_mid	exon	62328783	62328912	0.0262715342101121	-	.	gene_id "ENSMUSG00000123835.1"; transcript_id "ENSMUSG00000123835.1_tx_1"; exon_id "chr18_62328783_62328912_-"; exonnum "3"; txlen "2864";
chr18	sragcm37_mid	exon	62328783	62328912	0.0262715342101121	-	.	gene_id "ENSMUSG00000123835.1"; transcript_id "ENSMUSG00000123835.1_tx_2"; exon_id "chr18_62328783_62328912_-"; exonnum "3"; txlen "2977";
chr18	sragcm37_mid	exon	62328783	62328912	0.017240694325386	-	.	gene_id "ENSMUSG00000123835.1"; transcript_id "ENSMUSG00000123835.1_tx_4"; exon_id "chr18_62328783_62328912_-"; exonnum "4"; txlen "3233";
chr18	sragcm37_mid	exon	62328783	62328912	0.017240694325386	-	.	gene_id "ENSMUSG00000123835.1"; transcript_id "ENSMUSG00000123835.1_tx_5"; exon_id "chr18_62328783_62328912_-"; exonnum "4"; txlen "3346";
chr18	sragcm37_mid	exon	62328783	62328912	0.01641970888132	-	.	gene_id "ENSMUSG00000123835.1"; transcript_id "ENSMUSG00000123835.1_tx_6"; exon_id "chr18_62328783_62328912_-"; exonnum "4"; txlen "3052";
chr18	sragcm37_mid	exon	62328783	62328912	0.01641970888132	-	.	gene_id "ENSMUSG00000123835.1"; transcript_id "ENSMUSG00000123835.1_tx_7"; exon_id "chr18_62328783_62328912_-"; exonnum "4"; txlen "3165";
chr18	HAVANA	exon	62330223	62330332	0	-	.	gene_id "ENSMUSG00000123835.1"; transcript_id "ENSMUST00000260433.1"; gene_type "lncRNA"; gene_name "ENSMUSG00000123835"; transcript_type "lncRNA"; transcript_name "ENSMUST00000260433"; exon_number 2; exon_id "ENSMUSE00001517249.1"; level 2; tag "basic"; tag "TAGENE";
chr18	HAVANA	exon	62330223	62330332	0	-	.	gene_id "ENSMUSG00000123835.1"; transcript_id "ENSMUST00000260432.1"; gene_type "lncRNA"; gene_name "ENSMUSG00000123835"; transcript_type "lncRNA"; transcript_name "ENSMUST00000260432"; exon_number 2; exon_id "ENSMUSE00001517249.1"; level 2; tag "Ensembl_canonical"; tag "GENCODE_Primary"; tag "TAGENE";
chr18	ENSEMBL_gcm37	exon	62330223	62330332	0.0262715342101121	-	.	gene_id "ENSMUSG00000123835.1"; transcript_id "ENSMUSG00000123835.1_tx_1"; exon_id "chr18_62330223_62330332_-"; exonnum "2"; txlen "2864";
chr18	ENSEMBL_gcm37	exon	62330223	62330332	0.0262715342101121	-	.	gene_id "ENSMUSG00000123835.1"; transcript_id "ENSMUSG00000123835.1_tx_2"; exon_id "chr18_62330223_62330332_-"; exonnum "2"; txlen "2977";
chr18	ENSEMBL_gcm37	exon	62330223	62330332	0.017240694325386	-	.	gene_id "ENSMUSG00000123835.1"; transcript_id "ENSMUSG00000123835.1_tx_4"; exon_id "chr18_62330223_62330332_-"; exonnum "3"; txlen "3233";
chr18	ENSEMBL_gcm37	exon	62330223	62330332	0.017240694325386	-	.	gene_id "ENSMUSG00000123835.1"; transcript_id "ENSMUSG00000123835.1_tx_5"; exon_id "chr18_62330223_62330332_-"; exonnum "3"; txlen "3346";
chr18	ENSEMBL_gcm37	exon	62330223	62330332	0.01641970888132	-	.	gene_id "ENSMUSG00000123835.1"; transcript_id "ENSMUSG00000123835.1_tx_6"; exon_id "chr18_62330223_62330332_-"; exonnum "3"; txlen "3052";
chr18	ENSEMBL_gcm37	exon	62330223	62330332	0.01641970888132	-	.	gene_id "ENSMUSG00000123835.1"; transcript_id "ENSMUSG00000123835.1_tx_7"; exon_id "chr18_62330223_62330332_-"; exonnum "3"; txlen "3165";
chr18	sragcm37_mid	exon	62332478	62332846	0.017240694325386	-	.	gene_id "ENSMUSG00000123835.1"; transcript_id "ENSMUSG00000123835.1_tx_4"; exon_id "chr18_62332478_62332846_-"; exonnum "2"; txlen "3233";
chr18	sragcm37_mid	exon	62332478	62332846	0.017240694325386	-	.	gene_id "ENSMUSG00000123835.1"; transcript_id "ENSMUSG00000123835.1_tx_5"; exon_id "chr18_62332478_62332846_-"; exonnum "2"; txlen "3346";
chr18	sragcm37_mid	exon	62332659	62332846	0.01641970888132	-	.	gene_id "ENSMUSG00000123835.1"; transcript_id "ENSMUSG00000123835.1_tx_6"; exon_id "chr18_62332659_62332846_-"; exonnum "2"; txlen "3052";
chr18	sragcm37_mid	exon	62332659	62332846	0.01641970888132	-	.	gene_id "ENSMUSG00000123835.1"; transcript_id "ENSMUSG00000123835.1_tx_7"; exon_id "chr18_62332659_62332846_-"; exonnum "2"; txlen "3165";
chr18	sragcm37_ss	exon	62335998	62336299	0.0262715342101121	-	.	gene_id "ENSMUSG00000123835.1"; transcript_id "ENSMUSG00000123835.1_tx_1"; exon_id "chr18_62335998_62336299_-"; exonnum "1"; txlen "2864";
chr18	sragcm37_ss	exon	62335998	62336299	0.0262715342101121	-	.	gene_id "ENSMUSG00000123835.1"; transcript_id "ENSMUSG00000123835.1_tx_2"; exon_id "chr18_62335998_62336299_-"; exonnum "1"; txlen "2977";
chr18	sragcm37_ss	exon	62335998	62336299	0.017240694325386	-	.	gene_id "ENSMUSG00000123835.1"; transcript_id "ENSMUSG00000123835.1_tx_4"; exon_id "chr18_62335998_62336299_-"; exonnum "1"; txlen "3233";
chr18	sragcm37_ss	exon	62335998	62336299	0.017240694325386	-	.	gene_id "ENSMUSG00000123835.1"; transcript_id "ENSMUSG00000123835.1_tx_5"; exon_id "chr18_62335998_62336299_-"; exonnum "1"; txlen "3346";
chr18	sragcm37_ss	exon	62335998	62336299	0.01641970888132	-	.	gene_id "ENSMUSG00000123835.1"; transcript_id "ENSMUSG00000123835.1_tx_6"; exon_id "chr18_62335998_62336299_-"; exonnum "1"; txlen "3052";
chr18	sragcm37_ss	exon	62335998	62336299	0.01641970888132	-	.	gene_id "ENSMUSG00000123835.1"; transcript_id "ENSMUSG00000123835.1_tx_7"; exon_id "chr18_62335998_62336299_-"; exonnum "1"; txlen "3165";
chr18	HAVANA	exon	62343604	62344226	0	-	.	gene_id "ENSMUSG00000123835.1"; transcript_id "ENSMUST00000260433.1"; gene_type "lncRNA"; gene_name "ENSMUSG00000123835"; transcript_type "lncRNA"; transcript_name "ENSMUST00000260433"; exon_number 1; exon_id "ENSMUSE00001517247.1"; level 2; tag "basic"; tag "TAGENE";
chr18	HAVANA	exon	62348039	62348143	0	-	.	gene_id "ENSMUSG00000123835.1"; transcript_id "ENSMUST00000260432.1"; gene_type "lncRNA"; gene_name "ENSMUSG00000123835"; transcript_type "lncRNA"; transcript_name "ENSMUST00000260432"; exon_number 1; exon_id "ENSMUSE00001517246.1"; level 2; tag "Ensembl_canonical"; tag "GENCODE_Primary"; tag "TAGENE";
chr18	HAVANA	exon	62362942	62363342	0	-	.	gene_id "ENSMUSG00000122923.1"; transcript_id "ENSMUST00000255423.1"; gene_type "lncRNA"; gene_name "ENSMUSG00000122923"; transcript_type "lncRNA"; transcript_name "ENSMUST00000255423"; exon_number 3; exon_id "ENSMUSE00001507534.1"; level 2; tag "basic"; tag "Ensembl_canonical"; tag "GENCODE_Primary"; tag "TAGENE";
chr18	HAVANA	gene	62362942	62366432	0	-	.	gene_id "ENSMUSG00000122923.1"; gene_type "lncRNA"; gene_name "ENSMUSG00000122923"; level 2;
chr18	HAVANA	transcript	62362942	62366432	0	-	.	gene_id "ENSMUSG00000122923.1"; transcript_id "ENSMUST00000255423.1"; gene_type "lncRNA"; gene_name "ENSMUSG00000122923"; transcript_type "lncRNA"; transcript_name "ENSMUST00000255423"; level 2; tag "basic"; tag "Ensembl_canonical"; tag "GENCODE_Primary"; tag "TAGENE";
chr18	HAVANA	exon	62363017	62363342	0	-	.	gene_id "ENSMUSG00000122923.1"; transcript_id "ENSMUST00000255425.1"; gene_type "lncRNA"; gene_name "ENSMUSG00000122923"; transcript_type "lncRNA"; transcript_name "ENSMUST00000255425"; exon_number 2; exon_id "ENSMUSE00001507536.1"; level 2; tag "TAGENE";
chr18	ENSEMBL_gcm37	exon	62363017	62363342	0.00886254530511302	-	.	gene_id "ENSMUSG00000122923.1"; transcript_id "ENSMUSG00000122923.1_tx_3"; exon_id "chr18_62363017_62363342_-"; exonnum "4"; txlen "537";
chr18	ENSEMBL_gcm37	exon	62363017	62363342	0.00627929946820578	-	.	gene_id "ENSMUSG00000122923.1"; transcript_id "ENSMUSG00000122923.1_tx_5"; exon_id "chr18_62363017_62363342_-"; exonnum "5"; txlen "614";
chr18	HAVANA	transcript	62363017	62364985	0	-	.	gene_id "ENSMUSG00000122923.1"; transcript_id "ENSMUST00000255425.1"; gene_type "lncRNA"; gene_name "ENSMUSG00000122923"; transcript_type "lncRNA"; transcript_name "ENSMUST00000255425"; level 2; tag "TAGENE";
chr18	HAVANA	exon	62363157	62363342	0	-	.	gene_id "ENSMUSG00000122923.1"; transcript_id "ENSMUST00000255424.1"; gene_type "lncRNA"; gene_name "ENSMUSG00000122923"; transcript_type "lncRNA"; transcript_name "ENSMUST00000255424"; exon_number 4; exon_id "ENSMUSE00001507532.1"; level 2; tag "basic"; tag "TAGENE";
chr18	HAVANA	transcript	62363157	62366430	0	-	.	gene_id "ENSMUSG00000122923.1"; transcript_id "ENSMUST00000255424.1"; gene_type "lncRNA"; gene_name "ENSMUSG00000122923"; transcript_type "lncRNA"; transcript_name "ENSMUST00000255424"; level 2; tag "basic"; tag "TAGENE";
chr18	sragcm37_mid	exon	62364804	62364863	0.00886254530511302	-	.	gene_id "ENSMUSG00000122923.1"; transcript_id "ENSMUSG00000122923.1_tx_3"; exon_id "chr18_62364804_62364863_-"; exonnum "3"; txlen "537";
chr18	sragcm37_mid	exon	62364804	62364863	0.00627929946820578	-	.	gene_id "ENSMUSG00000122923.1"; transcript_id "ENSMUSG00000122923.1_tx_5"; exon_id "chr18_62364804_62364863_-"; exonnum "4"; txlen "614";
chr18	HAVANA	exon	62364804	62364985	0	-	.	gene_id "ENSMUSG00000122923.1"; transcript_id "ENSMUST00000255425.1"; gene_type "lncRNA"; gene_name "ENSMUSG00000122923"; transcript_type "lncRNA"; transcript_name "ENSMUST00000255425"; exon_number 1; exon_id "ENSMUSE00001507533.1"; level 2; tag "TAGENE";
chr18	HAVANA	exon	62364999	62365077	0	-	.	gene_id "ENSMUSG00000122923.1"; transcript_id "ENSMUST00000255423.1"; gene_type "lncRNA"; gene_name "ENSMUSG00000122923"; transcript_type "lncRNA"; transcript_name "ENSMUST00000255423"; exon_number 2; exon_id "ENSMUSE00001507539.1"; level 2; tag "basic"; tag "Ensembl_canonical"; tag "GENCODE_Primary"; tag "TAGENE";
chr18	HAVANA	exon	62364999	62365077	0	-	.	gene_id "ENSMUSG00000122923.1"; transcript_id "ENSMUST00000255424.1"; gene_type "lncRNA"; gene_name "ENSMUSG00000122923"; transcript_type "lncRNA"; transcript_name "ENSMUST00000255424"; exon_number 3; exon_id "ENSMUSE00001507539.1"; level 2; tag "basic"; tag "TAGENE";
chr18	ENSEMBL_gcm37	exon	62364999	62365077	0.00886254530511302	-	.	gene_id "ENSMUSG00000122923.1"; transcript_id "ENSMUSG00000122923.1_tx_3"; exon_id "chr18_62364999_62365077_-"; exonnum "2"; txlen "537";
chr18	ENSEMBL_gcm37	exon	62364999	62365077	0.00627929946820578	-	.	gene_id "ENSMUSG00000122923.1"; transcript_id "ENSMUSG00000122923.1_tx_5"; exon_id "chr18_62364999_62365077_-"; exonnum "3"; txlen "614";
chr18	HAVANA	exon	62365439	62365515	0	-	.	gene_id "ENSMUSG00000122923.1"; transcript_id "ENSMUST00000255424.1"; gene_type "lncRNA"; gene_name "ENSMUSG00000122923"; transcript_type "lncRNA"; transcript_name "ENSMUST00000255424"; exon_number 2; exon_id "ENSMUSE00001507535.1"; level 2; tag "basic"; tag "TAGENE";
chr18	ENSEMBL_gcm37	exon	62365439	62365515	0.00627929946820578	-	.	gene_id "ENSMUSG00000122923.1"; transcript_id "ENSMUSG00000122923.1_tx_5"; exon_id "chr18_62365439_62365515_-"; exonnum "2"; txlen "614";
chr18	HAVANA	exon	62366359	62366430	0	-	.	gene_id "ENSMUSG00000122923.1"; transcript_id "ENSMUST00000255424.1"; gene_type "lncRNA"; gene_name "ENSMUSG00000122923"; transcript_type "lncRNA"; transcript_name "ENSMUST00000255424"; exon_number 1; exon_id "ENSMUSE00001507538.1"; level 2; tag "basic"; tag "TAGENE";
chr18	ENSEMBL_gcm37	exon	62366359	62366430	0.00886254530511302	-	.	gene_id "ENSMUSG00000122923.1"; transcript_id "ENSMUSG00000122923.1_tx_3"; exon_id "chr18_62366359_62366430_-"; exonnum "1"; txlen "537";
chr18	ENSEMBL_gcm37	exon	62366359	62366430	0.00627929946820578	-	.	gene_id "ENSMUSG00000122923.1"; transcript_id "ENSMUSG00000122923.1_tx_5"; exon_id "chr18_62366359_62366430_-"; exonnum "1"; txlen "614";
chr18	HAVANA	exon	62366359	62366432	0	-	.	gene_id "ENSMUSG00000122923.1"; transcript_id "ENSMUST00000255423.1"; gene_type "lncRNA"; gene_name "ENSMUSG00000122923"; transcript_type "lncRNA"; transcript_name "ENSMUST00000255423"; exon_number 1; exon_id "ENSMUSE00001507537.1"; level 2; tag "basic"; tag "Ensembl_canonical"; tag "GENCODE_Primary"; tag "TAGENE";
chr18	sragcm37_es	exon	62506678	62507033	2.00753645427711	-	.	gene_id "sragcm37_gene_49509"; transcript_id "sragcm37_gene_49509_tx_1"; exon_id "chr18_62506678_62507033_-"; exonnum "3"; txlen "670";
chr18	sragcm37_es	exon	62506678	62507033	0.0629733017353041	-	.	gene_id "sragcm37_gene_49509"; transcript_id "sragcm37_gene_49509_tx_3"; exon_id "chr18_62506678_62507033_-"; exonnum "4"; txlen "808";
chr18	sragcm37_es	exon	62506678	62507033	0.0016712972743147	-	.	gene_id "sragcm37_gene_49509"; transcript_id "sragcm37_gene_49509_tx_5"; exon_id "chr18_62506678_62507033_-"; exonnum "8"; txlen "1793";
chr18	sragcm37_es	exon	62506678	62507033	0.0016712972743147	-	.	gene_id "sragcm37_gene_49509"; transcript_id "sragcm37_gene_49509_tx_6"; exon_id "chr18_62506678_62507033_-"; exonnum "8"; txlen "1771";
chr18	sragcm37_mid	exon	62507784	62507982	2.00753645427711	-	.	gene_id "sragcm37_gene_49509"; transcript_id "sragcm37_gene_49509_tx_1"; exon_id "chr18_62507784_62507982_-"; exonnum "2"; txlen "670";
chr18	sragcm37_mid	exon	62507784	62507982	0.0629733017353041	-	.	gene_id "sragcm37_gene_49509"; transcript_id "sragcm37_gene_49509_tx_3"; exon_id "chr18_62507784_62507982_-"; exonnum "3"; txlen "808";
chr18	sragcm37_mid	exon	62507784	62507982	0.0016712972743147	-	.	gene_id "sragcm37_gene_49509"; transcript_id "sragcm37_gene_49509_tx_5"; exon_id "chr18_62507784_62507982_-"; exonnum "7"; txlen "1793";
chr18	sragcm37_mid	exon	62507784	62507982	0.0016712972743147	-	.	gene_id "sragcm37_gene_49509"; transcript_id "sragcm37_gene_49509_tx_6"; exon_id "chr18_62507784_62507982_-"; exonnum "7"; txlen "1771";
chr18	sragcm37_ss	exon	62539033	62539147	2.00753645427711	-	.	gene_id "sragcm37_gene_49509"; transcript_id "sragcm37_gene_49509_tx_1"; exon_id "chr18_62539033_62539147_-"; exonnum "1"; txlen "670";
chr18	sragcm37_mid	exon	62544968	62545492	0.0016712972743147	-	.	gene_id "sragcm37_gene_49509"; transcript_id "sragcm37_gene_49509_tx_5"; exon_id "chr18_62544968_62545492_-"; exonnum "6"; txlen "1793";
chr18	sragcm37_mid	exon	62544968	62545492	0.0016712972743147	-	.	gene_id "sragcm37_gene_49509"; transcript_id "sragcm37_gene_49509_tx_6"; exon_id "chr18_62544968_62545492_-"; exonnum "6"; txlen "1771";
chr18	sragcm37_mid	exon	62546647	62546793	0.0016712972743147	-	.	gene_id "sragcm37_gene_49509"; transcript_id "sragcm37_gene_49509_tx_5"; exon_id "chr18_62546647_62546793_-"; exonnum "5"; txlen "1793";
chr18	sragcm37_mid	exon	62546647	62546793	0.0016712972743147	-	.	gene_id "sragcm37_gene_49509"; transcript_id "sragcm37_gene_49509_tx_6"; exon_id "chr18_62546647_62546793_-"; exonnum "5"; txlen "1771";
chr18	sragcm37_mid	exon	62560307	62560475	0.0016712972743147	-	.	gene_id "sragcm37_gene_49509"; transcript_id "sragcm37_gene_49509_tx_5"; exon_id "chr18_62560307_62560475_-"; exonnum "4"; txlen "1793";
chr18	sragcm37_mid	exon	62560307	62560475	0.0016712972743147	-	.	gene_id "sragcm37_gene_49509"; transcript_id "sragcm37_gene_49509_tx_6"; exon_id "chr18_62560307_62560475_-"; exonnum "4"; txlen "1771";
chr18	sragcm37_mid	exon	62572062	62572205	0.0016712972743147	-	.	gene_id "sragcm37_gene_49509"; transcript_id "sragcm37_gene_49509_tx_5"; exon_id "chr18_62572062_62572205_-"; exonnum "3"; txlen "1793";
chr18	sragcm37_mid	exon	62572062	62572205	0.0016712972743147	-	.	gene_id "sragcm37_gene_49509"; transcript_id "sragcm37_gene_49509_tx_6"; exon_id "chr18_62572062_62572205_-"; exonnum "3"; txlen "1771";
chr18	sragcm37_mid	exon	62580365	62580472	0.0629733017353041	-	.	gene_id "sragcm37_gene_49509"; transcript_id "sragcm37_gene_49509_tx_3"; exon_id "chr18_62580365_62580472_-"; exonnum "2"; txlen "808";
chr18	sragcm37_mid	exon	62580365	62580472	0.0016712972743147	-	.	gene_id "sragcm37_gene_49509"; transcript_id "sragcm37_gene_49509_tx_5"; exon_id "chr18_62580365_62580472_-"; exonnum "2"; txlen "1793";
chr18	sragcm37_mid	exon	62580365	62580472	0.0016712972743147	-	.	gene_id "sragcm37_gene_49509"; transcript_id "sragcm37_gene_49509_tx_6"; exon_id "chr18_62580365_62580472_-"; exonnum "2"; txlen "1771";
chr18	sragcm37_ss	exon	62582272	62582416	0.0629733017353041	-	.	gene_id "sragcm37_gene_49509"; transcript_id "sragcm37_gene_49509_tx_3"; exon_id "chr18_62582272_62582416_-"; exonnum "1"; txlen "808";
chr18	sragcm37_ss	exon	62582272	62582416	0.0016712972743147	-	.	gene_id "sragcm37_gene_49509"; transcript_id "sragcm37_gene_49509_tx_5"; exon_id "chr18_62582272_62582416_-"; exonnum "1"; txlen "1793";
chr18	sragcm37_es	exon	62614219	62615303	0.745407450290778	-	.	gene_id "sragcm37_gene_49509"; transcript_id "sragcm37_gene_49509_tx_2"; exon_id "chr18_62614219_62615303_-"; exonnum "2"; txlen "1208";
chr18	sragcm37_ss	exon	62624826	62624948	0.745407450290778	-	.	gene_id "sragcm37_gene_49509"; transcript_id "sragcm37_gene_49509_tx_2"; exon_id "chr18_62624826_62624948_-"; exonnum "1"; txlen "1208";
chr18	sragcm37_ss	exon	62624826	62624948	0.0016712972743147	-	.	gene_id "sragcm37_gene_49509"; transcript_id "sragcm37_gene_49509_tx_6"; exon_id "chr18_62624826_62624948_-"; exonnum "1"; txlen "1771";
chr18	HAVANA	UTR	62637226	62637775	0	-	.	gene_id "ENSMUSG00000042211.8"; transcript_id "ENSMUST00000048688.8"; gene_type "protein_coding"; gene_name "Fbxo38"; transcript_type "protein_coding"; transcript_name "Fbxo38-201"; exon_number 22; exon_id "ENSMUSE00000355841.7"; level 2; protein_id "ENSMUSP00000047541.7"; transcript_support_level "1"; mgi_id "MGI:2444639"; tag "basic"; tag "Ensembl_canonical"; tag "GENCODE_Primary"; tag "appris_principal_1"; tag "CCDS"; ccdsid "CCDS37841.1"; havana_gene "OTTMUSG00000073612.1"; havana_transcript "OTTMUST00000178686.1";
chr18	HAVANA	exon	62637226	62637951	0	-	.	gene_id "ENSMUSG00000042211.8"; transcript_id "ENSMUST00000048688.8"; gene_type "protein_coding"; gene_name "Fbxo38"; transcript_type "protein_coding"; transcript_name "Fbxo38-201"; exon_number 22; exon_id "ENSMUSE00000355841.7"; level 2; protein_id "ENSMUSP00000047541.7"; transcript_support_level "1"; mgi_id "MGI:2444639"; tag "basic"; tag "Ensembl_canonical"; tag "GENCODE_Primary"; tag "appris_principal_1"; tag "CCDS"; ccdsid "CCDS37841.1"; havana_gene "OTTMUSG00000073612.1"; havana_transcript "OTTMUST00000178686.1";
chr18	ENSEMBL_gcm37	exon	62637226	62637951	216.143882832838	-	.	gene_id "ENSMUSG00000042211.8"; transcript_id "ENSMUSG00000042211.8_tx_2"; exon_id "chr18_62637226_62637951_-"; exonnum "22"; txlen "4246";
chr18	ENSEMBL_gcm37	exon	62637226	62637951	45.5928779149917	-	.	gene_id "ENSMUSG00000042211.8"; transcript_id "ENSMUSG00000042211.8_tx_3"; exon_id "chr18_62637226_62637951_-"; exonnum "8"; txlen "1499";
chr18	ENSEMBL_gcm37	exon	62637226	62637951	0.183079754026718	-	.	gene_id "ENSMUSG00000042211.8"; transcript_id "ENSMUSG00000042211.8_tx_4"; exon_id "chr18_62637226_62637951_-"; exonnum "24"; txlen "4494";
chr18	ENSEMBL_gcm37	exon	62637226	62637951	0.183079754026718	-	.	gene_id "ENSMUSG00000042211.8"; transcript_id "ENSMUSG00000042211.8_tx_5"; exon_id "chr18_62637226_62637951_-"; exonnum "24"; txlen "4497";
chr18	HAVANA	gene	62637226	62681766	0	-	.	gene_id "ENSMUSG00000042211.8"; gene_type "protein_coding"; gene_name "Fbxo38"; level 2; mgi_id "MGI:2444639"; havana_gene "OTTMUSG00000073612.1";
chr18	HAVANA	transcript	62637226	62681766	0	-	.	gene_id "ENSMUSG00000042211.8"; transcript_id "ENSMUST00000048688.8"; gene_type "protein_coding"; gene_name "Fbxo38"; transcript_type "protein_coding"; transcript_name "Fbxo38-201"; level 2; protein_id "ENSMUSP00000047541.7"; transcript_support_level "1"; mgi_id "MGI:2444639"; tag "basic"; tag "Ensembl_canonical"; tag "GENCODE_Primary"; tag "appris_principal_1"; tag "CCDS"; ccdsid "CCDS37841.1"; havana_gene "OTTMUSG00000073612.1"; havana_transcript "OTTMUST00000178686.1";
chr18	HAVANA	stop_codon	62637773	62637775	0	-	0	gene_id "ENSMUSG00000042211.8"; transcript_id "ENSMUST00000048688.8"; gene_type "protein_coding"; gene_name "Fbxo38"; transcript_type "protein_coding"; transcript_name "Fbxo38-201"; exon_number 22; exon_id "ENSMUSE00000355841.7"; level 2; protein_id "ENSMUSP00000047541.7"; transcript_support_level "1"; mgi_id "MGI:2444639"; tag "basic"; tag "Ensembl_canonical"; tag "GENCODE_Primary"; tag "appris_principal_1"; tag "CCDS"; ccdsid "CCDS37841.1"; havana_gene "OTTMUSG00000073612.1"; havana_transcript "OTTMUST00000178686.1";
chr18	HAVANA	CDS	62637776	62637951	0	-	2	gene_id "ENSMUSG00000042211.8"; transcript_id "ENSMUST00000048688.8"; gene_type "protein_coding"; gene_name "Fbxo38"; transcript_type "protein_coding"; transcript_name "Fbxo38-201"; exon_number 22; exon_id "ENSMUSE00000355841.7"; level 2; protein_id "ENSMUSP00000047541.7"; transcript_support_level "1"; mgi_id "MGI:2444639"; tag "basic"; tag "Ensembl_canonical"; tag "GENCODE_Primary"; tag "appris_principal_1"; tag "CCDS"; ccdsid "CCDS37841.1"; havana_gene "OTTMUSG00000073612.1"; havana_transcript "OTTMUST00000178686.1";
chr18	HAVANA	exon	62638546	62638659	0	-	.	gene_id "ENSMUSG00000042211.8"; transcript_id "ENSMUST00000048688.8"; gene_type "protein_coding"; gene_name "Fbxo38"; transcript_type "protein_coding"; transcript_name "Fbxo38-201"; exon_number 21; exon_id "ENSMUSE00000374910.5"; level 2; protein_id "ENSMUSP00000047541.7"; transcript_support_level "1"; mgi_id "MGI:2444639"; tag "basic"; tag "Ensembl_canonical"; tag "GENCODE_Primary"; tag "appris_principal_1"; tag "CCDS"; ccdsid "CCDS37841.1"; havana_gene "OTTMUSG00000073612.1"; havana_transcript "OTTMUST00000178686.1";
chr18	HAVANA	CDS	62638546	62638659	0	-	2	gene_id "ENSMUSG00000042211.8"; transcript_id "ENSMUST00000048688.8"; gene_type "protein_coding"; gene_name "Fbxo38"; transcript_type "protein_coding"; transcript_name "Fbxo38-201"; exon_number 21; exon_id "ENSMUSE00000374910.5"; level 2; protein_id "ENSMUSP00000047541.7"; transcript_support_level "1"; mgi_id "MGI:2444639"; tag "basic"; tag "Ensembl_canonical"; tag "GENCODE_Primary"; tag "appris_principal_1"; tag "CCDS"; ccdsid "CCDS37841.1"; havana_gene "OTTMUSG00000073612.1"; havana_transcript "OTTMUST00000178686.1";
chr18	ENSEMBL_gcm37	exon	62638546	62638659	216.143882832838	-	.	gene_id "ENSMUSG00000042211.8"; transcript_id "ENSMUSG00000042211.8_tx_2"; exon_id "chr18_62638546_62638659_-"; exonnum "21"; txlen "4246";
chr18	ENSEMBL_gcm37	exon	62638546	62638659	45.5928779149917	-	.	gene_id "ENSMUSG00000042211.8"; transcript_id "ENSMUSG00000042211.8_tx_3"; exon_id "chr18_62638546_62638659_-"; exonnum "7"; txlen "1499";
chr18	ENSEMBL_gcm37	exon	62638546	62638659	0.183079754026718	-	.	gene_id "ENSMUSG00000042211.8"; transcript_id "ENSMUSG00000042211.8_tx_4"; exon_id "chr18_62638546_62638659_-"; exonnum "23"; txlen "4494";
chr18	ENSEMBL_gcm37	exon	62638546	62638659	0.183079754026718	-	.	gene_id "ENSMUSG00000042211.8"; transcript_id "ENSMUSG00000042211.8_tx_5"; exon_id "chr18_62638546_62638659_-"; exonnum "23"; txlen "4497";
chr18	HAVANA	exon	62639009	62639112	0	-	.	gene_id "ENSMUSG00000042211.8"; transcript_id "ENSMUST00000048688.8"; gene_type "protein_coding"; gene_name "Fbxo38"; transcript_type "protein_coding"; transcript_name "Fbxo38-201"; exon_number 20; exon_id "ENSMUSE00000427472.4"; level 2; protein_id "ENSMUSP00000047541.7"; transcript_support_level "1"; mgi_id "MGI:2444639"; tag "basic"; tag "Ensembl_canonical"; tag "GENCODE_Primary"; tag "appris_principal_1"; tag "CCDS"; ccdsid "CCDS37841.1"; havana_gene "OTTMUSG00000073612.1"; havana_transcript "OTTMUST00000178686.1";
chr18	HAVANA	CDS	62639009	62639112	0	-	1	gene_id "ENSMUSG00000042211.8"; transcript_id "ENSMUST00000048688.8"; gene_type "protein_coding"; gene_name "Fbxo38"; transcript_type "protein_coding"; transcript_name "Fbxo38-201"; exon_number 20; exon_id "ENSMUSE00000427472.4"; level 2; protein_id "ENSMUSP00000047541.7"; transcript_support_level "1"; mgi_id "MGI:2444639"; tag "basic"; tag "Ensembl_canonical"; tag "GENCODE_Primary"; tag "appris_principal_1"; tag "CCDS"; ccdsid "CCDS37841.1"; havana_gene "OTTMUSG00000073612.1"; havana_transcript "OTTMUST00000178686.1";
chr18	ENSEMBL_gcm37	exon	62639009	62639112	216.143882832838	-	.	gene_id "ENSMUSG00000042211.8"; transcript_id "ENSMUSG00000042211.8_tx_2"; exon_id "chr18_62639009_62639112_-"; exonnum "20"; txlen "4246";
chr18	ENSEMBL_gcm37	exon	62639009	62639112	45.5928779149917	-	.	gene_id "ENSMUSG00000042211.8"; transcript_id "ENSMUSG00000042211.8_tx_3"; exon_id "chr18_62639009_62639112_-"; exonnum "6"; txlen "1499";
chr18	ENSEMBL_gcm37	exon	62639009	62639112	0.183079754026718	-	.	gene_id "ENSMUSG00000042211.8"; transcript_id "ENSMUSG00000042211.8_tx_4"; exon_id "chr18_62639009_62639112_-"; exonnum "22"; txlen "4494";
chr18	ENSEMBL_gcm37	exon	62639009	62639112	0.183079754026718	-	.	gene_id "ENSMUSG00000042211.8"; transcript_id "ENSMUSG00000042211.8_tx_5"; exon_id "chr18_62639009_62639112_-"; exonnum "22"; txlen "4497";
chr18	HAVANA	exon	62639675	62639820	0	-	.	gene_id "ENSMUSG00000042211.8"; transcript_id "ENSMUST00000048688.8"; gene_type "protein_coding"; gene_name "Fbxo38"; transcript_type "protein_coding"; transcript_name "Fbxo38-201"; exon_number 19; exon_id "ENSMUSE00000427477.4"; level 2; protein_id "ENSMUSP00000047541.7"; transcript_support_level "1"; mgi_id "MGI:2444639"; tag "basic"; tag "Ensembl_canonical"; tag "GENCODE_Primary"; tag "appris_principal_1"; tag "CCDS"; ccdsid "CCDS37841.1"; havana_gene "OTTMUSG00000073612.1"; havana_transcript "OTTMUST00000178686.1";
chr18	HAVANA	CDS	62639675	62639820	0	-	0	gene_id "ENSMUSG00000042211.8"; transcript_id "ENSMUST00000048688.8"; gene_type "protein_coding"; gene_name "Fbxo38"; transcript_type "protein_coding"; transcript_name "Fbxo38-201"; exon_number 19; exon_id "ENSMUSE00000427477.4"; level 2; protein_id "ENSMUSP00000047541.7"; transcript_support_level "1"; mgi_id "MGI:2444639"; tag "basic"; tag "Ensembl_canonical"; tag "GENCODE_Primary"; tag "appris_principal_1"; tag "CCDS"; ccdsid "CCDS37841.1"; havana_gene "OTTMUSG00000073612.1"; havana_transcript "OTTMUST00000178686.1";
chr18	ENSEMBL_gcm37	exon	62639675	62639820	216.143882832838	-	.	gene_id "ENSMUSG00000042211.8"; transcript_id "ENSMUSG00000042211.8_tx_2"; exon_id "chr18_62639675_62639820_-"; exonnum "19"; txlen "4246";
chr18	ENSEMBL_gcm37	exon	62639675	62639820	45.5928779149917	-	.	gene_id "ENSMUSG00000042211.8"; transcript_id "ENSMUSG00000042211.8_tx_3"; exon_id "chr18_62639675_62639820_-"; exonnum "5"; txlen "1499";
chr18	ENSEMBL_gcm37	exon	62639675	62639820	0.183079754026718	-	.	gene_id "ENSMUSG00000042211.8"; transcript_id "ENSMUSG00000042211.8_tx_4"; exon_id "chr18_62639675_62639820_-"; exonnum "21"; txlen "4494";
chr18	ENSEMBL_gcm37	exon	62639675	62639820	0.183079754026718	-	.	gene_id "ENSMUSG00000042211.8"; transcript_id "ENSMUSG00000042211.8_tx_5"; exon_id "chr18_62639675_62639820_-"; exonnum "21"; txlen "4497";
chr18	HAVANA	exon	62640905	62641071	0	-	.	gene_id "ENSMUSG00000042211.8"; transcript_id "ENSMUST00000048688.8"; gene_type "protein_coding"; gene_name "Fbxo38"; transcript_type "protein_coding"; transcript_name "Fbxo38-201"; exon_number 18; exon_id "ENSMUSE00000427485.4"; level 2; protein_id "ENSMUSP00000047541.7"; transcript_support_level "1"; mgi_id "MGI:2444639"; tag "basic"; tag "Ensembl_canonical"; tag "GENCODE_Primary"; tag "appris_principal_1"; tag "CCDS"; ccdsid "CCDS37841.1"; havana_gene "OTTMUSG00000073612.1"; havana_transcript "OTTMUST00000178686.1";
chr18	HAVANA	CDS	62640905	62641071	0	-	2	gene_id "ENSMUSG00000042211.8"; transcript_id "ENSMUST00000048688.8"; gene_type "protein_coding"; gene_name "Fbxo38"; transcript_type "protein_coding"; transcript_name "Fbxo38-201"; exon_number 18; exon_id "ENSMUSE00000427485.4"; level 2; protein_id "ENSMUSP00000047541.7"; transcript_support_level "1"; mgi_id "MGI:2444639"; tag "basic"; tag "Ensembl_canonical"; tag "GENCODE_Primary"; tag "appris_principal_1"; tag "CCDS"; ccdsid "CCDS37841.1"; havana_gene "OTTMUSG00000073612.1"; havana_transcript "OTTMUST00000178686.1";
chr18	ENSEMBL_gcm37	exon	62640905	62641071	216.143882832838	-	.	gene_id "ENSMUSG00000042211.8"; transcript_id "ENSMUSG00000042211.8_tx_2"; exon_id "chr18_62640905_62641071_-"; exonnum "18"; txlen "4246";
chr18	ENSEMBL_gcm37	exon	62640905	62641071	45.5928779149917	-	.	gene_id "ENSMUSG00000042211.8"; transcript_id "ENSMUSG00000042211.8_tx_3"; exon_id "chr18_62640905_62641071_-"; exonnum "4"; txlen "1499";
chr18	ENSEMBL_gcm37	exon	62640905	62641071	0.183079754026718	-	.	gene_id "ENSMUSG00000042211.8"; transcript_id "ENSMUSG00000042211.8_tx_4"; exon_id "chr18_62640905_62641071_-"; exonnum "20"; txlen "4494";
chr18	ENSEMBL_gcm37	exon	62640905	62641071	0.183079754026718	-	.	gene_id "ENSMUSG00000042211.8"; transcript_id "ENSMUSG00000042211.8_tx_5"; exon_id "chr18_62640905_62641071_-"; exonnum "20"; txlen "4497";
chr18	HAVANA	exon	62643781	62643883	0	-	.	gene_id "ENSMUSG00000042211.8"; transcript_id "ENSMUST00000048688.8"; gene_type "protein_coding"; gene_name "Fbxo38"; transcript_type "protein_coding"; transcript_name "Fbxo38-201"; exon_number 17; exon_id "ENSMUSE00000427495.4"; level 2; protein_id "ENSMUSP00000047541.7"; transcript_support_level "1"; mgi_id "MGI:2444639"; tag "basic"; tag "Ensembl_canonical"; tag "GENCODE_Primary"; tag "appris_principal_1"; tag "CCDS"; ccdsid "CCDS37841.1"; havana_gene "OTTMUSG00000073612.1"; havana_transcript "OTTMUST00000178686.1";
chr18	HAVANA	CDS	62643781	62643883	0	-	0	gene_id "ENSMUSG00000042211.8"; transcript_id "ENSMUST00000048688.8"; gene_type "protein_coding"; gene_name "Fbxo38"; transcript_type "protein_coding"; transcript_name "Fbxo38-201"; exon_number 17; exon_id "ENSMUSE00000427495.4"; level 2; protein_id "ENSMUSP00000047541.7"; transcript_support_level "1"; mgi_id "MGI:2444639"; tag "basic"; tag "Ensembl_canonical"; tag "GENCODE_Primary"; tag "appris_principal_1"; tag "CCDS"; ccdsid "CCDS37841.1"; havana_gene "OTTMUSG00000073612.1"; havana_transcript "OTTMUST00000178686.1";
chr18	ENSEMBL_gcm37	exon	62643781	62643883	216.143882832838	-	.	gene_id "ENSMUSG00000042211.8"; transcript_id "ENSMUSG00000042211.8_tx_2"; exon_id "chr18_62643781_62643883_-"; exonnum "17"; txlen "4246";
chr18	ENSEMBL_gcm37	exon	62643781	62643883	45.5928779149917	-	.	gene_id "ENSMUSG00000042211.8"; transcript_id "ENSMUSG00000042211.8_tx_3"; exon_id "chr18_62643781_62643883_-"; exonnum "3"; txlen "1499";
chr18	ENSEMBL_gcm37	exon	62643781	62643883	0.183079754026718	-	.	gene_id "ENSMUSG00000042211.8"; transcript_id "ENSMUSG00000042211.8_tx_4"; exon_id "chr18_62643781_62643883_-"; exonnum "19"; txlen "4494";
chr18	ENSEMBL_gcm37	exon	62643781	62643883	0.183079754026718	-	.	gene_id "ENSMUSG00000042211.8"; transcript_id "ENSMUSG00000042211.8_tx_5"; exon_id "chr18_62643781_62643883_-"; exonnum "19"; txlen "4497";
chr18	HAVANA	exon	62644085	62644185	0	-	.	gene_id "ENSMUSG00000042211.8"; transcript_id "ENSMUST00000048688.8"; gene_type "protein_coding"; gene_name "Fbxo38"; transcript_type "protein_coding"; transcript_name "Fbxo38-201"; exon_number 16; exon_id "ENSMUSE00000427501.4"; level 2; protein_id "ENSMUSP00000047541.7"; transcript_support_level "1"; mgi_id "MGI:2444639"; tag "basic"; tag "Ensembl_canonical"; tag "GENCODE_Primary"; tag "appris_principal_1"; tag "CCDS"; ccdsid "CCDS37841.1"; havana_gene "OTTMUSG00000073612.1"; havana_transcript "OTTMUST00000178686.1";
chr18	HAVANA	CDS	62644085	62644185	0	-	2	gene_id "ENSMUSG00000042211.8"; transcript_id "ENSMUST00000048688.8"; gene_type "protein_coding"; gene_name "Fbxo38"; transcript_type "protein_coding"; transcript_name "Fbxo38-201"; exon_number 16; exon_id "ENSMUSE00000427501.4"; level 2; protein_id "ENSMUSP00000047541.7"; transcript_support_level "1"; mgi_id "MGI:2444639"; tag "basic"; tag "Ensembl_canonical"; tag "GENCODE_Primary"; tag "appris_principal_1"; tag "CCDS"; ccdsid "CCDS37841.1"; havana_gene "OTTMUSG00000073612.1"; havana_transcript "OTTMUST00000178686.1";
chr18	ENSEMBL_gcm37	exon	62644085	62644185	216.143882832838	-	.	gene_id "ENSMUSG00000042211.8"; transcript_id "ENSMUSG00000042211.8_tx_2"; exon_id "chr18_62644085_62644185_-"; exonnum "16"; txlen "4246";
chr18	ENSEMBL_gcm37	exon	62644085	62644185	45.5928779149917	-	.	gene_id "ENSMUSG00000042211.8"; transcript_id "ENSMUSG00000042211.8_tx_3"; exon_id "chr18_62644085_62644185_-"; exonnum "2"; txlen "1499";
chr18	ENSEMBL_gcm37	exon	62644085	62644185	0.183079754026718	-	.	gene_id "ENSMUSG00000042211.8"; transcript_id "ENSMUSG00000042211.8_tx_4"; exon_id "chr18_62644085_62644185_-"; exonnum "18"; txlen "4494";
chr18	ENSEMBL_gcm37	exon	62644085	62644185	0.183079754026718	-	.	gene_id "ENSMUSG00000042211.8"; transcript_id "ENSMUSG00000042211.8_tx_5"; exon_id "chr18_62644085_62644185_-"; exonnum "18"; txlen "4497";
chr18	HAVANA	exon	62646942	62648618	0	-	.	gene_id "ENSMUSG00000042211.8"; transcript_id "ENSMUST00000236904.2"; gene_type "protein_coding"; gene_name "Fbxo38"; transcript_type "retained_intron"; transcript_name "Fbxo38-203"; exon_number 10; exon_id "ENSMUSE00001455409.2"; level 2; mgi_id "MGI:2444639"; havana_gene "OTTMUSG00000073612.1"; havana_transcript "OTTMUST00000178687.1";
chr18	HAVANA	transcript	62646942	62663842	0	-	.	gene_id "ENSMUSG00000042211.8"; transcript_id "ENSMUST00000236904.2"; gene_type "protein_coding"; gene_name "Fbxo38"; transcript_type "retained_intron"; transcript_name "Fbxo38-203"; level 2; mgi_id "MGI:2444639"; havana_gene "OTTMUSG00000073612.1"; havana_transcript "OTTMUST00000178687.1";
chr18	HAVANA	exon	62647866	62648615	0	-	.	gene_id "ENSMUSG00000042211.8"; transcript_id "ENSMUST00000048688.8"; gene_type "protein_coding"; gene_name "Fbxo38"; transcript_type "protein_coding"; transcript_name "Fbxo38-201"; exon_number 15; exon_id "ENSMUSE00000349048.5"; level 2; protein_id "ENSMUSP00000047541.7"; transcript_support_level "1"; mgi_id "MGI:2444639"; tag "basic"; tag "Ensembl_canonical"; tag "GENCODE_Primary"; tag "appris_principal_1"; tag "CCDS"; ccdsid "CCDS37841.1"; havana_gene "OTTMUSG00000073612.1"; havana_transcript "OTTMUST00000178686.1";
chr18	HAVANA	CDS	62647866	62648615	0	-	2	gene_id "ENSMUSG00000042211.8"; transcript_id "ENSMUST00000048688.8"; gene_type "protein_coding"; gene_name "Fbxo38"; transcript_type "protein_coding"; transcript_name "Fbxo38-201"; exon_number 15; exon_id "ENSMUSE00000349048.5"; level 2; protein_id "ENSMUSP00000047541.7"; transcript_support_level "1"; mgi_id "MGI:2444639"; tag "basic"; tag "Ensembl_canonical"; tag "GENCODE_Primary"; tag "appris_principal_1"; tag "CCDS"; ccdsid "CCDS37841.1"; havana_gene "OTTMUSG00000073612.1"; havana_transcript "OTTMUST00000178686.1";
chr18	ENSEMBL_gcm37	exon	62647866	62648615	0.183079754026718	-	.	gene_id "ENSMUSG00000042211.8"; transcript_id "ENSMUSG00000042211.8_tx_4"; exon_id "chr18_62647866_62648615_-"; exonnum "17"; txlen "4494";
chr18	sragcm37_mid	exon	62647866	62648618	216.143882832838	-	.	gene_id "ENSMUSG00000042211.8"; transcript_id "ENSMUSG00000042211.8_tx_2"; exon_id "chr18_62647866_62648618_-"; exonnum "15"; txlen "4246";
chr18	sragcm37_mid	exon	62647866	62648618	0.183079754026718	-	.	gene_id "ENSMUSG00000042211.8"; transcript_id "ENSMUSG00000042211.8_tx_5"; exon_id "chr18_62647866_62648618_-"; exonnum "17"; txlen "4497";
chr18	sragcm37_ss	exon	62648091	62648128	45.5928779149917	-	.	gene_id "ENSMUSG00000042211.8"; transcript_id "ENSMUSG00000042211.8_tx_3"; exon_id "chr18_62648091_62648128_-"; exonnum "1"; txlen "1499";
chr18	HAVANA	exon	62650035	62650214	0	-	.	gene_id "ENSMUSG00000042211.8"; transcript_id "ENSMUST00000048688.8"; gene_type "protein_coding"; gene_name "Fbxo38"; transcript_type "protein_coding"; transcript_name "Fbxo38-201"; exon_number 14; exon_id "ENSMUSE00000289825.2"; level 2; protein_id "ENSMUSP00000047541.7"; transcript_support_level "1"; mgi_id "MGI:2444639"; tag "basic"; tag "Ensembl_canonical"; tag "GENCODE_Primary"; tag "appris_principal_1"; tag "CCDS"; ccdsid "CCDS37841.1"; havana_gene "OTTMUSG00000073612.1"; havana_transcript "OTTMUST00000178686.1";
chr18	HAVANA	CDS	62650035	62650214	0	-	2	gene_id "ENSMUSG00000042211.8"; transcript_id "ENSMUST00000048688.8"; gene_type "protein_coding"; gene_name "Fbxo38"; transcript_type "protein_coding"; transcript_name "Fbxo38-201"; exon_number 14; exon_id "ENSMUSE00000289825.2"; level 2; protein_id "ENSMUSP00000047541.7"; transcript_support_level "1"; mgi_id "MGI:2444639"; tag "basic"; tag "Ensembl_canonical"; tag "GENCODE_Primary"; tag "appris_principal_1"; tag "CCDS"; ccdsid "CCDS37841.1"; havana_gene "OTTMUSG00000073612.1"; havana_transcript "OTTMUST00000178686.1";
chr18	HAVANA	exon	62650035	62650214	0	-	.	gene_id "ENSMUSG00000042211.8"; transcript_id "ENSMUST00000236904.2"; gene_type "protein_coding"; gene_name "Fbxo38"; transcript_type "retained_intron"; transcript_name "Fbxo38-203"; exon_number 9; exon_id "ENSMUSE00001458457.2"; level 2; mgi_id "MGI:2444639"; havana_gene "OTTMUSG00000073612.1"; havana_transcript "OTTMUST00000178687.1";
chr18	ENSEMBL_gcm37	exon	62650035	62650214	216.143882832838	-	.	gene_id "ENSMUSG00000042211.8"; transcript_id "ENSMUSG00000042211.8_tx_2"; exon_id "chr18_62650035_62650214_-"; exonnum "14"; txlen "4246";
chr18	ENSEMBL_gcm37	exon	62650035	62650214	0.183079754026718	-	.	gene_id "ENSMUSG00000042211.8"; transcript_id "ENSMUSG00000042211.8_tx_4"; exon_id "chr18_62650035_62650214_-"; exonnum "16"; txlen "4494";
chr18	ENSEMBL_gcm37	exon	62650035	62650214	0.183079754026718	-	.	gene_id "ENSMUSG00000042211.8"; transcript_id "ENSMUSG00000042211.8_tx_5"; exon_id "chr18_62650035_62650214_-"; exonnum "16"; txlen "4497";
chr18	HAVANA	exon	62651563	62651682	0	-	.	gene_id "ENSMUSG00000042211.8"; transcript_id "ENSMUST00000048688.8"; gene_type "protein_coding"; gene_name "Fbxo38"; transcript_type "protein_coding"; transcript_name "Fbxo38-201"; exon_number 13; exon_id "ENSMUSE00000405555.2"; level 2; protein_id "ENSMUSP00000047541.7"; transcript_support_level "1"; mgi_id "MGI:2444639"; tag "basic"; tag "Ensembl_canonical"; tag "GENCODE_Primary"; tag "appris_principal_1"; tag "CCDS"; ccdsid "CCDS37841.1"; havana_gene "OTTMUSG00000073612.1"; havana_transcript "OTTMUST00000178686.1";
chr18	HAVANA	CDS	62651563	62651682	0	-	2	gene_id "ENSMUSG00000042211.8"; transcript_id "ENSMUST00000048688.8"; gene_type "protein_coding"; gene_name "Fbxo38"; transcript_type "protein_coding"; transcript_name "Fbxo38-201"; exon_number 13; exon_id "ENSMUSE00000405555.2"; level 2; protein_id "ENSMUSP00000047541.7"; transcript_support_level "1"; mgi_id "MGI:2444639"; tag "basic"; tag "Ensembl_canonical"; tag "GENCODE_Primary"; tag "appris_principal_1"; tag "CCDS"; ccdsid "CCDS37841.1"; havana_gene "OTTMUSG00000073612.1"; havana_transcript "OTTMUST00000178686.1";
chr18	HAVANA	exon	62651563	62651682	0	-	.	gene_id "ENSMUSG00000042211.8"; transcript_id "ENSMUST00000236904.2"; gene_type "protein_coding"; gene_name "Fbxo38"; transcript_type "retained_intron"; transcript_name "Fbxo38-203"; exon_number 8; exon_id "ENSMUSE00001458095.2"; level 2; mgi_id "MGI:2444639"; havana_gene "OTTMUSG00000073612.1"; havana_transcript "OTTMUST00000178687.1";
chr18	ENSEMBL_gcm37	exon	62651563	62651682	216.143882832838	-	.	gene_id "ENSMUSG00000042211.8"; transcript_id "ENSMUSG00000042211.8_tx_2"; exon_id "chr18_62651563_62651682_-"; exonnum "13"; txlen "4246";
chr18	ENSEMBL_gcm37	exon	62651563	62651682	0.183079754026718	-	.	gene_id "ENSMUSG00000042211.8"; transcript_id "ENSMUSG00000042211.8_tx_4"; exon_id "chr18_62651563_62651682_-"; exonnum "15"; txlen "4494";
chr18	ENSEMBL_gcm37	exon	62651563	62651682	0.183079754026718	-	.	gene_id "ENSMUSG00000042211.8"; transcript_id "ENSMUSG00000042211.8_tx_5"; exon_id "chr18_62651563_62651682_-"; exonnum "15"; txlen "4497";
chr18	HAVANA	exon	62652448	62653038	0	-	.	gene_id "ENSMUSG00000042211.8"; transcript_id "ENSMUST00000237378.2"; gene_type "protein_coding"; gene_name "Fbxo38"; transcript_type "retained_intron"; transcript_name "Fbxo38-204"; exon_number 2; exon_id "ENSMUSE00001458401.2"; level 2; mgi_id "MGI:2444639"; havana_gene "OTTMUSG00000073612.1"; havana_transcript "OTTMUST00000178688.1";
chr18	HAVANA	transcript	62652448	62653800	0	-	.	gene_id "ENSMUSG00000042211.8"; transcript_id "ENSMUST00000237378.2"; gene_type "protein_coding"; gene_name "Fbxo38"; transcript_type "retained_intron"; transcript_name "Fbxo38-204"; level 2; mgi_id "MGI:2444639"; havana_gene "OTTMUSG00000073612.1"; havana_transcript "OTTMUST00000178688.1";
chr18	HAVANA	exon	62652825	62653038	0	-	.	gene_id "ENSMUSG00000042211.8"; transcript_id "ENSMUST00000048688.8"; gene_type "protein_coding"; gene_name "Fbxo38"; transcript_type "protein_coding"; transcript_name "Fbxo38-201"; exon_number 12; exon_id "ENSMUSE00000289856.2"; level 2; protein_id "ENSMUSP00000047541.7"; transcript_support_level "1"; mgi_id "MGI:2444639"; tag "basic"; tag "Ensembl_canonical"; tag "GENCODE_Primary"; tag "appris_principal_1"; tag "CCDS"; ccdsid "CCDS37841.1"; havana_gene "OTTMUSG00000073612.1"; havana_transcript "OTTMUST00000178686.1";
chr18	HAVANA	CDS	62652825	62653038	0	-	0	gene_id "ENSMUSG00000042211.8"; transcript_id "ENSMUST00000048688.8"; gene_type "protein_coding"; gene_name "Fbxo38"; transcript_type "protein_coding"; transcript_name "Fbxo38-201"; exon_number 12; exon_id "ENSMUSE00000289856.2"; level 2; protein_id "ENSMUSP00000047541.7"; transcript_support_level "1"; mgi_id "MGI:2444639"; tag "basic"; tag "Ensembl_canonical"; tag "GENCODE_Primary"; tag "appris_principal_1"; tag "CCDS"; ccdsid "CCDS37841.1"; havana_gene "OTTMUSG00000073612.1"; havana_transcript "OTTMUST00000178686.1";
chr18	HAVANA	exon	62652825	62653038	0	-	.	gene_id "ENSMUSG00000042211.8"; transcript_id "ENSMUST00000236904.2"; gene_type "protein_coding"; gene_name "Fbxo38"; transcript_type "retained_intron"; transcript_name "Fbxo38-203"; exon_number 7; exon_id "ENSMUSE00001455462.2"; level 2; mgi_id "MGI:2444639"; havana_gene "OTTMUSG00000073612.1"; havana_transcript "OTTMUST00000178687.1";
chr18	ENSEMBL_gcm37	exon	62652825	62653038	216.143882832838	-	.	gene_id "ENSMUSG00000042211.8"; transcript_id "ENSMUSG00000042211.8_tx_2"; exon_id "chr18_62652825_62653038_-"; exonnum "12"; txlen "4246";
chr18	ENSEMBL_gcm37	exon	62652825	62653038	0.183079754026718	-	.	gene_id "ENSMUSG00000042211.8"; transcript_id "ENSMUSG00000042211.8_tx_4"; exon_id "chr18_62652825_62653038_-"; exonnum "14"; txlen "4494";
chr18	ENSEMBL_gcm37	exon	62652825	62653038	0.183079754026718	-	.	gene_id "ENSMUSG00000042211.8"; transcript_id "ENSMUSG00000042211.8_tx_5"; exon_id "chr18_62652825_62653038_-"; exonnum "14"; txlen "4497";
chr18	HAVANA	exon	62653754	62653800	0	-	.	gene_id "ENSMUSG00000042211.8"; transcript_id "ENSMUST00000237378.2"; gene_type "protein_coding"; gene_name "Fbxo38"; transcript_type "retained_intron"; transcript_name "Fbxo38-204"; exon_number 1; exon_id "ENSMUSE00001455539.2"; level 2; mgi_id "MGI:2444639"; havana_gene "OTTMUSG00000073612.1"; havana_transcript "OTTMUST00000178688.1";
chr18	HAVANA	exon	62653754	62653896	0	-	.	gene_id "ENSMUSG00000042211.8"; transcript_id "ENSMUST00000048688.8"; gene_type "protein_coding"; gene_name "Fbxo38"; transcript_type "protein_coding"; transcript_name "Fbxo38-201"; exon_number 11; exon_id "ENSMUSE00000289878.2"; level 2; protein_id "ENSMUSP00000047541.7"; transcript_support_level "1"; mgi_id "MGI:2444639"; tag "basic"; tag "Ensembl_canonical"; tag "GENCODE_Primary"; tag "appris_principal_1"; tag "CCDS"; ccdsid "CCDS37841.1"; havana_gene "OTTMUSG00000073612.1"; havana_transcript "OTTMUST00000178686.1";
chr18	HAVANA	CDS	62653754	62653896	0	-	2	gene_id "ENSMUSG00000042211.8"; transcript_id "ENSMUST00000048688.8"; gene_type "protein_coding"; gene_name "Fbxo38"; transcript_type "protein_coding"; transcript_name "Fbxo38-201"; exon_number 11; exon_id "ENSMUSE00000289878.2"; level 2; protein_id "ENSMUSP00000047541.7"; transcript_support_level "1"; mgi_id "MGI:2444639"; tag "basic"; tag "Ensembl_canonical"; tag "GENCODE_Primary"; tag "appris_principal_1"; tag "CCDS"; ccdsid "CCDS37841.1"; havana_gene "OTTMUSG00000073612.1"; havana_transcript "OTTMUST00000178686.1";
chr18	HAVANA	exon	62653754	62653896	0	-	.	gene_id "ENSMUSG00000042211.8"; transcript_id "ENSMUST00000236904.2"; gene_type "protein_coding"; gene_name "Fbxo38"; transcript_type "retained_intron"; transcript_name "Fbxo38-203"; exon_number 6; exon_id "ENSMUSE00001463141.2"; level 2; mgi_id "MGI:2444639"; havana_gene "OTTMUSG00000073612.1"; havana_transcript "OTTMUST00000178687.1";
chr18	ENSEMBL_gcm37	exon	62653754	62653896	216.143882832838	-	.	gene_id "ENSMUSG00000042211.8"; transcript_id "ENSMUSG00000042211.8_tx_2"; exon_id "chr18_62653754_62653896_-"; exonnum "11"; txlen "4246";
chr18	ENSEMBL_gcm37	exon	62653754	62653896	0.183079754026718	-	.	gene_id "ENSMUSG00000042211.8"; transcript_id "ENSMUSG00000042211.8_tx_4"; exon_id "chr18_62653754_62653896_-"; exonnum "13"; txlen "4494";
chr18	ENSEMBL_gcm37	exon	62653754	62653896	0.183079754026718	-	.	gene_id "ENSMUSG00000042211.8"; transcript_id "ENSMUSG00000042211.8_tx_5"; exon_id "chr18_62653754_62653896_-"; exonnum "13"; txlen "4497";
chr18	sragcm37_mid	exon	62654419	62654561	0.183079754026718	-	.	gene_id "ENSMUSG00000042211.8"; transcript_id "ENSMUSG00000042211.8_tx_4"; exon_id "chr18_62654419_62654561_-"; exonnum "12"; txlen "4494";
chr18	sragcm37_mid	exon	62654419	62654561	0.183079754026718	-	.	gene_id "ENSMUSG00000042211.8"; transcript_id "ENSMUSG00000042211.8_tx_5"; exon_id "chr18_62654419_62654561_-"; exonnum "12"; txlen "4497";
chr18	HAVANA	exon	62655421	62655591	0	-	.	gene_id "ENSMUSG00000042211.8"; transcript_id "ENSMUST00000048688.8"; gene_type "protein_coding"; gene_name "Fbxo38"; transcript_type "protein_coding"; transcript_name "Fbxo38-201"; exon_number 10; exon_id "ENSMUSE00000289901.2"; level 2; protein_id "ENSMUSP00000047541.7"; transcript_support_level "1"; mgi_id "MGI:2444639"; tag "basic"; tag "Ensembl_canonical"; tag "GENCODE_Primary"; tag "appris_principal_1"; tag "CCDS"; ccdsid "CCDS37841.1"; havana_gene "OTTMUSG00000073612.1"; havana_transcript "OTTMUST00000178686.1";
chr18	HAVANA	CDS	62655421	62655591	0	-	2	gene_id "ENSMUSG00000042211.8"; transcript_id "ENSMUST00000048688.8"; gene_type "protein_coding"; gene_name "Fbxo38"; transcript_type "protein_coding"; transcript_name "Fbxo38-201"; exon_number 10; exon_id "ENSMUSE00000289901.2"; level 2; protein_id "ENSMUSP00000047541.7"; transcript_support_level "1"; mgi_id "MGI:2444639"; tag "basic"; tag "Ensembl_canonical"; tag "GENCODE_Primary"; tag "appris_principal_1"; tag "CCDS"; ccdsid "CCDS37841.1"; havana_gene "OTTMUSG00000073612.1"; havana_transcript "OTTMUST00000178686.1";
chr18	HAVANA	exon	62655421	62655591	0	-	.	gene_id "ENSMUSG00000042211.8"; transcript_id "ENSMUST00000236904.2"; gene_type "protein_coding"; gene_name "Fbxo38"; transcript_type "retained_intron"; transcript_name "Fbxo38-203"; exon_number 5; exon_id "ENSMUSE00001455371.2"; level 2; mgi_id "MGI:2444639"; havana_gene "OTTMUSG00000073612.1"; havana_transcript "OTTMUST00000178687.1";
chr18	ENSEMBL_gcm37	exon	62655421	62655591	216.143882832838	-	.	gene_id "ENSMUSG00000042211.8"; transcript_id "ENSMUSG00000042211.8_tx_2"; exon_id "chr18_62655421_62655591_-"; exonnum "10"; txlen "4246";
chr18	ENSEMBL_gcm37	exon	62655421	62655591	0.183079754026718	-	.	gene_id "ENSMUSG00000042211.8"; transcript_id "ENSMUSG00000042211.8_tx_4"; exon_id "chr18_62655421_62655591_-"; exonnum "11"; txlen "4494";
chr18	ENSEMBL_gcm37	exon	62655421	62655591	0.183079754026718	-	.	gene_id "ENSMUSG00000042211.8"; transcript_id "ENSMUSG00000042211.8_tx_5"; exon_id "chr18_62655421_62655591_-"; exonnum "11"; txlen "4497";
chr18	HAVANA	exon	62659203	62659333	0	-	.	gene_id "ENSMUSG00000042211.8"; transcript_id "ENSMUST00000048688.8"; gene_type "protein_coding"; gene_name "Fbxo38"; transcript_type "protein_coding"; transcript_name "Fbxo38-201"; exon_number 9; exon_id "ENSMUSE00000378716.2"; level 2; protein_id "ENSMUSP00000047541.7"; transcript_support_level "1"; mgi_id "MGI:2444639"; tag "basic"; tag "Ensembl_canonical"; tag "GENCODE_Primary"; tag "appris_principal_1"; tag "CCDS"; ccdsid "CCDS37841.1"; havana_gene "OTTMUSG00000073612.1"; havana_transcript "OTTMUST00000178686.1";
chr18	HAVANA	CDS	62659203	62659333	0	-	1	gene_id "ENSMUSG00000042211.8"; transcript_id "ENSMUST00000048688.8"; gene_type "protein_coding"; gene_name "Fbxo38"; transcript_type "protein_coding"; transcript_name "Fbxo38-201"; exon_number 9; exon_id "ENSMUSE00000378716.2"; level 2; protein_id "ENSMUSP00000047541.7"; transcript_support_level "1"; mgi_id "MGI:2444639"; tag "basic"; tag "Ensembl_canonical"; tag "GENCODE_Primary"; tag "appris_principal_1"; tag "CCDS"; ccdsid "CCDS37841.1"; havana_gene "OTTMUSG00000073612.1"; havana_transcript "OTTMUST00000178686.1";
chr18	HAVANA	exon	62659203	62659333	0	-	.	gene_id "ENSMUSG00000042211.8"; transcript_id "ENSMUST00000236904.2"; gene_type "protein_coding"; gene_name "Fbxo38"; transcript_type "retained_intron"; transcript_name "Fbxo38-203"; exon_number 4; exon_id "ENSMUSE00001454495.2"; level 2; mgi_id "MGI:2444639"; havana_gene "OTTMUSG00000073612.1"; havana_transcript "OTTMUST00000178687.1";
chr18	ENSEMBL_gcm37	exon	62659203	62659333	216.143882832838	-	.	gene_id "ENSMUSG00000042211.8"; transcript_id "ENSMUSG00000042211.8_tx_2"; exon_id "chr18_62659203_62659333_-"; exonnum "9"; txlen "4246";
chr18	ENSEMBL_gcm37	exon	62659203	62659333	0.183079754026718	-	.	gene_id "ENSMUSG00000042211.8"; transcript_id "ENSMUSG00000042211.8_tx_4"; exon_id "chr18_62659203_62659333_-"; exonnum "10"; txlen "4494";
chr18	ENSEMBL_gcm37	exon	62659203	62659333	0.183079754026718	-	.	gene_id "ENSMUSG00000042211.8"; transcript_id "ENSMUSG00000042211.8_tx_5"; exon_id "chr18_62659203_62659333_-"; exonnum "10"; txlen "4497";
chr18	HAVANA	exon	62660248	62660341	0	-	.	gene_id "ENSMUSG00000042211.8"; transcript_id "ENSMUST00000048688.8"; gene_type "protein_coding"; gene_name "Fbxo38"; transcript_type "protein_coding"; transcript_name "Fbxo38-201"; exon_number 8; exon_id "ENSMUSE00000289458.2"; level 2; protein_id "ENSMUSP00000047541.7"; transcript_support_level "1"; mgi_id "MGI:2444639"; tag "basic"; tag "Ensembl_canonical"; tag "GENCODE_Primary"; tag "appris_principal_1"; tag "CCDS"; ccdsid "CCDS37841.1"; havana_gene "OTTMUSG00000073612.1"; havana_transcript "OTTMUST00000178686.1";
chr18	HAVANA	CDS	62660248	62660341	0	-	2	gene_id "ENSMUSG00000042211.8"; transcript_id "ENSMUST00000048688.8"; gene_type "protein_coding"; gene_name "Fbxo38"; transcript_type "protein_coding"; transcript_name "Fbxo38-201"; exon_number 8; exon_id "ENSMUSE00000289458.2"; level 2; protein_id "ENSMUSP00000047541.7"; transcript_support_level "1"; mgi_id "MGI:2444639"; tag "basic"; tag "Ensembl_canonical"; tag "GENCODE_Primary"; tag "appris_principal_1"; tag "CCDS"; ccdsid "CCDS37841.1"; havana_gene "OTTMUSG00000073612.1"; havana_transcript "OTTMUST00000178686.1";
chr18	HAVANA	exon	62660248	62660341	0	-	.	gene_id "ENSMUSG00000042211.8"; transcript_id "ENSMUST00000236904.2"; gene_type "protein_coding"; gene_name "Fbxo38"; transcript_type "retained_intron"; transcript_name "Fbxo38-203"; exon_number 3; exon_id "ENSMUSE00001457099.2"; level 2; mgi_id "MGI:2444639"; havana_gene "OTTMUSG00000073612.1"; havana_transcript "OTTMUST00000178687.1";
chr18	ENSEMBL_gcm37	exon	62660248	62660341	216.143882832838	-	.	gene_id "ENSMUSG00000042211.8"; transcript_id "ENSMUSG00000042211.8_tx_2"; exon_id "chr18_62660248_62660341_-"; exonnum "8"; txlen "4246";
chr18	ENSEMBL_gcm37	exon	62660248	62660341	0.183079754026718	-	.	gene_id "ENSMUSG00000042211.8"; transcript_id "ENSMUSG00000042211.8_tx_4"; exon_id "chr18_62660248_62660341_-"; exonnum "9"; txlen "4494";
chr18	ENSEMBL_gcm37	exon	62660248	62660341	0.183079754026718	-	.	gene_id "ENSMUSG00000042211.8"; transcript_id "ENSMUSG00000042211.8_tx_5"; exon_id "chr18_62660248_62660341_-"; exonnum "9"; txlen "4497";
chr18	HAVANA	exon	62662623	62662760	0	-	.	gene_id "ENSMUSG00000042211.8"; transcript_id "ENSMUST00000048688.8"; gene_type "protein_coding"; gene_name "Fbxo38"; transcript_type "protein_coding"; transcript_name "Fbxo38-201"; exon_number 7; exon_id "ENSMUSE00000289472.2"; level 2; protein_id "ENSMUSP00000047541.7"; transcript_support_level "1"; mgi_id "MGI:2444639"; tag "basic"; tag "Ensembl_canonical"; tag "GENCODE_Primary"; tag "appris_principal_1"; tag "CCDS"; ccdsid "CCDS37841.1"; havana_gene "OTTMUSG00000073612.1"; havana_transcript "OTTMUST00000178686.1";
chr18	HAVANA	CDS	62662623	62662760	0	-	2	gene_id "ENSMUSG00000042211.8"; transcript_id "ENSMUST00000048688.8"; gene_type "protein_coding"; gene_name "Fbxo38"; transcript_type "protein_coding"; transcript_name "Fbxo38-201"; exon_number 7; exon_id "ENSMUSE00000289472.2"; level 2; protein_id "ENSMUSP00000047541.7"; transcript_support_level "1"; mgi_id "MGI:2444639"; tag "basic"; tag "Ensembl_canonical"; tag "GENCODE_Primary"; tag "appris_principal_1"; tag "CCDS"; ccdsid "CCDS37841.1"; havana_gene "OTTMUSG00000073612.1"; havana_transcript "OTTMUST00000178686.1";
chr18	HAVANA	exon	62662623	62662760	0	-	.	gene_id "ENSMUSG00000042211.8"; transcript_id "ENSMUST00000236904.2"; gene_type "protein_coding"; gene_name "Fbxo38"; transcript_type "retained_intron"; transcript_name "Fbxo38-203"; exon_number 2; exon_id "ENSMUSE00001462831.2"; level 2; mgi_id "MGI:2444639"; havana_gene "OTTMUSG00000073612.1"; havana_transcript "OTTMUST00000178687.1";
chr18	ENSEMBL_gcm37	exon	62662623	62662760	216.143882832838	-	.	gene_id "ENSMUSG00000042211.8"; transcript_id "ENSMUSG00000042211.8_tx_2"; exon_id "chr18_62662623_62662760_-"; exonnum "7"; txlen "4246";
chr18	ENSEMBL_gcm37	exon	62662623	62662760	0.183079754026718	-	.	gene_id "ENSMUSG00000042211.8"; transcript_id "ENSMUSG00000042211.8_tx_4"; exon_id "chr18_62662623_62662760_-"; exonnum "8"; txlen "4494";
chr18	ENSEMBL_gcm37	exon	62662623	62662760	0.183079754026718	-	.	gene_id "ENSMUSG00000042211.8"; transcript_id "ENSMUSG00000042211.8_tx_5"; exon_id "chr18_62662623_62662760_-"; exonnum "8"; txlen "4497";
chr18	HAVANA	exon	62663760	62663842	0	-	.	gene_id "ENSMUSG00000042211.8"; transcript_id "ENSMUST00000236904.2"; gene_type "protein_coding"; gene_name "Fbxo38"; transcript_type "retained_intron"; transcript_name "Fbxo38-203"; exon_number 1; exon_id "ENSMUSE00001461734.2"; level 2; mgi_id "MGI:2444639"; havana_gene "OTTMUSG00000073612.1"; havana_transcript "OTTMUST00000178687.1";
chr18	HAVANA	exon	62663760	62663897	0	-	.	gene_id "ENSMUSG00000042211.8"; transcript_id "ENSMUST00000048688.8"; gene_type "protein_coding"; gene_name "Fbxo38"; transcript_type "protein_coding"; transcript_name "Fbxo38-201"; exon_number 6; exon_id "ENSMUSE00000289496.2"; level 2; protein_id "ENSMUSP00000047541.7"; transcript_support_level "1"; mgi_id "MGI:2444639"; tag "basic"; tag "Ensembl_canonical"; tag "GENCODE_Primary"; tag "appris_principal_1"; tag "CCDS"; ccdsid "CCDS37841.1"; havana_gene "OTTMUSG00000073612.1"; havana_transcript "OTTMUST00000178686.1";
chr18	HAVANA	CDS	62663760	62663897	0	-	2	gene_id "ENSMUSG00000042211.8"; transcript_id "ENSMUST00000048688.8"; gene_type "protein_coding"; gene_name "Fbxo38"; transcript_type "protein_coding"; transcript_name "Fbxo38-201"; exon_number 6; exon_id "ENSMUSE00000289496.2"; level 2; protein_id "ENSMUSP00000047541.7"; transcript_support_level "1"; mgi_id "MGI:2444639"; tag "basic"; tag "Ensembl_canonical"; tag "GENCODE_Primary"; tag "appris_principal_1"; tag "CCDS"; ccdsid "CCDS37841.1"; havana_gene "OTTMUSG00000073612.1"; havana_transcript "OTTMUST00000178686.1";
chr18	ENSEMBL_gcm37	exon	62663760	62663897	216.143882832838	-	.	gene_id "ENSMUSG00000042211.8"; transcript_id "ENSMUSG00000042211.8_tx_2"; exon_id "chr18_62663760_62663897_-"; exonnum "6"; txlen "4246";
chr18	ENSEMBL_gcm37	exon	62663760	62663897	0.183079754026718	-	.	gene_id "ENSMUSG00000042211.8"; transcript_id "ENSMUSG00000042211.8_tx_4"; exon_id "chr18_62663760_62663897_-"; exonnum "7"; txlen "4494";
chr18	ENSEMBL_gcm37	exon	62663760	62663897	0.183079754026718	-	.	gene_id "ENSMUSG00000042211.8"; transcript_id "ENSMUSG00000042211.8_tx_5"; exon_id "chr18_62663760_62663897_-"; exonnum "7"; txlen "4497";
chr18	HAVANA	exon	62666580	62666745	0	-	.	gene_id "ENSMUSG00000042211.8"; transcript_id "ENSMUST00000048688.8"; gene_type "protein_coding"; gene_name "Fbxo38"; transcript_type "protein_coding"; transcript_name "Fbxo38-201"; exon_number 5; exon_id "ENSMUSE00000289532.2"; level 2; protein_id "ENSMUSP00000047541.7"; transcript_support_level "1"; mgi_id "MGI:2444639"; tag "basic"; tag "Ensembl_canonical"; tag "GENCODE_Primary"; tag "appris_principal_1"; tag "CCDS"; ccdsid "CCDS37841.1"; havana_gene "OTTMUSG00000073612.1"; havana_transcript "OTTMUST00000178686.1";
chr18	HAVANA	CDS	62666580	62666745	0	-	0	gene_id "ENSMUSG00000042211.8"; transcript_id "ENSMUST00000048688.8"; gene_type "protein_coding"; gene_name "Fbxo38"; transcript_type "protein_coding"; transcript_name "Fbxo38-201"; exon_number 5; exon_id "ENSMUSE00000289532.2"; level 2; protein_id "ENSMUSP00000047541.7"; transcript_support_level "1"; mgi_id "MGI:2444639"; tag "basic"; tag "Ensembl_canonical"; tag "GENCODE_Primary"; tag "appris_principal_1"; tag "CCDS"; ccdsid "CCDS37841.1"; havana_gene "OTTMUSG00000073612.1"; havana_transcript "OTTMUST00000178686.1";
chr18	ENSEMBL_gcm37	exon	62666580	62666745	216.143882832838	-	.	gene_id "ENSMUSG00000042211.8"; transcript_id "ENSMUSG00000042211.8_tx_2"; exon_id "chr18_62666580_62666745_-"; exonnum "5"; txlen "4246";
chr18	ENSEMBL_gcm37	exon	62666580	62666745	0.183079754026718	-	.	gene_id "ENSMUSG00000042211.8"; transcript_id "ENSMUSG00000042211.8_tx_4"; exon_id "chr18_62666580_62666745_-"; exonnum "6"; txlen "4494";
chr18	ENSEMBL_gcm37	exon	62666580	62666745	0.183079754026718	-	.	gene_id "ENSMUSG00000042211.8"; transcript_id "ENSMUSG00000042211.8_tx_5"; exon_id "chr18_62666580_62666745_-"; exonnum "6"; txlen "4497";
chr18	HAVANA	exon	62666634	62666745	0	-	.	gene_id "ENSMUSG00000042211.8"; transcript_id "ENSMUST00000235807.2"; gene_type "protein_coding"; gene_name "Fbxo38"; transcript_type "protein_coding"; transcript_name "Fbxo38-202"; exon_number 6; exon_id "ENSMUSE00001455094.2"; level 2; protein_id "ENSMUSP00000158310.2"; mgi_id "MGI:2444639"; tag "alternative_5_UTR"; tag "mRNA_end_NF"; tag "cds_end_NF"; havana_gene "OTTMUSG00000073612.1"; havana_transcript "OTTMUST00000178689.1";
chr18	HAVANA	CDS	62666634	62666745	0	-	0	gene_id "ENSMUSG00000042211.8"; transcript_id "ENSMUST00000235807.2"; gene_type "protein_coding"; gene_name "Fbxo38"; transcript_type "protein_coding"; transcript_name "Fbxo38-202"; exon_number 6; exon_id "ENSMUSE00001455094.2"; level 2; protein_id "ENSMUSP00000158310.2"; mgi_id "MGI:2444639"; tag "alternative_5_UTR"; tag "mRNA_end_NF"; tag "cds_end_NF"; havana_gene "OTTMUSG00000073612.1"; havana_transcript "OTTMUST00000178689.1";
chr18	HAVANA	transcript	62666634	62681755	0	-	.	gene_id "ENSMUSG00000042211.8"; transcript_id "ENSMUST00000235807.2"; gene_type "protein_coding"; gene_name "Fbxo38"; transcript_type "protein_coding"; transcript_name "Fbxo38-202"; level 2; protein_id "ENSMUSP00000158310.2"; mgi_id "MGI:2444639"; tag "alternative_5_UTR"; tag "mRNA_end_NF"; tag "cds_end_NF"; havana_gene "OTTMUSG00000073612.1"; havana_transcript "OTTMUST00000178689.1";
chr18	HAVANA	exon	62666972	62667135	0	-	.	gene_id "ENSMUSG00000042211.8"; transcript_id "ENSMUST00000048688.8"; gene_type "protein_coding"; gene_name "Fbxo38"; transcript_type "protein_coding"; transcript_name "Fbxo38-201"; exon_number 4; exon_id "ENSMUSE00000342446.2"; level 2; protein_id "ENSMUSP00000047541.7"; transcript_support_level "1"; mgi_id "MGI:2444639"; tag "basic"; tag "Ensembl_canonical"; tag "GENCODE_Primary"; tag "appris_principal_1"; tag "CCDS"; ccdsid "CCDS37841.1"; havana_gene "OTTMUSG00000073612.1"; havana_transcript "OTTMUST00000178686.1";
chr18	HAVANA	CDS	62666972	62667135	0	-	2	gene_id "ENSMUSG00000042211.8"; transcript_id "ENSMUST00000048688.8"; gene_type "protein_coding"; gene_name "Fbxo38"; transcript_type "protein_coding"; transcript_name "Fbxo38-201"; exon_number 4; exon_id "ENSMUSE00000342446.2"; level 2; protein_id "ENSMUSP00000047541.7"; transcript_support_level "1"; mgi_id "MGI:2444639"; tag "basic"; tag "Ensembl_canonical"; tag "GENCODE_Primary"; tag "appris_principal_1"; tag "CCDS"; ccdsid "CCDS37841.1"; havana_gene "OTTMUSG00000073612.1"; havana_transcript "OTTMUST00000178686.1";
chr18	HAVANA	exon	62666972	62667135	0	-	.	gene_id "ENSMUSG00000042211.8"; transcript_id "ENSMUST00000235807.2"; gene_type "protein_coding"; gene_name "Fbxo38"; transcript_type "protein_coding"; transcript_name "Fbxo38-202"; exon_number 5; exon_id "ENSMUSE00000342446.2"; level 2; protein_id "ENSMUSP00000158310.2"; mgi_id "MGI:2444639"; tag "alternative_5_UTR"; tag "mRNA_end_NF"; tag "cds_end_NF"; havana_gene "OTTMUSG00000073612.1"; havana_transcript "OTTMUST00000178689.1";
chr18	HAVANA	CDS	62666972	62667135	0	-	2	gene_id "ENSMUSG00000042211.8"; transcript_id "ENSMUST00000235807.2"; gene_type "protein_coding"; gene_name "Fbxo38"; transcript_type "protein_coding"; transcript_name "Fbxo38-202"; exon_number 5; exon_id "ENSMUSE00000342446.2"; level 2; protein_id "ENSMUSP00000158310.2"; mgi_id "MGI:2444639"; tag "alternative_5_UTR"; tag "mRNA_end_NF"; tag "cds_end_NF"; havana_gene "OTTMUSG00000073612.1"; havana_transcript "OTTMUST00000178689.1";
chr18	ENSEMBL_gcm37	exon	62666972	62667135	216.143882832838	-	.	gene_id "ENSMUSG00000042211.8"; transcript_id "ENSMUSG00000042211.8_tx_2"; exon_id "chr18_62666972_62667135_-"; exonnum "4"; txlen "4246";
chr18	ENSEMBL_gcm37	exon	62666972	62667135	0.183079754026718	-	.	gene_id "ENSMUSG00000042211.8"; transcript_id "ENSMUSG00000042211.8_tx_4"; exon_id "chr18_62666972_62667135_-"; exonnum "5"; txlen "4494";
chr18	ENSEMBL_gcm37	exon	62666972	62667135	0.183079754026718	-	.	gene_id "ENSMUSG00000042211.8"; transcript_id "ENSMUSG00000042211.8_tx_5"; exon_id "chr18_62666972_62667135_-"; exonnum "5"; txlen "4497";
chr18	HAVANA	exon	62669187	62669320	0	-	.	gene_id "ENSMUSG00000042211.8"; transcript_id "ENSMUST00000048688.8"; gene_type "protein_coding"; gene_name "Fbxo38"; transcript_type "protein_coding"; transcript_name "Fbxo38-201"; exon_number 3; exon_id "ENSMUSE00000385487.2"; level 2; protein_id "ENSMUSP00000047541.7"; transcript_support_level "1"; mgi_id "MGI:2444639"; tag "basic"; tag "Ensembl_canonical"; tag "GENCODE_Primary"; tag "appris_principal_1"; tag "CCDS"; ccdsid "CCDS37841.1"; havana_gene "OTTMUSG00000073612.1"; havana_transcript "OTTMUST00000178686.1";
chr18	HAVANA	CDS	62669187	62669320	0	-	1	gene_id "ENSMUSG00000042211.8"; transcript_id "ENSMUST00000048688.8"; gene_type "protein_coding"; gene_name "Fbxo38"; transcript_type "protein_coding"; transcript_name "Fbxo38-201"; exon_number 3; exon_id "ENSMUSE00000385487.2"; level 2; protein_id "ENSMUSP00000047541.7"; transcript_support_level "1"; mgi_id "MGI:2444639"; tag "basic"; tag "Ensembl_canonical"; tag "GENCODE_Primary"; tag "appris_principal_1"; tag "CCDS"; ccdsid "CCDS37841.1"; havana_gene "OTTMUSG00000073612.1"; havana_transcript "OTTMUST00000178686.1";
chr18	HAVANA	exon	62669187	62669320	0	-	.	gene_id "ENSMUSG00000042211.8"; transcript_id "ENSMUST00000235807.2"; gene_type "protein_coding"; gene_name "Fbxo38"; transcript_type "protein_coding"; transcript_name "Fbxo38-202"; exon_number 4; exon_id "ENSMUSE00000385487.2"; level 2; protein_id "ENSMUSP00000158310.2"; mgi_id "MGI:2444639"; tag "alternative_5_UTR"; tag "mRNA_end_NF"; tag "cds_end_NF"; havana_gene "OTTMUSG00000073612.1"; havana_transcript "OTTMUST00000178689.1";
chr18	HAVANA	CDS	62669187	62669320	0	-	1	gene_id "ENSMUSG00000042211.8"; transcript_id "ENSMUST00000235807.2"; gene_type "protein_coding"; gene_name "Fbxo38"; transcript_type "protein_coding"; transcript_name "Fbxo38-202"; exon_number 4; exon_id "ENSMUSE00000385487.2"; level 2; protein_id "ENSMUSP00000158310.2"; mgi_id "MGI:2444639"; tag "alternative_5_UTR"; tag "mRNA_end_NF"; tag "cds_end_NF"; havana_gene "OTTMUSG00000073612.1"; havana_transcript "OTTMUST00000178689.1";
chr18	ENSEMBL_gcm37	exon	62669187	62669320	216.143882832838	-	.	gene_id "ENSMUSG00000042211.8"; transcript_id "ENSMUSG00000042211.8_tx_2"; exon_id "chr18_62669187_62669320_-"; exonnum "3"; txlen "4246";
chr18	ENSEMBL_gcm37	exon	62669187	62669320	0.183079754026718	-	.	gene_id "ENSMUSG00000042211.8"; transcript_id "ENSMUSG00000042211.8_tx_4"; exon_id "chr18_62669187_62669320_-"; exonnum "4"; txlen "4494";
chr18	ENSEMBL_gcm37	exon	62669187	62669320	0.183079754026718	-	.	gene_id "ENSMUSG00000042211.8"; transcript_id "ENSMUSG00000042211.8_tx_5"; exon_id "chr18_62669187_62669320_-"; exonnum "4"; txlen "4497";
chr18	HAVANA	CDS	62673952	62674079	0	-	0	gene_id "ENSMUSG00000042211.8"; transcript_id "ENSMUST00000048688.8"; gene_type "protein_coding"; gene_name "Fbxo38"; transcript_type "protein_coding"; transcript_name "Fbxo38-201"; exon_number 2; exon_id "ENSMUSE00000289601.3"; level 2; protein_id "ENSMUSP00000047541.7"; transcript_support_level "1"; mgi_id "MGI:2444639"; tag "basic"; tag "Ensembl_canonical"; tag "GENCODE_Primary"; tag "appris_principal_1"; tag "CCDS"; ccdsid "CCDS37841.1"; havana_gene "OTTMUSG00000073612.1"; havana_transcript "OTTMUST00000178686.1";
chr18	HAVANA	CDS	62673952	62674079	0	-	0	gene_id "ENSMUSG00000042211.8"; transcript_id "ENSMUST00000235807.2"; gene_type "protein_coding"; gene_name "Fbxo38"; transcript_type "protein_coding"; transcript_name "Fbxo38-202"; exon_number 3; exon_id "ENSMUSE00000289601.3"; level 2; protein_id "ENSMUSP00000158310.2"; mgi_id "MGI:2444639"; tag "alternative_5_UTR"; tag "mRNA_end_NF"; tag "cds_end_NF"; havana_gene "OTTMUSG00000073612.1"; havana_transcript "OTTMUST00000178689.1";
chr18	HAVANA	exon	62673952	62674117	0	-	.	gene_id "ENSMUSG00000042211.8"; transcript_id "ENSMUST00000048688.8"; gene_type "protein_coding"; gene_name "Fbxo38"; transcript_type "protein_coding"; transcript_name "Fbxo38-201"; exon_number 2; exon_id "ENSMUSE00000289601.3"; level 2; protein_id "ENSMUSP00000047541.7"; transcript_support_level "1"; mgi_id "MGI:2444639"; tag "basic"; tag "Ensembl_canonical"; tag "GENCODE_Primary"; tag "appris_principal_1"; tag "CCDS"; ccdsid "CCDS37841.1"; havana_gene "OTTMUSG00000073612.1"; havana_transcript "OTTMUST00000178686.1";
chr18	HAVANA	exon	62673952	62674117	0	-	.	gene_id "ENSMUSG00000042211.8"; transcript_id "ENSMUST00000235807.2"; gene_type "protein_coding"; gene_name "Fbxo38"; transcript_type "protein_coding"; transcript_name "Fbxo38-202"; exon_number 3; exon_id "ENSMUSE00000289601.3"; level 2; protein_id "ENSMUSP00000158310.2"; mgi_id "MGI:2444639"; tag "alternative_5_UTR"; tag "mRNA_end_NF"; tag "cds_end_NF"; havana_gene "OTTMUSG00000073612.1"; havana_transcript "OTTMUST00000178689.1";
chr18	ENSEMBL_gcm37	exon	62673952	62674117	216.143882832838	-	.	gene_id "ENSMUSG00000042211.8"; transcript_id "ENSMUSG00000042211.8_tx_2"; exon_id "chr18_62673952_62674117_-"; exonnum "2"; txlen "4246";
chr18	ENSEMBL_gcm37	exon	62673952	62674117	0.183079754026718	-	.	gene_id "ENSMUSG00000042211.8"; transcript_id "ENSMUSG00000042211.8_tx_4"; exon_id "chr18_62673952_62674117_-"; exonnum "3"; txlen "4494";
chr18	ENSEMBL_gcm37	exon	62673952	62674117	0.183079754026718	-	.	gene_id "ENSMUSG00000042211.8"; transcript_id "ENSMUSG00000042211.8_tx_5"; exon_id "chr18_62673952_62674117_-"; exonnum "3"; txlen "4497";
chr18	HAVANA	start_codon	62674077	62674079	0	-	0	gene_id "ENSMUSG00000042211.8"; transcript_id "ENSMUST00000048688.8"; gene_type "protein_coding"; gene_name "Fbxo38"; transcript_type "protein_coding"; transcript_name "Fbxo38-201"; exon_number 2; exon_id "ENSMUSE00000289601.3"; level 2; protein_id "ENSMUSP00000047541.7"; transcript_support_level "1"; mgi_id "MGI:2444639"; tag "basic"; tag "Ensembl_canonical"; tag "GENCODE_Primary"; tag "appris_principal_1"; tag "CCDS"; ccdsid "CCDS37841.1"; havana_gene "OTTMUSG00000073612.1"; havana_transcript "OTTMUST00000178686.1";
chr18	HAVANA	start_codon	62674077	62674079	0	-	0	gene_id "ENSMUSG00000042211.8"; transcript_id "ENSMUST00000235807.2"; gene_type "protein_coding"; gene_name "Fbxo38"; transcript_type "protein_coding"; transcript_name "Fbxo38-202"; exon_number 3; exon_id "ENSMUSE00000289601.3"; level 2; protein_id "ENSMUSP00000158310.2"; mgi_id "MGI:2444639"; tag "alternative_5_UTR"; tag "mRNA_end_NF"; tag "cds_end_NF"; havana_gene "OTTMUSG00000073612.1"; havana_transcript "OTTMUST00000178689.1";
chr18	HAVANA	UTR	62674080	62674117	0	-	.	gene_id "ENSMUSG00000042211.8"; transcript_id "ENSMUST00000048688.8"; gene_type "protein_coding"; gene_name "Fbxo38"; transcript_type "protein_coding"; transcript_name "Fbxo38-201"; exon_number 2; exon_id "ENSMUSE00000289601.3"; level 2; protein_id "ENSMUSP00000047541.7"; transcript_support_level "1"; mgi_id "MGI:2444639"; tag "basic"; tag "Ensembl_canonical"; tag "GENCODE_Primary"; tag "appris_principal_1"; tag "CCDS"; ccdsid "CCDS37841.1"; havana_gene "OTTMUSG00000073612.1"; havana_transcript "OTTMUST00000178686.1";
chr18	HAVANA	UTR	62674080	62674117	0	-	.	gene_id "ENSMUSG00000042211.8"; transcript_id "ENSMUST00000235807.2"; gene_type "protein_coding"; gene_name "Fbxo38"; transcript_type "protein_coding"; transcript_name "Fbxo38-202"; exon_number 3; exon_id "ENSMUSE00000289601.3"; level 2; protein_id "ENSMUSP00000158310.2"; mgi_id "MGI:2444639"; tag "alternative_5_UTR"; tag "mRNA_end_NF"; tag "cds_end_NF"; havana_gene "OTTMUSG00000073612.1"; havana_transcript "OTTMUST00000178689.1";
chr18	HAVANA	exon	62677890	62677997	0	-	.	gene_id "ENSMUSG00000042211.8"; transcript_id "ENSMUST00000235807.2"; gene_type "protein_coding"; gene_name "Fbxo38"; transcript_type "protein_coding"; transcript_name "Fbxo38-202"; exon_number 2; exon_id "ENSMUSE00001458906.2"; level 2; protein_id "ENSMUSP00000158310.2"; mgi_id "MGI:2444639"; tag "alternative_5_UTR"; tag "mRNA_end_NF"; tag "cds_end_NF"; havana_gene "OTTMUSG00000073612.1"; havana_transcript "OTTMUST00000178689.1";
chr18	HAVANA	UTR	62677890	62677997	0	-	.	gene_id "ENSMUSG00000042211.8"; transcript_id "ENSMUST00000235807.2"; gene_type "protein_coding"; gene_name "Fbxo38"; transcript_type "protein_coding"; transcript_name "Fbxo38-202"; exon_number 2; exon_id "ENSMUSE00001458906.2"; level 2; protein_id "ENSMUSP00000158310.2"; mgi_id "MGI:2444639"; tag "alternative_5_UTR"; tag "mRNA_end_NF"; tag "cds_end_NF"; havana_gene "OTTMUSG00000073612.1"; havana_transcript "OTTMUST00000178689.1";
chr18	ENSEMBL_gcm37	exon	62677890	62677997	0.183079754026718	-	.	gene_id "ENSMUSG00000042211.8"; transcript_id "ENSMUSG00000042211.8_tx_4"; exon_id "chr18_62677890_62677997_-"; exonnum "2"; txlen "4494";
chr18	ENSEMBL_gcm37	exon	62677890	62677997	0.183079754026718	-	.	gene_id "ENSMUSG00000042211.8"; transcript_id "ENSMUSG00000042211.8_tx_5"; exon_id "chr18_62677890_62677997_-"; exonnum "2"; txlen "4497";
chr18	HAVANA	exon	62681683	62681755	0	-	.	gene_id "ENSMUSG00000042211.8"; transcript_id "ENSMUST00000235807.2"; gene_type "protein_coding"; gene_name "Fbxo38"; transcript_type "protein_coding"; transcript_name "Fbxo38-202"; exon_number 1; exon_id "ENSMUSE00001456027.2"; level 2; protein_id "ENSMUSP00000158310.2"; mgi_id "MGI:2444639"; tag "alternative_5_UTR"; tag "mRNA_end_NF"; tag "cds_end_NF"; havana_gene "OTTMUSG00000073612.1"; havana_transcript "OTTMUST00000178689.1";
chr18	HAVANA	UTR	62681683	62681755	0	-	.	gene_id "ENSMUSG00000042211.8"; transcript_id "ENSMUST00000235807.2"; gene_type "protein_coding"; gene_name "Fbxo38"; transcript_type "protein_coding"; transcript_name "Fbxo38-202"; exon_number 1; exon_id "ENSMUSE00001456027.2"; level 2; protein_id "ENSMUSP00000158310.2"; mgi_id "MGI:2444639"; tag "alternative_5_UTR"; tag "mRNA_end_NF"; tag "cds_end_NF"; havana_gene "OTTMUSG00000073612.1"; havana_transcript "OTTMUST00000178689.1";
chr18	ENSEMBL_gcm37	exon	62681683	62681755	216.143882832838	-	.	gene_id "ENSMUSG00000042211.8"; transcript_id "ENSMUSG00000042211.8_tx_2"; exon_id "chr18_62681683_62681755_-"; exonnum "1"; txlen "4246";
chr18	ENSEMBL_gcm37	exon	62681683	62681755	0.183079754026718	-	.	gene_id "ENSMUSG00000042211.8"; transcript_id "ENSMUSG00000042211.8_tx_4"; exon_id "chr18_62681683_62681755_-"; exonnum "1"; txlen "4494";
chr18	ENSEMBL_gcm37	exon	62681683	62681755	0.183079754026718	-	.	gene_id "ENSMUSG00000042211.8"; transcript_id "ENSMUSG00000042211.8_tx_5"; exon_id "chr18_62681683_62681755_-"; exonnum "1"; txlen "4497";
chr18	HAVANA	exon	62681683	62681766	0	-	.	gene_id "ENSMUSG00000042211.8"; transcript_id "ENSMUST00000048688.8"; gene_type "protein_coding"; gene_name "Fbxo38"; transcript_type "protein_coding"; transcript_name "Fbxo38-201"; exon_number 1; exon_id "ENSMUSE00000428196.5"; level 2; protein_id "ENSMUSP00000047541.7"; transcript_support_level "1"; mgi_id "MGI:2444639"; tag "basic"; tag "Ensembl_canonical"; tag "GENCODE_Primary"; tag "appris_principal_1"; tag "CCDS"; ccdsid "CCDS37841.1"; havana_gene "OTTMUSG00000073612.1"; havana_transcript "OTTMUST00000178686.1";
chr18	HAVANA	UTR	62681683	62681766	0	-	.	gene_id "ENSMUSG00000042211.8"; transcript_id "ENSMUST00000048688.8"; gene_type "protein_coding"; gene_name "Fbxo38"; transcript_type "protein_coding"; transcript_name "Fbxo38-201"; exon_number 1; exon_id "ENSMUSE00000428196.5"; level 2; protein_id "ENSMUSP00000047541.7"; transcript_support_level "1"; mgi_id "MGI:2444639"; tag "basic"; tag "Ensembl_canonical"; tag "GENCODE_Primary"; tag "appris_principal_1"; tag "CCDS"; ccdsid "CCDS37841.1"; havana_gene "OTTMUSG00000073612.1"; havana_transcript "OTTMUST00000178686.1";
chr18	sragcm37_es	exon	62683984	62684209	1.08640762497302	-	.	gene_id "ENSMUSG00000136153.1"; transcript_id "ENSMUSG00000136153.1_tx_1"; exon_id "chr18_62683984_62684209_-"; exonnum "4"; txlen "832";
chr18	sragcm37_es	exon	62683984	62684209	0.413805224603898	-	.	gene_id "ENSMUSG00000136153.1"; transcript_id "ENSMUSG00000136153.1_tx_2"; exon_id "chr18_62683984_62684209_-"; exonnum "3"; txlen "702";
chr18	HAVANA	exon	62685495	62685779	0	-	.	gene_id "ENSMUSG00000136153.1"; transcript_id "ENSMUST00000334389.1"; gene_type "lncRNA"; gene_name "ENSMUSG00000136153"; transcript_type "lncRNA"; transcript_name "ENSMUST00000334389"; exon_number 2; exon_id "ENSMUSE00001659167.1"; level 2; tag "basic"; tag "Ensembl_canonical"; tag "GENCODE_Primary"; tag "TAGENE";
chr18	HAVANA	gene	62685495	62689195	0	-	.	gene_id "ENSMUSG00000136153.1"; gene_type "lncRNA"; gene_name "ENSMUSG00000136153"; level 2;
chr18	HAVANA	transcript	62685495	62689195	0	-	.	gene_id "ENSMUSG00000136153.1"; transcript_id "ENSMUST00000334389.1"; gene_type "lncRNA"; gene_name "ENSMUSG00000136153"; transcript_type "lncRNA"; transcript_name "ENSMUST00000334389"; level 2; tag "basic"; tag "Ensembl_canonical"; tag "GENCODE_Primary"; tag "TAGENE";
chr18	sragcm37_mid	exon	62685650	62685779	1.08640762497302	-	.	gene_id "ENSMUSG00000136153.1"; transcript_id "ENSMUSG00000136153.1_tx_1"; exon_id "chr18_62685650_62685779_-"; exonnum "3"; txlen "832";
chr18	sragcm37_mid	exon	62688918	62689192	1.08640762497302	-	.	gene_id "ENSMUSG00000136153.1"; transcript_id "ENSMUSG00000136153.1_tx_1"; exon_id "chr18_62688918_62689192_-"; exonnum "2"; txlen "832";
chr18	sragcm37_mid	exon	62688918	62689192	0.413805224603898	-	.	gene_id "ENSMUSG00000136153.1"; transcript_id "ENSMUSG00000136153.1_tx_2"; exon_id "chr18_62688918_62689192_-"; exonnum "2"; txlen "702";
chr18	HAVANA	exon	62688918	62689195	0	-	.	gene_id "ENSMUSG00000136153.1"; transcript_id "ENSMUST00000334389.1"; gene_type "lncRNA"; gene_name "ENSMUSG00000136153"; transcript_type "lncRNA"; transcript_name "ENSMUST00000334389"; exon_number 1; exon_id "ENSMUSE00001659166.1"; level 2; tag "basic"; tag "Ensembl_canonical"; tag "GENCODE_Primary"; tag "TAGENE";
chr18	sragcm37_mid	exon	62689278	62689478	1.08640762497302	-	.	gene_id "ENSMUSG00000136153.1"; transcript_id "ENSMUSG00000136153.1_tx_1"; exon_id "chr18_62689278_62689478_-"; exonnum "1"; txlen "832";
chr18	sragcm37_mid	exon	62689278	62689478	0.413805224603898	-	.	gene_id "ENSMUSG00000136153.1"; transcript_id "ENSMUSG00000136153.1_tx_2"; exon_id "chr18_62689278_62689478_-"; exonnum "1"; txlen "702";
chr18	HAVANA	UTR	62699481	62699598	0	-	.	gene_id "ENSMUSG00000110576.3"; transcript_id "ENSMUST00000236302.2"; gene_type "protein_coding"; gene_name "Gm36368"; transcript_type "protein_coding"; transcript_name "Gm36368-202"; exon_number 4; exon_id "ENSMUSE00001457640.2"; level 2; protein_id "ENSMUSP00000158461.2"; mgi_id "MGI:5595527"; tag "RNA_Seq_supported_only"; tag "basic"; havana_gene "OTTMUSG00000061584.1"; havana_transcript "OTTMUST00000178292.1";
chr18	HAVANA	exon	62699481	62699656	0	-	.	gene_id "ENSMUSG00000110576.3"; transcript_id "ENSMUST00000236302.2"; gene_type "protein_coding"; gene_name "Gm36368"; transcript_type "protein_coding"; transcript_name "Gm36368-202"; exon_number 4; exon_id "ENSMUSE00001457640.2"; level 2; protein_id "ENSMUSP00000158461.2"; mgi_id "MGI:5595527"; tag "RNA_Seq_supported_only"; tag "basic"; havana_gene "OTTMUSG00000061584.1"; havana_transcript "OTTMUST00000178292.1";
chr18	HAVANA	gene	62699481	62712223	0	-	.	gene_id "ENSMUSG00000110576.3"; gene_type "protein_coding"; gene_name "Gm36368"; level 2; mgi_id "MGI:5595527"; havana_gene "OTTMUSG00000061584.1";
chr18	HAVANA	transcript	62699481	62712223	0	-	.	gene_id "ENSMUSG00000110576.3"; transcript_id "ENSMUST00000236302.2"; gene_type "protein_coding"; gene_name "Gm36368"; transcript_type "protein_coding"; transcript_name "Gm36368-202"; level 2; protein_id "ENSMUSP00000158461.2"; mgi_id "MGI:5595527"; tag "RNA_Seq_supported_only"; tag "basic"; havana_gene "OTTMUSG00000061584.1"; havana_transcript "OTTMUST00000178292.1";
chr18	HAVANA	UTR	62699490	62699598	0	-	.	gene_id "ENSMUSG00000110576.3"; transcript_id "ENSMUST00000212026.3"; gene_type "protein_coding"; gene_name "Gm36368"; transcript_type "protein_coding"; transcript_name "Gm36368-201"; exon_number 4; exon_id "ENSMUSE00001393706.3"; level 2; protein_id "ENSMUSP00000148409.2"; transcript_support_level "5"; mgi_id "MGI:5595527"; tag "not_organism_supported"; tag "RNA_Seq_supported_partial"; tag "upstream_ATG"; tag "basic"; tag "Ensembl_canonical"; tag "GENCODE_Primary"; tag "appris_principal_1"; havana_gene "OTTMUSG00000061584.1"; havana_transcript "OTTMUST00000150239.1";
chr18	HAVANA	exon	62699490	62699656	0	-	.	gene_id "ENSMUSG00000110576.3"; transcript_id "ENSMUST00000212026.3"; gene_type "protein_coding"; gene_name "Gm36368"; transcript_type "protein_coding"; transcript_name "Gm36368-201"; exon_number 4; exon_id "ENSMUSE00001393706.3"; level 2; protein_id "ENSMUSP00000148409.2"; transcript_support_level "5"; mgi_id "MGI:5595527"; tag "not_organism_supported"; tag "RNA_Seq_supported_partial"; tag "upstream_ATG"; tag "basic"; tag "Ensembl_canonical"; tag "GENCODE_Primary"; tag "appris_principal_1"; havana_gene "OTTMUSG00000061584.1"; havana_transcript "OTTMUST00000150239.1";
chr18	ENSEMBL_gcm37	exon	62699490	62699656	2.41690449368408	-	.	gene_id "ENSMUSG00000110576.3"; transcript_id "ENSMUSG00000110576.3_tx_2"; exon_id "chr18_62699490_62699656_-"; exonnum "5"; txlen "625";
chr18	HAVANA	transcript	62699490	62712002	0	-	.	gene_id "ENSMUSG00000110576.3"; transcript_id "ENSMUST00000212026.3"; gene_type "protein_coding"; gene_name "Gm36368"; transcript_type "protein_coding"; transcript_name "Gm36368-201"; level 2; protein_id "ENSMUSP00000148409.2"; transcript_support_level "5"; mgi_id "MGI:5595527"; tag "not_organism_supported"; tag "RNA_Seq_supported_partial"; tag "upstream_ATG"; tag "basic"; tag "Ensembl_canonical"; tag "GENCODE_Primary"; tag "appris_principal_1"; havana_gene "OTTMUSG00000061584.1"; havana_transcript "OTTMUST00000150239.1";
chr18	HAVANA	stop_codon	62699596	62699598	0	-	0	gene_id "ENSMUSG00000110576.3"; transcript_id "ENSMUST00000236302.2"; gene_type "protein_coding"; gene_name "Gm36368"; transcript_type "protein_coding"; transcript_name "Gm36368-202"; exon_number 4; exon_id "ENSMUSE00001457640.2"; level 2; protein_id "ENSMUSP00000158461.2"; mgi_id "MGI:5595527"; tag "RNA_Seq_supported_only"; tag "basic"; havana_gene "OTTMUSG00000061584.1"; havana_transcript "OTTMUST00000178292.1";
chr18	HAVANA	stop_codon	62699596	62699598	0	-	0	gene_id "ENSMUSG00000110576.3"; transcript_id "ENSMUST00000212026.3"; gene_type "protein_coding"; gene_name "Gm36368"; transcript_type "protein_coding"; transcript_name "Gm36368-201"; exon_number 4; exon_id "ENSMUSE00001393706.3"; level 2; protein_id "ENSMUSP00000148409.2"; transcript_support_level "5"; mgi_id "MGI:5595527"; tag "not_organism_supported"; tag "RNA_Seq_supported_partial"; tag "upstream_ATG"; tag "basic"; tag "Ensembl_canonical"; tag "GENCODE_Primary"; tag "appris_principal_1"; havana_gene "OTTMUSG00000061584.1"; havana_transcript "OTTMUST00000150239.1";
chr18	HAVANA	CDS	62699599	62699656	0	-	1	gene_id "ENSMUSG00000110576.3"; transcript_id "ENSMUST00000236302.2"; gene_type "protein_coding"; gene_name "Gm36368"; transcript_type "protein_coding"; transcript_name "Gm36368-202"; exon_number 4; exon_id "ENSMUSE00001457640.2"; level 2; protein_id "ENSMUSP00000158461.2"; mgi_id "MGI:5595527"; tag "RNA_Seq_supported_only"; tag "basic"; havana_gene "OTTMUSG00000061584.1"; havana_transcript "OTTMUST00000178292.1";
chr18	HAVANA	CDS	62699599	62699656	0	-	1	gene_id "ENSMUSG00000110576.3"; transcript_id "ENSMUST00000212026.3"; gene_type "protein_coding"; gene_name "Gm36368"; transcript_type "protein_coding"; transcript_name "Gm36368-201"; exon_number 4; exon_id "ENSMUSE00001393706.3"; level 2; protein_id "ENSMUSP00000148409.2"; transcript_support_level "5"; mgi_id "MGI:5595527"; tag "not_organism_supported"; tag "RNA_Seq_supported_partial"; tag "upstream_ATG"; tag "basic"; tag "Ensembl_canonical"; tag "GENCODE_Primary"; tag "appris_principal_1"; havana_gene "OTTMUSG00000061584.1"; havana_transcript "OTTMUST00000150239.1";
chr18	HAVANA	exon	62707555	62707685	0	-	.	gene_id "ENSMUSG00000110576.3"; transcript_id "ENSMUST00000236302.2"; gene_type "protein_coding"; gene_name "Gm36368"; transcript_type "protein_coding"; transcript_name "Gm36368-202"; exon_number 3; exon_id "ENSMUSE00001392703.2"; level 2; protein_id "ENSMUSP00000158461.2"; mgi_id "MGI:5595527"; tag "RNA_Seq_supported_only"; tag "basic"; havana_gene "OTTMUSG00000061584.1"; havana_transcript "OTTMUST00000178292.1";
chr18	HAVANA	CDS	62707555	62707685	0	-	0	gene_id "ENSMUSG00000110576.3"; transcript_id "ENSMUST00000236302.2"; gene_type "protein_coding"; gene_name "Gm36368"; transcript_type "protein_coding"; transcript_name "Gm36368-202"; exon_number 3; exon_id "ENSMUSE00001392703.2"; level 2; protein_id "ENSMUSP00000158461.2"; mgi_id "MGI:5595527"; tag "RNA_Seq_supported_only"; tag "basic"; havana_gene "OTTMUSG00000061584.1"; havana_transcript "OTTMUST00000178292.1";
chr18	HAVANA	exon	62707555	62707685	0	-	.	gene_id "ENSMUSG00000110576.3"; transcript_id "ENSMUST00000212026.3"; gene_type "protein_coding"; gene_name "Gm36368"; transcript_type "protein_coding"; transcript_name "Gm36368-201"; exon_number 3; exon_id "ENSMUSE00001392703.2"; level 2; protein_id "ENSMUSP00000148409.2"; transcript_support_level "5"; mgi_id "MGI:5595527"; tag "not_organism_supported"; tag "RNA_Seq_supported_partial"; tag "upstream_ATG"; tag "basic"; tag "Ensembl_canonical"; tag "GENCODE_Primary"; tag "appris_principal_1"; havana_gene "OTTMUSG00000061584.1"; havana_transcript "OTTMUST00000150239.1";
chr18	HAVANA	CDS	62707555	62707685	0	-	0	gene_id "ENSMUSG00000110576.3"; transcript_id "ENSMUST00000212026.3"; gene_type "protein_coding"; gene_name "Gm36368"; transcript_type "protein_coding"; transcript_name "Gm36368-201"; exon_number 3; exon_id "ENSMUSE00001392703.2"; level 2; protein_id "ENSMUSP00000148409.2"; transcript_support_level "5"; mgi_id "MGI:5595527"; tag "not_organism_supported"; tag "RNA_Seq_supported_partial"; tag "upstream_ATG"; tag "basic"; tag "Ensembl_canonical"; tag "GENCODE_Primary"; tag "appris_principal_1"; havana_gene "OTTMUSG00000061584.1"; havana_transcript "OTTMUST00000150239.1";
chr18	ENSEMBL_gcm37	exon	62707555	62707685	2.41690449368408	-	.	gene_id "ENSMUSG00000110576.3"; transcript_id "ENSMUSG00000110576.3_tx_2"; exon_id "chr18_62707555_62707685_-"; exonnum "4"; txlen "625";
chr18	HAVANA	exon	62710254	62710279	0	-	.	gene_id "ENSMUSG00000110576.3"; transcript_id "ENSMUST00000236302.2"; gene_type "protein_coding"; gene_name "Gm36368"; transcript_type "protein_coding"; transcript_name "Gm36368-202"; exon_number 2; exon_id "ENSMUSE00001390297.2"; level 2; protein_id "ENSMUSP00000158461.2"; mgi_id "MGI:5595527"; tag "RNA_Seq_supported_only"; tag "basic"; havana_gene "OTTMUSG00000061584.1"; havana_transcript "OTTMUST00000178292.1";
chr18	HAVANA	CDS	62710254	62710279	0	-	2	gene_id "ENSMUSG00000110576.3"; transcript_id "ENSMUST00000236302.2"; gene_type "protein_coding"; gene_name "Gm36368"; transcript_type "protein_coding"; transcript_name "Gm36368-202"; exon_number 2; exon_id "ENSMUSE00001390297.2"; level 2; protein_id "ENSMUSP00000158461.2"; mgi_id "MGI:5595527"; tag "RNA_Seq_supported_only"; tag "basic"; havana_gene "OTTMUSG00000061584.1"; havana_transcript "OTTMUST00000178292.1";
chr18	HAVANA	exon	62710254	62710279	0	-	.	gene_id "ENSMUSG00000110576.3"; transcript_id "ENSMUST00000212026.3"; gene_type "protein_coding"; gene_name "Gm36368"; transcript_type "protein_coding"; transcript_name "Gm36368-201"; exon_number 2; exon_id "ENSMUSE00001390297.2"; level 2; protein_id "ENSMUSP00000148409.2"; transcript_support_level "5"; mgi_id "MGI:5595527"; tag "not_organism_supported"; tag "RNA_Seq_supported_partial"; tag "upstream_ATG"; tag "basic"; tag "Ensembl_canonical"; tag "GENCODE_Primary"; tag "appris_principal_1"; havana_gene "OTTMUSG00000061584.1"; havana_transcript "OTTMUST00000150239.1";
chr18	HAVANA	CDS	62710254	62710279	0	-	2	gene_id "ENSMUSG00000110576.3"; transcript_id "ENSMUST00000212026.3"; gene_type "protein_coding"; gene_name "Gm36368"; transcript_type "protein_coding"; transcript_name "Gm36368-201"; exon_number 2; exon_id "ENSMUSE00001390297.2"; level 2; protein_id "ENSMUSP00000148409.2"; transcript_support_level "5"; mgi_id "MGI:5595527"; tag "not_organism_supported"; tag "RNA_Seq_supported_partial"; tag "upstream_ATG"; tag "basic"; tag "Ensembl_canonical"; tag "GENCODE_Primary"; tag "appris_principal_1"; havana_gene "OTTMUSG00000061584.1"; havana_transcript "OTTMUST00000150239.1";
chr18	ENSEMBL_gcm37	exon	62710254	62710279	2.41690449368408	-	.	gene_id "ENSMUSG00000110576.3"; transcript_id "ENSMUSG00000110576.3_tx_2"; exon_id "chr18_62710254_62710279_-"; exonnum "3"; txlen "625";
chr18	sragcm37_mid	exon	62711057	62711176	2.41690449368408	-	.	gene_id "ENSMUSG00000110576.3"; transcript_id "ENSMUSG00000110576.3_tx_2"; exon_id "chr18_62711057_62711176_-"; exonnum "2"; txlen "625";
chr18	HAVANA	CDS	62711822	62711879	0	-	0	gene_id "ENSMUSG00000110576.3"; transcript_id "ENSMUST00000212026.3"; gene_type "protein_coding"; gene_name "Gm36368"; transcript_type "protein_coding"; transcript_name "Gm36368-201"; exon_number 1; exon_id "ENSMUSE00001393446.2"; level 2; protein_id "ENSMUSP00000148409.2"; transcript_support_level "5"; mgi_id "MGI:5595527"; tag "not_organism_supported"; tag "RNA_Seq_supported_partial"; tag "upstream_ATG"; tag "basic"; tag "Ensembl_canonical"; tag "GENCODE_Primary"; tag "appris_principal_1"; havana_gene "OTTMUSG00000061584.1"; havana_transcript "OTTMUST00000150239.1";
chr18	HAVANA	exon	62711822	62712002	0	-	.	gene_id "ENSMUSG00000110576.3"; transcript_id "ENSMUST00000212026.3"; gene_type "protein_coding"; gene_name "Gm36368"; transcript_type "protein_coding"; transcript_name "Gm36368-201"; exon_number 1; exon_id "ENSMUSE00001393446.2"; level 2; protein_id "ENSMUSP00000148409.2"; transcript_support_level "5"; mgi_id "MGI:5595527"; tag "not_organism_supported"; tag "RNA_Seq_supported_partial"; tag "upstream_ATG"; tag "basic"; tag "Ensembl_canonical"; tag "GENCODE_Primary"; tag "appris_principal_1"; havana_gene "OTTMUSG00000061584.1"; havana_transcript "OTTMUST00000150239.1";
chr18	ENSEMBL_gcm37	exon	62711822	62712002	2.41690449368408	-	.	gene_id "ENSMUSG00000110576.3"; transcript_id "ENSMUSG00000110576.3_tx_2"; exon_id "chr18_62711822_62712002_-"; exonnum "1"; txlen "625";
chr18	HAVANA	start_codon	62711877	62711879	0	-	0	gene_id "ENSMUSG00000110576.3"; transcript_id "ENSMUST00000212026.3"; gene_type "protein_coding"; gene_name "Gm36368"; transcript_type "protein_coding"; transcript_name "Gm36368-201"; exon_number 1; exon_id "ENSMUSE00001393446.2"; level 2; protein_id "ENSMUSP00000148409.2"; transcript_support_level "5"; mgi_id "MGI:5595527"; tag "not_organism_supported"; tag "RNA_Seq_supported_partial"; tag "upstream_ATG"; tag "basic"; tag "Ensembl_canonical"; tag "GENCODE_Primary"; tag "appris_principal_1"; havana_gene "OTTMUSG00000061584.1"; havana_transcript "OTTMUST00000150239.1";
chr18	HAVANA	UTR	62711880	62712002	0	-	.	gene_id "ENSMUSG00000110576.3"; transcript_id "ENSMUST00000212026.3"; gene_type "protein_coding"; gene_name "Gm36368"; transcript_type "protein_coding"; transcript_name "Gm36368-201"; exon_number 1; exon_id "ENSMUSE00001393446.2"; level 2; protein_id "ENSMUSP00000148409.2"; transcript_support_level "5"; mgi_id "MGI:5595527"; tag "not_organism_supported"; tag "RNA_Seq_supported_partial"; tag "upstream_ATG"; tag "basic"; tag "Ensembl_canonical"; tag "GENCODE_Primary"; tag "appris_principal_1"; havana_gene "OTTMUSG00000061584.1"; havana_transcript "OTTMUST00000150239.1";
chr18	HAVANA	CDS	62712186	62712213	0	-	0	gene_id "ENSMUSG00000110576.3"; transcript_id "ENSMUST00000236302.2"; gene_type "protein_coding"; gene_name "Gm36368"; transcript_type "protein_coding"; transcript_name "Gm36368-202"; exon_number 1; exon_id "ENSMUSE00001459641.2"; level 2; protein_id "ENSMUSP00000158461.2"; mgi_id "MGI:5595527"; tag "RNA_Seq_supported_only"; tag "basic"; havana_gene "OTTMUSG00000061584.1"; havana_transcript "OTTMUST00000178292.1";
chr18	HAVANA	exon	62712186	62712223	0	-	.	gene_id "ENSMUSG00000110576.3"; transcript_id "ENSMUST00000236302.2"; gene_type "protein_coding"; gene_name "Gm36368"; transcript_type "protein_coding"; transcript_name "Gm36368-202"; exon_number 1; exon_id "ENSMUSE00001459641.2"; level 2; protein_id "ENSMUSP00000158461.2"; mgi_id "MGI:5595527"; tag "RNA_Seq_supported_only"; tag "basic"; havana_gene "OTTMUSG00000061584.1"; havana_transcript "OTTMUST00000178292.1";
chr18	HAVANA	start_codon	62712211	62712213	0	-	0	gene_id "ENSMUSG00000110576.3"; transcript_id "ENSMUST00000236302.2"; gene_type "protein_coding"; gene_name "Gm36368"; transcript_type "protein_coding"; transcript_name "Gm36368-202"; exon_number 1; exon_id "ENSMUSE00001459641.2"; level 2; protein_id "ENSMUSP00000158461.2"; mgi_id "MGI:5595527"; tag "RNA_Seq_supported_only"; tag "basic"; havana_gene "OTTMUSG00000061584.1"; havana_transcript "OTTMUST00000178292.1";
chr18	HAVANA	UTR	62712214	62712223	0	-	.	gene_id "ENSMUSG00000110576.3"; transcript_id "ENSMUST00000236302.2"; gene_type "protein_coding"; gene_name "Gm36368"; transcript_type "protein_coding"; transcript_name "Gm36368-202"; exon_number 1; exon_id "ENSMUSE00001459641.2"; level 2; protein_id "ENSMUSP00000158461.2"; mgi_id "MGI:5595527"; tag "RNA_Seq_supported_only"; tag "basic"; havana_gene "OTTMUSG00000061584.1"; havana_transcript "OTTMUST00000178292.1";
chr18	HAVANA	UTR	62725265	62725486	0	-	.	gene_id "ENSMUSG00000060201.6"; transcript_id "ENSMUST00000076194.6"; gene_type "protein_coding"; gene_name "Spink7"; transcript_type "protein_coding"; transcript_name "Spink7-201"; exon_number 4; exon_id "ENSMUSE00001458748.2"; level 2; protein_id "ENSMUSP00000075551.5"; transcript_support_level "5"; mgi_id "MGI:3644691"; tag "not_organism_supported"; tag "basic"; tag "Ensembl_canonical"; tag "GENCODE_Primary"; tag "appris_principal_1"; tag "CCDS"; ccdsid "CCDS50304.1"; havana_gene "OTTMUSG00000073459.1"; havana_transcript "OTTMUST00000178294.1";
chr18	HAVANA	exon	62725265	62725529	0	-	.	gene_id "ENSMUSG00000060201.6"; transcript_id "ENSMUST00000076194.6"; gene_type "protein_coding"; gene_name "Spink7"; transcript_type "protein_coding"; transcript_name "Spink7-201"; exon_number 4; exon_id "ENSMUSE00001458748.2"; level 2; protein_id "ENSMUSP00000075551.5"; transcript_support_level "5"; mgi_id "MGI:3644691"; tag "not_organism_supported"; tag "basic"; tag "Ensembl_canonical"; tag "GENCODE_Primary"; tag "appris_principal_1"; tag "CCDS"; ccdsid "CCDS50304.1"; havana_gene "OTTMUSG00000073459.1"; havana_transcript "OTTMUST00000178294.1";
chr18	HAVANA	gene	62725265	62729398	0	-	.	gene_id "ENSMUSG00000060201.6"; gene_type "protein_coding"; gene_name "Spink7"; level 2; mgi_id "MGI:3644691"; havana_gene "OTTMUSG00000073459.1";
chr18	HAVANA	transcript	62725265	62729398	0	-	.	gene_id "ENSMUSG00000060201.6"; transcript_id "ENSMUST00000076194.6"; gene_type "protein_coding"; gene_name "Spink7"; transcript_type "protein_coding"; transcript_name "Spink7-201"; level 2; protein_id "ENSMUSP00000075551.5"; transcript_support_level "5"; mgi_id "MGI:3644691"; tag "not_organism_supported"; tag "basic"; tag "Ensembl_canonical"; tag "GENCODE_Primary"; tag "appris_principal_1"; tag "CCDS"; ccdsid "CCDS50304.1"; havana_gene "OTTMUSG00000073459.1"; havana_transcript "OTTMUST00000178294.1";
chr18	HAVANA	stop_codon	62725484	62725486	0	-	0	gene_id "ENSMUSG00000060201.6"; transcript_id "ENSMUST00000076194.6"; gene_type "protein_coding"; gene_name "Spink7"; transcript_type "protein_coding"; transcript_name "Spink7-201"; exon_number 4; exon_id "ENSMUSE00001458748.2"; level 2; protein_id "ENSMUSP00000075551.5"; transcript_support_level "5"; mgi_id "MGI:3644691"; tag "not_organism_supported"; tag "basic"; tag "Ensembl_canonical"; tag "GENCODE_Primary"; tag "appris_principal_1"; tag "CCDS"; ccdsid "CCDS50304.1"; havana_gene "OTTMUSG00000073459.1"; havana_transcript "OTTMUST00000178294.1";
chr18	HAVANA	exon	62725484	62725529	0	-	.	gene_id "ENSMUSG00000060201.6"; transcript_id "ENSMUST00000235321.2"; gene_type "protein_coding"; gene_name "Spink7"; transcript_type "protein_coding_CDS_not_defined"; transcript_name "Spink7-202"; exon_number 3; exon_id "ENSMUSE00000493187.2"; level 2; mgi_id "MGI:3644691"; havana_gene "OTTMUSG00000073459.1"; havana_transcript "OTTMUST00000178295.1";
chr18	HAVANA	transcript	62725484	62729335	0	-	.	gene_id "ENSMUSG00000060201.6"; transcript_id "ENSMUST00000235321.2"; gene_type "protein_coding"; gene_name "Spink7"; transcript_type "protein_coding_CDS_not_defined"; transcript_name "Spink7-202"; level 2; mgi_id "MGI:3644691"; havana_gene "OTTMUSG00000073459.1"; havana_transcript "OTTMUST00000178295.1";
chr18	HAVANA	CDS	62725487	62725529	0	-	1	gene_id "ENSMUSG00000060201.6"; transcript_id "ENSMUST00000076194.6"; gene_type "protein_coding"; gene_name "Spink7"; transcript_type "protein_coding"; transcript_name "Spink7-201"; exon_number 4; exon_id "ENSMUSE00001458748.2"; level 2; protein_id "ENSMUSP00000075551.5"; transcript_support_level "5"; mgi_id "MGI:3644691"; tag "not_organism_supported"; tag "basic"; tag "Ensembl_canonical"; tag "GENCODE_Primary"; tag "appris_principal_1"; tag "CCDS"; ccdsid "CCDS50304.1"; havana_gene "OTTMUSG00000073459.1"; havana_transcript "OTTMUST00000178294.1";
chr18	HAVANA	exon	62727311	62727435	0	-	.	gene_id "ENSMUSG00000060201.6"; transcript_id "ENSMUST00000076194.6"; gene_type "protein_coding"; gene_name "Spink7"; transcript_type "protein_coding"; transcript_name "Spink7-201"; exon_number 3; exon_id "ENSMUSE00000477818.3"; level 2; protein_id "ENSMUSP00000075551.5"; transcript_support_level "5"; mgi_id "MGI:3644691"; tag "not_organism_supported"; tag "basic"; tag "Ensembl_canonical"; tag "GENCODE_Primary"; tag "appris_principal_1"; tag "CCDS"; ccdsid "CCDS50304.1"; havana_gene "OTTMUSG00000073459.1"; havana_transcript "OTTMUST00000178294.1";
chr18	HAVANA	CDS	62727311	62727435	0	-	0	gene_id "ENSMUSG00000060201.6"; transcript_id "ENSMUST00000076194.6"; gene_type "protein_coding"; gene_name "Spink7"; transcript_type "protein_coding"; transcript_name "Spink7-201"; exon_number 3; exon_id "ENSMUSE00000477818.3"; level 2; protein_id "ENSMUSP00000075551.5"; transcript_support_level "5"; mgi_id "MGI:3644691"; tag "not_organism_supported"; tag "basic"; tag "Ensembl_canonical"; tag "GENCODE_Primary"; tag "appris_principal_1"; tag "CCDS"; ccdsid "CCDS50304.1"; havana_gene "OTTMUSG00000073459.1"; havana_transcript "OTTMUST00000178294.1";
chr18	HAVANA	exon	62727311	62727435	0	-	.	gene_id "ENSMUSG00000060201.6"; transcript_id "ENSMUST00000235321.2"; gene_type "protein_coding"; gene_name "Spink7"; transcript_type "protein_coding_CDS_not_defined"; transcript_name "Spink7-202"; exon_number 2; exon_id "ENSMUSE00001458993.2"; level 2; mgi_id "MGI:3644691"; havana_gene "OTTMUSG00000073459.1"; havana_transcript "OTTMUST00000178295.1";
chr18	HAVANA	exon	62728321	62728346	0	-	.	gene_id "ENSMUSG00000060201.6"; transcript_id "ENSMUST00000076194.6"; gene_type "protein_coding"; gene_name "Spink7"; transcript_type "protein_coding"; transcript_name "Spink7-201"; exon_number 2; exon_id "ENSMUSE00000886927.2"; level 2; protein_id "ENSMUSP00000075551.5"; transcript_support_level "5"; mgi_id "MGI:3644691"; tag "not_organism_supported"; tag "basic"; tag "Ensembl_canonical"; tag "GENCODE_Primary"; tag "appris_principal_1"; tag "CCDS"; ccdsid "CCDS50304.1"; havana_gene "OTTMUSG00000073459.1"; havana_transcript "OTTMUST00000178294.1";
chr18	HAVANA	CDS	62728321	62728346	0	-	2	gene_id "ENSMUSG00000060201.6"; transcript_id "ENSMUST00000076194.6"; gene_type "protein_coding"; gene_name "Spink7"; transcript_type "protein_coding"; transcript_name "Spink7-201"; exon_number 2; exon_id "ENSMUSE00000886927.2"; level 2; protein_id "ENSMUSP00000075551.5"; transcript_support_level "5"; mgi_id "MGI:3644691"; tag "not_organism_supported"; tag "basic"; tag "Ensembl_canonical"; tag "GENCODE_Primary"; tag "appris_principal_1"; tag "CCDS"; ccdsid "CCDS50304.1"; havana_gene "OTTMUSG00000073459.1"; havana_transcript "OTTMUST00000178294.1";
chr18	HAVANA	CDS	62729275	62729335	0	-	0	gene_id "ENSMUSG00000060201.6"; transcript_id "ENSMUST00000076194.6"; gene_type "protein_coding"; gene_name "Spink7"; transcript_type "protein_coding"; transcript_name "Spink7-201"; exon_number 1; exon_id "ENSMUSE00001456113.2"; level 2; protein_id "ENSMUSP00000075551.5"; transcript_support_level "5"; mgi_id "MGI:3644691"; tag "not_organism_supported"; tag "basic"; tag "Ensembl_canonical"; tag "GENCODE_Primary"; tag "appris_principal_1"; tag "CCDS"; ccdsid "CCDS50304.1"; havana_gene "OTTMUSG00000073459.1"; havana_transcript "OTTMUST00000178294.1";
chr18	HAVANA	exon	62729275	62729335	0	-	.	gene_id "ENSMUSG00000060201.6"; transcript_id "ENSMUST00000235321.2"; gene_type "protein_coding"; gene_name "Spink7"; transcript_type "protein_coding_CDS_not_defined"; transcript_name "Spink7-202"; exon_number 1; exon_id "ENSMUSE00000487072.4"; level 2; mgi_id "MGI:3644691"; havana_gene "OTTMUSG00000073459.1"; havana_transcript "OTTMUST00000178295.1";
chr18	HAVANA	exon	62729275	62729398	0	-	.	gene_id "ENSMUSG00000060201.6"; transcript_id "ENSMUST00000076194.6"; gene_type "protein_coding"; gene_name "Spink7"; transcript_type "protein_coding"; transcript_name "Spink7-201"; exon_number 1; exon_id "ENSMUSE00001456113.2"; level 2; protein_id "ENSMUSP00000075551.5"; transcript_support_level "5"; mgi_id "MGI:3644691"; tag "not_organism_supported"; tag "basic"; tag "Ensembl_canonical"; tag "GENCODE_Primary"; tag "appris_principal_1"; tag "CCDS"; ccdsid "CCDS50304.1"; havana_gene "OTTMUSG00000073459.1"; havana_transcript "OTTMUST00000178294.1";
chr18	HAVANA	start_codon	62729333	62729335	0	-	0	gene_id "ENSMUSG00000060201.6"; transcript_id "ENSMUST00000076194.6"; gene_type "protein_coding"; gene_name "Spink7"; transcript_type "protein_coding"; transcript_name "Spink7-201"; exon_number 1; exon_id "ENSMUSE00001456113.2"; level 2; protein_id "ENSMUSP00000075551.5"; transcript_support_level "5"; mgi_id "MGI:3644691"; tag "not_organism_supported"; tag "basic"; tag "Ensembl_canonical"; tag "GENCODE_Primary"; tag "appris_principal_1"; tag "CCDS"; ccdsid "CCDS50304.1"; havana_gene "OTTMUSG00000073459.1"; havana_transcript "OTTMUST00000178294.1";
chr18	HAVANA	UTR	62729336	62729398	0	-	.	gene_id "ENSMUSG00000060201.6"; transcript_id "ENSMUST00000076194.6"; gene_type "protein_coding"; gene_name "Spink7"; transcript_type "protein_coding"; transcript_name "Spink7-201"; exon_number 1; exon_id "ENSMUSE00001456113.2"; level 2; protein_id "ENSMUSP00000075551.5"; transcript_support_level "5"; mgi_id "MGI:3644691"; tag "not_organism_supported"; tag "basic"; tag "Ensembl_canonical"; tag "GENCODE_Primary"; tag "appris_principal_1"; tag "CCDS"; ccdsid "CCDS50304.1"; havana_gene "OTTMUSG00000073459.1"; havana_transcript "OTTMUST00000178294.1";
chr18	HAVANA	UTR	62740606	62740806	0	-	.	gene_id "ENSMUSG00000073551.6"; transcript_id "ENSMUST00000235190.2"; gene_type "protein_coding"; gene_name "Spink13"; transcript_type "protein_coding"; transcript_name "Spink13-202"; exon_number 5; exon_id "ENSMUSE00001458164.2"; level 2; protein_id "ENSMUSP00000157623.2"; mgi_id "MGI:3642511"; tag "alternative_5_UTR"; tag "not_organism_supported"; tag "basic"; tag "appris_principal_1"; tag "CCDS"; ccdsid "CCDS50305.1"; havana_gene "OTTMUSG00000049765.1"; havana_transcript "OTTMUST00000178296.1";
chr18	HAVANA	exon	62740606	62740852	0	-	.	gene_id "ENSMUSG00000073551.6"; transcript_id "ENSMUST00000235190.2"; gene_type "protein_coding"; gene_name "Spink13"; transcript_type "protein_coding"; transcript_name "Spink13-202"; exon_number 5; exon_id "ENSMUSE00001458164.2"; level 2; protein_id "ENSMUSP00000157623.2"; mgi_id "MGI:3642511"; tag "alternative_5_UTR"; tag "not_organism_supported"; tag "basic"; tag "appris_principal_1"; tag "CCDS"; ccdsid "CCDS50305.1"; havana_gene "OTTMUSG00000049765.1"; havana_transcript "OTTMUST00000178296.1";
chr18	HAVANA	transcript	62740606	62748940	0	-	.	gene_id "ENSMUSG00000073551.6"; transcript_id "ENSMUST00000235190.2"; gene_type "protein_coding"; gene_name "Spink13"; transcript_type "protein_coding"; transcript_name "Spink13-202"; level 2; protein_id "ENSMUSP00000157623.2"; mgi_id "MGI:3642511"; tag "alternative_5_UTR"; tag "not_organism_supported"; tag "basic"; tag "appris_principal_1"; tag "CCDS"; ccdsid "CCDS50305.1"; havana_gene "OTTMUSG00000049765.1"; havana_transcript "OTTMUST00000178296.1";
chr18	HAVANA	gene	62740606	62874458	0	-	.	gene_id "ENSMUSG00000073551.6"; gene_type "protein_coding"; gene_name "Spink13"; level 2; mgi_id "MGI:3642511"; havana_gene "OTTMUSG00000049765.1";
chr18	HAVANA	UTR	62740610	62740806	0	-	.	gene_id "ENSMUSG00000073551.6"; transcript_id "ENSMUST00000097557.5"; gene_type "protein_coding"; gene_name "Spink13"; transcript_type "protein_coding"; transcript_name "Spink13-201"; exon_number 5; exon_id "ENSMUSE00000659175.5"; level 2; protein_id "ENSMUSP00000095165.4"; transcript_support_level "1"; mgi_id "MGI:3642511"; tag "basic"; tag "Ensembl_canonical"; tag "GENCODE_Primary"; tag "appris_principal_1"; tag "CCDS"; ccdsid "CCDS50305.1"; havana_gene "OTTMUSG00000049765.1"; havana_transcript "OTTMUST00000126752.1";
chr18	HAVANA	exon	62740610	62740852	0	-	.	gene_id "ENSMUSG00000073551.6"; transcript_id "ENSMUST00000097557.5"; gene_type "protein_coding"; gene_name "Spink13"; transcript_type "protein_coding"; transcript_name "Spink13-201"; exon_number 5; exon_id "ENSMUSE00000659175.5"; level 2; protein_id "ENSMUSP00000095165.4"; transcript_support_level "1"; mgi_id "MGI:3642511"; tag "basic"; tag "Ensembl_canonical"; tag "GENCODE_Primary"; tag "appris_principal_1"; tag "CCDS"; ccdsid "CCDS50305.1"; havana_gene "OTTMUSG00000049765.1"; havana_transcript "OTTMUST00000126752.1";
chr18	ENSEMBL_gcm37	exon	62740610	62740852	0.0711025944101614	-	.	gene_id "ENSMUSG00000073551.6"; transcript_id "ENSMUSG00000073551.6_tx_11"; exon_id "chr18_62740610_62740852_-"; exonnum "5"; txlen "588";
chr18	ENSEMBL_gcm37	exon	62740610	62740852	0.740033693169174	-	.	gene_id "ENSMUSG00000073551.6"; transcript_id "ENSMUSG00000073551.6_tx_2"; exon_id "chr18_62740610_62740852_-"; exonnum "6"; txlen "675";
chr18	ENSEMBL_gcm37	exon	62740610	62740852	0.103923062057561	-	.	gene_id "ENSMUSG00000073551.6"; transcript_id "ENSMUSG00000073551.6_tx_8"; exon_id "chr18_62740610_62740852_-"; exonnum "6"; txlen "704";
chr18	HAVANA	transcript	62740610	62874458	0	-	.	gene_id "ENSMUSG00000073551.6"; transcript_id "ENSMUST00000097557.5"; gene_type "protein_coding"; gene_name "Spink13"; transcript_type "protein_coding"; transcript_name "Spink13-201"; level 2; protein_id "ENSMUSP00000095165.4"; transcript_support_level "1"; mgi_id "MGI:3642511"; tag "basic"; tag "Ensembl_canonical"; tag "GENCODE_Primary"; tag "appris_principal_1"; tag "CCDS"; ccdsid "CCDS50305.1"; havana_gene "OTTMUSG00000049765.1"; havana_transcript "OTTMUST00000126752.1";
chr18	HAVANA	stop_codon	62740804	62740806	0	-	0	gene_id "ENSMUSG00000073551.6"; transcript_id "ENSMUST00000235190.2"; gene_type "protein_coding"; gene_name "Spink13"; transcript_type "protein_coding"; transcript_name "Spink13-202"; exon_number 5; exon_id "ENSMUSE00001458164.2"; level 2; protein_id "ENSMUSP00000157623.2"; mgi_id "MGI:3642511"; tag "alternative_5_UTR"; tag "not_organism_supported"; tag "basic"; tag "appris_principal_1"; tag "CCDS"; ccdsid "CCDS50305.1"; havana_gene "OTTMUSG00000049765.1"; havana_transcript "OTTMUST00000178296.1";
chr18	HAVANA	stop_codon	62740804	62740806	0	-	0	gene_id "ENSMUSG00000073551.6"; transcript_id "ENSMUST00000097557.5"; gene_type "protein_coding"; gene_name "Spink13"; transcript_type "protein_coding"; transcript_name "Spink13-201"; exon_number 5; exon_id "ENSMUSE00000659175.5"; level 2; protein_id "ENSMUSP00000095165.4"; transcript_support_level "1"; mgi_id "MGI:3642511"; tag "basic"; tag "Ensembl_canonical"; tag "GENCODE_Primary"; tag "appris_principal_1"; tag "CCDS"; ccdsid "CCDS50305.1"; havana_gene "OTTMUSG00000049765.1"; havana_transcript "OTTMUST00000126752.1";
chr18	HAVANA	CDS	62740807	62740852	0	-	1	gene_id "ENSMUSG00000073551.6"; transcript_id "ENSMUST00000235190.2"; gene_type "protein_coding"; gene_name "Spink13"; transcript_type "protein_coding"; transcript_name "Spink13-202"; exon_number 5; exon_id "ENSMUSE00001458164.2"; level 2; protein_id "ENSMUSP00000157623.2"; mgi_id "MGI:3642511"; tag "alternative_5_UTR"; tag "not_organism_supported"; tag "basic"; tag "appris_principal_1"; tag "CCDS"; ccdsid "CCDS50305.1"; havana_gene "OTTMUSG00000049765.1"; havana_transcript "OTTMUST00000178296.1";
chr18	HAVANA	CDS	62740807	62740852	0	-	1	gene_id "ENSMUSG00000073551.6"; transcript_id "ENSMUST00000097557.5"; gene_type "protein_coding"; gene_name "Spink13"; transcript_type "protein_coding"; transcript_name "Spink13-201"; exon_number 5; exon_id "ENSMUSE00000659175.5"; level 2; protein_id "ENSMUSP00000095165.4"; transcript_support_level "1"; mgi_id "MGI:3642511"; tag "basic"; tag "Ensembl_canonical"; tag "GENCODE_Primary"; tag "appris_principal_1"; tag "CCDS"; ccdsid "CCDS50305.1"; havana_gene "OTTMUSG00000049765.1"; havana_transcript "OTTMUST00000126752.1";
chr18	HAVANA	exon	62741107	62741234	0	-	.	gene_id "ENSMUSG00000073551.6"; transcript_id "ENSMUST00000235190.2"; gene_type "protein_coding"; gene_name "Spink13"; transcript_type "protein_coding"; transcript_name "Spink13-202"; exon_number 4; exon_id "ENSMUSE00000659176.2"; level 2; protein_id "ENSMUSP00000157623.2"; mgi_id "MGI:3642511"; tag "alternative_5_UTR"; tag "not_organism_supported"; tag "basic"; tag "appris_principal_1"; tag "CCDS"; ccdsid "CCDS50305.1"; havana_gene "OTTMUSG00000049765.1"; havana_transcript "OTTMUST00000178296.1";
chr18	HAVANA	CDS	62741107	62741234	0	-	0	gene_id "ENSMUSG00000073551.6"; transcript_id "ENSMUST00000235190.2"; gene_type "protein_coding"; gene_name "Spink13"; transcript_type "protein_coding"; transcript_name "Spink13-202"; exon_number 4; exon_id "ENSMUSE00000659176.2"; level 2; protein_id "ENSMUSP00000157623.2"; mgi_id "MGI:3642511"; tag "alternative_5_UTR"; tag "not_organism_supported"; tag "basic"; tag "appris_principal_1"; tag "CCDS"; ccdsid "CCDS50305.1"; havana_gene "OTTMUSG00000049765.1"; havana_transcript "OTTMUST00000178296.1";
chr18	HAVANA	exon	62741107	62741234	0	-	.	gene_id "ENSMUSG00000073551.6"; transcript_id "ENSMUST00000097557.5"; gene_type "protein_coding"; gene_name "Spink13"; transcript_type "protein_coding"; transcript_name "Spink13-201"; exon_number 4; exon_id "ENSMUSE00000659176.2"; level 2; protein_id "ENSMUSP00000095165.4"; transcript_support_level "1"; mgi_id "MGI:3642511"; tag "basic"; tag "Ensembl_canonical"; tag "GENCODE_Primary"; tag "appris_principal_1"; tag "CCDS"; ccdsid "CCDS50305.1"; havana_gene "OTTMUSG00000049765.1"; havana_transcript "OTTMUST00000126752.1";
chr18	HAVANA	CDS	62741107	62741234	0	-	0	gene_id "ENSMUSG00000073551.6"; transcript_id "ENSMUST00000097557.5"; gene_type "protein_coding"; gene_name "Spink13"; transcript_type "protein_coding"; transcript_name "Spink13-201"; exon_number 4; exon_id "ENSMUSE00000659176.2"; level 2; protein_id "ENSMUSP00000095165.4"; transcript_support_level "1"; mgi_id "MGI:3642511"; tag "basic"; tag "Ensembl_canonical"; tag "GENCODE_Primary"; tag "appris_principal_1"; tag "CCDS"; ccdsid "CCDS50305.1"; havana_gene "OTTMUSG00000049765.1"; havana_transcript "OTTMUST00000126752.1";
chr18	ENSEMBL_gcm37	exon	62741107	62741234	0.0711025944101614	-	.	gene_id "ENSMUSG00000073551.6"; transcript_id "ENSMUSG00000073551.6_tx_11"; exon_id "chr18_62741107_62741234_-"; exonnum "4"; txlen "588";
chr18	ENSEMBL_gcm37	exon	62741107	62741234	0.740033693169174	-	.	gene_id "ENSMUSG00000073551.6"; transcript_id "ENSMUSG00000073551.6_tx_2"; exon_id "chr18_62741107_62741234_-"; exonnum "5"; txlen "675";
chr18	ENSEMBL_gcm37	exon	62741107	62741234	0.103923062057561	-	.	gene_id "ENSMUSG00000073551.6"; transcript_id "ENSMUSG00000073551.6_tx_8"; exon_id "chr18_62741107_62741234_-"; exonnum "5"; txlen "704";
chr18	HAVANA	exon	62741864	62741901	0	-	.	gene_id "ENSMUSG00000073551.6"; transcript_id "ENSMUST00000235190.2"; gene_type "protein_coding"; gene_name "Spink13"; transcript_type "protein_coding"; transcript_name "Spink13-202"; exon_number 3; exon_id "ENSMUSE00000659178.2"; level 2; protein_id "ENSMUSP00000157623.2"; mgi_id "MGI:3642511"; tag "alternative_5_UTR"; tag "not_organism_supported"; tag "basic"; tag "appris_principal_1"; tag "CCDS"; ccdsid "CCDS50305.1"; havana_gene "OTTMUSG00000049765.1"; havana_transcript "OTTMUST00000178296.1";
chr18	HAVANA	CDS	62741864	62741901	0	-	2	gene_id "ENSMUSG00000073551.6"; transcript_id "ENSMUST00000235190.2"; gene_type "protein_coding"; gene_name "Spink13"; transcript_type "protein_coding"; transcript_name "Spink13-202"; exon_number 3; exon_id "ENSMUSE00000659178.2"; level 2; protein_id "ENSMUSP00000157623.2"; mgi_id "MGI:3642511"; tag "alternative_5_UTR"; tag "not_organism_supported"; tag "basic"; tag "appris_principal_1"; tag "CCDS"; ccdsid "CCDS50305.1"; havana_gene "OTTMUSG00000049765.1"; havana_transcript "OTTMUST00000178296.1";
chr18	HAVANA	exon	62741864	62741901	0	-	.	gene_id "ENSMUSG00000073551.6"; transcript_id "ENSMUST00000097557.5"; gene_type "protein_coding"; gene_name "Spink13"; transcript_type "protein_coding"; transcript_name "Spink13-201"; exon_number 3; exon_id "ENSMUSE00000659178.2"; level 2; protein_id "ENSMUSP00000095165.4"; transcript_support_level "1"; mgi_id "MGI:3642511"; tag "basic"; tag "Ensembl_canonical"; tag "GENCODE_Primary"; tag "appris_principal_1"; tag "CCDS"; ccdsid "CCDS50305.1"; havana_gene "OTTMUSG00000049765.1"; havana_transcript "OTTMUST00000126752.1";
chr18	HAVANA	CDS	62741864	62741901	0	-	2	gene_id "ENSMUSG00000073551.6"; transcript_id "ENSMUST00000097557.5"; gene_type "protein_coding"; gene_name "Spink13"; transcript_type "protein_coding"; transcript_name "Spink13-201"; exon_number 3; exon_id "ENSMUSE00000659178.2"; level 2; protein_id "ENSMUSP00000095165.4"; transcript_support_level "1"; mgi_id "MGI:3642511"; tag "basic"; tag "Ensembl_canonical"; tag "GENCODE_Primary"; tag "appris_principal_1"; tag "CCDS"; ccdsid "CCDS50305.1"; havana_gene "OTTMUSG00000049765.1"; havana_transcript "OTTMUST00000126752.1";
chr18	ENSEMBL_gcm37	exon	62741864	62741901	0.0711025944101614	-	.	gene_id "ENSMUSG00000073551.6"; transcript_id "ENSMUSG00000073551.6_tx_11"; exon_id "chr18_62741864_62741901_-"; exonnum "3"; txlen "588";
chr18	ENSEMBL_gcm37	exon	62741864	62741901	0.740033693169174	-	.	gene_id "ENSMUSG00000073551.6"; transcript_id "ENSMUSG00000073551.6_tx_2"; exon_id "chr18_62741864_62741901_-"; exonnum "4"; txlen "675";
chr18	ENSEMBL_gcm37	exon	62741864	62741901	0.103923062057561	-	.	gene_id "ENSMUSG00000073551.6"; transcript_id "ENSMUSG00000073551.6_tx_8"; exon_id "chr18_62741864_62741901_-"; exonnum "4"; txlen "704";
chr18	HAVANA	CDS	62747979	62748057	0	-	0	gene_id "ENSMUSG00000073551.6"; transcript_id "ENSMUST00000235190.2"; gene_type "protein_coding"; gene_name "Spink13"; transcript_type "protein_coding"; transcript_name "Spink13-202"; exon_number 2; exon_id "ENSMUSE00001458973.2"; level 2; protein_id "ENSMUSP00000157623.2"; mgi_id "MGI:3642511"; tag "alternative_5_UTR"; tag "not_organism_supported"; tag "basic"; tag "appris_principal_1"; tag "CCDS"; ccdsid "CCDS50305.1"; havana_gene "OTTMUSG00000049765.1"; havana_transcript "OTTMUST00000178296.1";
chr18	HAVANA	CDS	62747979	62748057	0	-	0	gene_id "ENSMUSG00000073551.6"; transcript_id "ENSMUST00000097557.5"; gene_type "protein_coding"; gene_name "Spink13"; transcript_type "protein_coding"; transcript_name "Spink13-201"; exon_number 2; exon_id "ENSMUSE00000659179.3"; level 2; protein_id "ENSMUSP00000095165.4"; transcript_support_level "1"; mgi_id "MGI:3642511"; tag "basic"; tag "Ensembl_canonical"; tag "GENCODE_Primary"; tag "appris_principal_1"; tag "CCDS"; ccdsid "CCDS50305.1"; havana_gene "OTTMUSG00000049765.1"; havana_transcript "OTTMUST00000126752.1";
chr18	HAVANA	exon	62747979	62748062	0	-	.	gene_id "ENSMUSG00000073551.6"; transcript_id "ENSMUST00000235190.2"; gene_type "protein_coding"; gene_name "Spink13"; transcript_type "protein_coding"; transcript_name "Spink13-202"; exon_number 2; exon_id "ENSMUSE00001458973.2"; level 2; protein_id "ENSMUSP00000157623.2"; mgi_id "MGI:3642511"; tag "alternative_5_UTR"; tag "not_organism_supported"; tag "basic"; tag "appris_principal_1"; tag "CCDS"; ccdsid "CCDS50305.1"; havana_gene "OTTMUSG00000049765.1"; havana_transcript "OTTMUST00000178296.1";
chr18	HAVANA	exon	62747979	62748074	0	-	.	gene_id "ENSMUSG00000073551.6"; transcript_id "ENSMUST00000097557.5"; gene_type "protein_coding"; gene_name "Spink13"; transcript_type "protein_coding"; transcript_name "Spink13-201"; exon_number 2; exon_id "ENSMUSE00000659179.3"; level 2; protein_id "ENSMUSP00000095165.4"; transcript_support_level "1"; mgi_id "MGI:3642511"; tag "basic"; tag "Ensembl_canonical"; tag "GENCODE_Primary"; tag "appris_principal_1"; tag "CCDS"; ccdsid "CCDS50305.1"; havana_gene "OTTMUSG00000049765.1"; havana_transcript "OTTMUST00000126752.1";
chr18	ENSEMBL_gcm37	exon	62747979	62748074	0.0711025944101614	-	.	gene_id "ENSMUSG00000073551.6"; transcript_id "ENSMUSG00000073551.6_tx_11"; exon_id "chr18_62747979_62748074_-"; exonnum "2"; txlen "588";
chr18	ENSEMBL_gcm37	exon	62747979	62748074	0.740033693169174	-	.	gene_id "ENSMUSG00000073551.6"; transcript_id "ENSMUSG00000073551.6_tx_2"; exon_id "chr18_62747979_62748074_-"; exonnum "3"; txlen "675";
chr18	ENSEMBL_gcm37	exon	62747979	62748074	0.103923062057561	-	.	gene_id "ENSMUSG00000073551.6"; transcript_id "ENSMUSG00000073551.6_tx_8"; exon_id "chr18_62747979_62748074_-"; exonnum "3"; txlen "704";
chr18	HAVANA	start_codon	62748055	62748057	0	-	0	gene_id "ENSMUSG00000073551.6"; transcript_id "ENSMUST00000235190.2"; gene_type "protein_coding"; gene_name "Spink13"; transcript_type "protein_coding"; transcript_name "Spink13-202"; exon_number 2; exon_id "ENSMUSE00001458973.2"; level 2; protein_id "ENSMUSP00000157623.2"; mgi_id "MGI:3642511"; tag "alternative_5_UTR"; tag "not_organism_supported"; tag "basic"; tag "appris_principal_1"; tag "CCDS"; ccdsid "CCDS50305.1"; havana_gene "OTTMUSG00000049765.1"; havana_transcript "OTTMUST00000178296.1";
chr18	HAVANA	start_codon	62748055	62748057	0	-	0	gene_id "ENSMUSG00000073551.6"; transcript_id "ENSMUST00000097557.5"; gene_type "protein_coding"; gene_name "Spink13"; transcript_type "protein_coding"; transcript_name "Spink13-201"; exon_number 2; exon_id "ENSMUSE00000659179.3"; level 2; protein_id "ENSMUSP00000095165.4"; transcript_support_level "1"; mgi_id "MGI:3642511"; tag "basic"; tag "Ensembl_canonical"; tag "GENCODE_Primary"; tag "appris_principal_1"; tag "CCDS"; ccdsid "CCDS50305.1"; havana_gene "OTTMUSG00000049765.1"; havana_transcript "OTTMUST00000126752.1";
chr18	HAVANA	UTR	62748058	62748062	0	-	.	gene_id "ENSMUSG00000073551.6"; transcript_id "ENSMUST00000235190.2"; gene_type "protein_coding"; gene_name "Spink13"; transcript_type "protein_coding"; transcript_name "Spink13-202"; exon_number 2; exon_id "ENSMUSE00001458973.2"; level 2; protein_id "ENSMUSP00000157623.2"; mgi_id "MGI:3642511"; tag "alternative_5_UTR"; tag "not_organism_supported"; tag "basic"; tag "appris_principal_1"; tag "CCDS"; ccdsid "CCDS50305.1"; havana_gene "OTTMUSG00000049765.1"; havana_transcript "OTTMUST00000178296.1";
chr18	HAVANA	UTR	62748058	62748074	0	-	.	gene_id "ENSMUSG00000073551.6"; transcript_id "ENSMUST00000097557.5"; gene_type "protein_coding"; gene_name "Spink13"; transcript_type "protein_coding"; transcript_name "Spink13-201"; exon_number 2; exon_id "ENSMUSE00000659179.3"; level 2; protein_id "ENSMUSP00000095165.4"; transcript_support_level "1"; mgi_id "MGI:3642511"; tag "basic"; tag "Ensembl_canonical"; tag "GENCODE_Primary"; tag "appris_principal_1"; tag "CCDS"; ccdsid "CCDS50305.1"; havana_gene "OTTMUSG00000049765.1"; havana_transcript "OTTMUST00000126752.1";
chr18	HAVANA	exon	62748717	62748940	0	-	.	gene_id "ENSMUSG00000073551.6"; transcript_id "ENSMUST00000235190.2"; gene_type "protein_coding"; gene_name "Spink13"; transcript_type "protein_coding"; transcript_name "Spink13-202"; exon_number 1; exon_id "ENSMUSE00001458034.2"; level 2; protein_id "ENSMUSP00000157623.2"; mgi_id "MGI:3642511"; tag "alternative_5_UTR"; tag "not_organism_supported"; tag "basic"; tag "appris_principal_1"; tag "CCDS"; ccdsid "CCDS50305.1"; havana_gene "OTTMUSG00000049765.1"; havana_transcript "OTTMUST00000178296.1";
chr18	HAVANA	UTR	62748717	62748940	0	-	.	gene_id "ENSMUSG00000073551.6"; transcript_id "ENSMUST00000235190.2"; gene_type "protein_coding"; gene_name "Spink13"; transcript_type "protein_coding"; transcript_name "Spink13-202"; exon_number 1; exon_id "ENSMUSE00001458034.2"; level 2; protein_id "ENSMUSP00000157623.2"; mgi_id "MGI:3642511"; tag "alternative_5_UTR"; tag "not_organism_supported"; tag "basic"; tag "appris_principal_1"; tag "CCDS"; ccdsid "CCDS50305.1"; havana_gene "OTTMUSG00000049765.1"; havana_transcript "OTTMUST00000178296.1";
chr18	sragcm37_mid	exon	62783533	62783611	0.740033693169174	-	.	gene_id "ENSMUSG00000073551.6"; transcript_id "ENSMUSG00000073551.6_tx_2"; exon_id "chr18_62783533_62783611_-"; exonnum "2"; txlen "675";
chr18	sragcm37_mid	exon	62783533	62783611	0.103923062057561	-	.	gene_id "ENSMUSG00000073551.6"; transcript_id "ENSMUSG00000073551.6_tx_8"; exon_id "chr18_62783533_62783611_-"; exonnum "2"; txlen "704";
chr18	sragcm37_ss	exon	62783756	62783846	0.740033693169174	-	.	gene_id "ENSMUSG00000073551.6"; transcript_id "ENSMUSG00000073551.6_tx_2"; exon_id "chr18_62783756_62783846_-"; exonnum "1"; txlen "675";
chr18	sragcm37_mid	exon	62791333	62791452	0.103923062057561	-	.	gene_id "ENSMUSG00000073551.6"; transcript_id "ENSMUSG00000073551.6_tx_8"; exon_id "chr18_62791333_62791452_-"; exonnum "1"; txlen "704";
chr18	sragcm37_es	exon	62846526	62846834	0.3499807477071	-	.	gene_id "ENSMUSG00000073551.6"; transcript_id "ENSMUSG00000073551.6_tx_3"; exon_id "chr18_62846526_62846834_-"; exonnum "2"; txlen "506";
chr18	sragcm37_ss	exon	62856005	62856201	0.3499807477071	-	.	gene_id "ENSMUSG00000073551.6"; transcript_id "ENSMUSG00000073551.6_tx_3"; exon_id "chr18_62856005_62856201_-"; exonnum "1"; txlen "506";
chr18	sragcm37_es	exon	62858156	62858885	0.0965401492394069	-	.	gene_id "ENSMUSG00000073551.6"; transcript_id "ENSMUSG00000073551.6_tx_9"; exon_id "chr18_62858156_62858885_-"; exonnum "2"; txlen "813";
chr18	sragcm37_mid	exon	62859724	62859806	0.0711025944101614	-	.	gene_id "ENSMUSG00000073551.6"; transcript_id "ENSMUSG00000073551.6_tx_11"; exon_id "chr18_62859724_62859806_-"; exonnum "1"; txlen "588";
chr18	sragcm37_mid	exon	62859724	62859806	0.0965401492394069	-	.	gene_id "ENSMUSG00000073551.6"; transcript_id "ENSMUSG00000073551.6_tx_9"; exon_id "chr18_62859724_62859806_-"; exonnum "1"; txlen "813";
chr18	sragcm37_es	exon	62862104	62862494	0.0913783654015126	-	.	gene_id "ENSMUSG00000073551.6"; transcript_id "ENSMUSG00000073551.6_tx_10"; exon_id "chr18_62862104_62862494_-"; exonnum "2"; txlen "682";
chr18	HAVANA	exon	62874168	62874458	0	-	.	gene_id "ENSMUSG00000073551.6"; transcript_id "ENSMUST00000097557.5"; gene_type "protein_coding"; gene_name "Spink13"; transcript_type "protein_coding"; transcript_name "Spink13-201"; exon_number 1; exon_id "ENSMUSE00000701996.2"; level 2; protein_id "ENSMUSP00000095165.4"; transcript_support_level "1"; mgi_id "MGI:3642511"; tag "basic"; tag "Ensembl_canonical"; tag "GENCODE_Primary"; tag "appris_principal_1"; tag "CCDS"; ccdsid "CCDS50305.1"; havana_gene "OTTMUSG00000049765.1"; havana_transcript "OTTMUST00000126752.1";
chr18	HAVANA	UTR	62874168	62874458	0	-	.	gene_id "ENSMUSG00000073551.6"; transcript_id "ENSMUST00000097557.5"; gene_type "protein_coding"; gene_name "Spink13"; transcript_type "protein_coding"; transcript_name "Spink13-201"; exon_number 1; exon_id "ENSMUSE00000701996.2"; level 2; protein_id "ENSMUSP00000095165.4"; transcript_support_level "1"; mgi_id "MGI:3642511"; tag "basic"; tag "Ensembl_canonical"; tag "GENCODE_Primary"; tag "appris_principal_1"; tag "CCDS"; ccdsid "CCDS50305.1"; havana_gene "OTTMUSG00000049765.1"; havana_transcript "OTTMUST00000126752.1";
chr18	ENSEMBL_gcm37	exon	62874168	62874458	0.0913783654015126	-	.	gene_id "ENSMUSG00000073551.6"; transcript_id "ENSMUSG00000073551.6_tx_10"; exon_id "chr18_62874168_62874458_-"; exonnum "1"; txlen "682";
chr18	sragcm37_es	exon	62878775	62879751	0.0669067639816698	-	.	gene_id "ENSMUSG00000073551.6"; transcript_id "ENSMUSG00000073551.6_tx_12"; exon_id "chr18_62878775_62879751_-"; exonnum "2"; txlen "1213";
chr18	sragcm37_es	exon	62881682	62882291	0.128436469820093	-	.	gene_id "ENSMUSG00000073551.6"; transcript_id "ENSMUSG00000073551.6_tx_7"; exon_id "chr18_62881682_62882291_-"; exonnum "2"; txlen "846";
chr18	sragcm37_ss	exon	62882634	62882869	0.0669067639816698	-	.	gene_id "ENSMUSG00000073551.6"; transcript_id "ENSMUSG00000073551.6_tx_12"; exon_id "chr18_62882634_62882869_-"; exonnum "1"; txlen "1213";
chr18	sragcm37_ss	exon	62882634	62882869	0.128436469820093	-	.	gene_id "ENSMUSG00000073551.6"; transcript_id "ENSMUSG00000073551.6_tx_7"; exon_id "chr18_62882634_62882869_-"; exonnum "1"; txlen "846";
chr18	HAVANA	exon	62884725	62886404	0	-	.	gene_id "ENSMUSG00000041789.9"; transcript_id "ENSMUST00000334179.1"; gene_type "lncRNA"; gene_name "2700046A07Rik"; transcript_type "lncRNA"; transcript_name "2700046A07Rik-203"; exon_number 3; exon_id "ENSMUSE00001658713.1"; level 2; mgi_id "MGI:1919803"; tag "TAGENE"; havana_gene "OTTMUSG00000046704.1";
chr18	HAVANA	transcript	62884725	62889352	0	-	.	gene_id "ENSMUSG00000041789.9"; transcript_id "ENSMUST00000334179.1"; gene_type "lncRNA"; gene_name "2700046A07Rik"; transcript_type "lncRNA"; transcript_name "2700046A07Rik-203"; level 2; mgi_id "MGI:1919803"; tag "TAGENE"; havana_gene "OTTMUSG00000046704.1";
chr18	HAVANA	gene	62884725	62889614	0	-	.	gene_id "ENSMUSG00000041789.9"; gene_type "lncRNA"; gene_name "2700046A07Rik"; level 2; mgi_id "MGI:1919803"; havana_gene "OTTMUSG00000046704.1";
chr18	HAVANA	exon	62884726	62885698	0	-	.	gene_id "ENSMUSG00000041789.9"; transcript_id "ENSMUST00000334181.1"; gene_type "lncRNA"; gene_name "2700046A07Rik"; transcript_type "lncRNA"; transcript_name "2700046A07Rik-205"; exon_number 3; exon_id "ENSMUSE00001658714.1"; level 2; mgi_id "MGI:1919803"; tag "TAGENE"; havana_gene "OTTMUSG00000046704.1";
chr18	HAVANA	exon	62884726	62886362	0	-	.	gene_id "ENSMUSG00000041789.9"; transcript_id "ENSMUST00000334182.1"; gene_type "lncRNA"; gene_name "2700046A07Rik"; transcript_type "lncRNA"; transcript_name "2700046A07Rik-206"; exon_number 3; exon_id "ENSMUSE00001658722.1"; level 2; mgi_id "MGI:1919803"; tag "TAGENE"; havana_gene "OTTMUSG00000046704.1";
chr18	HAVANA	transcript	62884726	62889273	0	-	.	gene_id "ENSMUSG00000041789.9"; transcript_id "ENSMUST00000334182.1"; gene_type "lncRNA"; gene_name "2700046A07Rik"; transcript_type "lncRNA"; transcript_name "2700046A07Rik-206"; level 2; mgi_id "MGI:1919803"; tag "TAGENE"; havana_gene "OTTMUSG00000046704.1";
chr18	HAVANA	transcript	62884726	62889342	0	-	.	gene_id "ENSMUSG00000041789.9"; transcript_id "ENSMUST00000334181.1"; gene_type "lncRNA"; gene_name "2700046A07Rik"; transcript_type "lncRNA"; transcript_name "2700046A07Rik-205"; level 2; mgi_id "MGI:1919803"; tag "TAGENE"; havana_gene "OTTMUSG00000046704.1";
chr18	HAVANA	exon	62884729	62886404	0	-	.	gene_id "ENSMUSG00000041789.9"; transcript_id "ENSMUST00000067450.4"; gene_type "lncRNA"; gene_name "2700046A07Rik"; transcript_type "lncRNA"; transcript_name "2700046A07Rik-202"; exon_number 3; exon_id "ENSMUSE00001658720.1"; level 2; transcript_support_level "1"; mgi_id "MGI:1919803"; tag "basic"; tag "Ensembl_canonical"; tag "GENCODE_Primary"; tag "TAGENE"; havana_gene "OTTMUSG00000046704.1"; havana_transcript "OTTMUST00000121312.1";
chr18	HAVANA	transcript	62884729	62889412	0	-	.	gene_id "ENSMUSG00000041789.9"; transcript_id "ENSMUST00000067450.4"; gene_type "lncRNA"; gene_name "2700046A07Rik"; transcript_type "lncRNA"; transcript_name "2700046A07Rik-202"; level 2; transcript_support_level "1"; mgi_id "MGI:1919803"; tag "basic"; tag "Ensembl_canonical"; tag "GENCODE_Primary"; tag "TAGENE"; havana_gene "OTTMUSG00000046704.1"; havana_transcript "OTTMUST00000121312.1";
chr18	HAVANA	exon	62884746	62885698	0	-	.	gene_id "ENSMUSG00000041789.9"; transcript_id "ENSMUST00000334180.1"; gene_type "lncRNA"; gene_name "2700046A07Rik"; transcript_type "lncRNA"; transcript_name "2700046A07Rik-204"; exon_number 3; exon_id "ENSMUSE00001658721.1"; level 2; mgi_id "MGI:1919803"; tag "TAGENE"; havana_gene "OTTMUSG00000046704.1";
chr18	HAVANA	transcript	62884746	62889362	0	-	.	gene_id "ENSMUSG00000041789.9"; transcript_id "ENSMUST00000334180.1"; gene_type "lncRNA"; gene_name "2700046A07Rik"; transcript_type "lncRNA"; transcript_name "2700046A07Rik-204"; level 2; mgi_id "MGI:1919803"; tag "TAGENE"; havana_gene "OTTMUSG00000046704.1";
chr18	HAVANA	exon	62887820	62888245	0	-	.	gene_id "ENSMUSG00000041789.9"; transcript_id "ENSMUST00000048109.8"; gene_type "lncRNA"; gene_name "2700046A07Rik"; transcript_type "lncRNA"; transcript_name "2700046A07Rik-201"; exon_number 2; exon_id "ENSMUSE00001658727.1"; level 2; transcript_support_level "2"; mgi_id "MGI:1919803"; tag "TAGENE"; havana_gene "OTTMUSG00000046704.1"; havana_transcript "OTTMUST00000121313.1";
chr18	HAVANA	transcript	62887820	62889614	0	-	.	gene_id "ENSMUSG00000041789.9"; transcript_id "ENSMUST00000048109.8"; gene_type "lncRNA"; gene_name "2700046A07Rik"; transcript_type "lncRNA"; transcript_name "2700046A07Rik-201"; level 2; transcript_support_level "2"; mgi_id "MGI:1919803"; tag "TAGENE"; havana_gene "OTTMUSG00000046704.1"; havana_transcript "OTTMUST00000121313.1";
chr18	HAVANA	exon	62887853	62888245	0	-	.	gene_id "ENSMUSG00000041789.9"; transcript_id "ENSMUST00000334184.1"; gene_type "lncRNA"; gene_name "2700046A07Rik"; transcript_type "lncRNA"; transcript_name "2700046A07Rik-208"; exon_number 2; exon_id "ENSMUSE00001658715.1"; level 2; mgi_id "MGI:1919803"; tag "TAGENE"; havana_gene "OTTMUSG00000046704.1";
chr18	HAVANA	transcript	62887853	62889000	0	-	.	gene_id "ENSMUSG00000041789.9"; transcript_id "ENSMUST00000334184.1"; gene_type "lncRNA"; gene_name "2700046A07Rik"; transcript_type "lncRNA"; transcript_name "2700046A07Rik-208"; level 2; mgi_id "MGI:1919803"; tag "TAGENE"; havana_gene "OTTMUSG00000046704.1";
chr18	HAVANA	exon	62887861	62888239	0	-	.	gene_id "ENSMUSG00000041789.9"; transcript_id "ENSMUST00000334183.1"; gene_type "lncRNA"; gene_name "2700046A07Rik"; transcript_type "lncRNA"; transcript_name "2700046A07Rik-207"; exon_number 2; exon_id "ENSMUSE00001658729.1"; level 2; mgi_id "MGI:1919803"; tag "TAGENE"; havana_gene "OTTMUSG00000046704.1";
chr18	HAVANA	exon	62887861	62888245	0	-	.	gene_id "ENSMUSG00000041789.9"; transcript_id "ENSMUST00000334185.1"; gene_type "lncRNA"; gene_name "2700046A07Rik"; transcript_type "lncRNA"; transcript_name "2700046A07Rik-209"; exon_number 2; exon_id "ENSMUSE00001658730.1"; level 2; mgi_id "MGI:1919803"; tag "TAGENE"; havana_gene "OTTMUSG00000046704.1";
chr18	HAVANA	transcript	62887861	62888698	0	-	.	gene_id "ENSMUSG00000041789.9"; transcript_id "ENSMUST00000334185.1"; gene_type "lncRNA"; gene_name "2700046A07Rik"; transcript_type "lncRNA"; transcript_name "2700046A07Rik-209"; level 2; mgi_id "MGI:1919803"; tag "TAGENE"; havana_gene "OTTMUSG00000046704.1";
chr18	HAVANA	transcript	62887861	62889357	0	-	.	gene_id "ENSMUSG00000041789.9"; transcript_id "ENSMUST00000334183.1"; gene_type "lncRNA"; gene_name "2700046A07Rik"; transcript_type "lncRNA"; transcript_name "2700046A07Rik-207"; level 2; mgi_id "MGI:1919803"; tag "TAGENE"; havana_gene "OTTMUSG00000046704.1";
chr18	HAVANA	exon	62888172	62888245	0	-	.	gene_id "ENSMUSG00000041789.9"; transcript_id "ENSMUST00000334179.1"; gene_type "lncRNA"; gene_name "2700046A07Rik"; transcript_type "lncRNA"; transcript_name "2700046A07Rik-203"; exon_number 2; exon_id "ENSMUSE00001658725.1"; level 2; mgi_id "MGI:1919803"; tag "TAGENE"; havana_gene "OTTMUSG00000046704.1";
chr18	HAVANA	exon	62888172	62888245	0	-	.	gene_id "ENSMUSG00000041789.9"; transcript_id "ENSMUST00000334182.1"; gene_type "lncRNA"; gene_name "2700046A07Rik"; transcript_type "lncRNA"; transcript_name "2700046A07Rik-206"; exon_number 2; exon_id "ENSMUSE00001658725.1"; level 2; mgi_id "MGI:1919803"; tag "TAGENE"; havana_gene "OTTMUSG00000046704.1";
chr18	HAVANA	exon	62888172	62888245	0	-	.	gene_id "ENSMUSG00000041789.9"; transcript_id "ENSMUST00000334181.1"; gene_type "lncRNA"; gene_name "2700046A07Rik"; transcript_type "lncRNA"; transcript_name "2700046A07Rik-205"; exon_number 2; exon_id "ENSMUSE00001658725.1"; level 2; mgi_id "MGI:1919803"; tag "TAGENE"; havana_gene "OTTMUSG00000046704.1";
chr18	HAVANA	exon	62888197	62888245	0	-	.	gene_id "ENSMUSG00000041789.9"; transcript_id "ENSMUST00000067450.4"; gene_type "lncRNA"; gene_name "2700046A07Rik"; transcript_type "lncRNA"; transcript_name "2700046A07Rik-202"; exon_number 2; exon_id "ENSMUSE00000506736.2"; level 2; transcript_support_level "1"; mgi_id "MGI:1919803"; tag "basic"; tag "Ensembl_canonical"; tag "GENCODE_Primary"; tag "TAGENE"; havana_gene "OTTMUSG00000046704.1"; havana_transcript "OTTMUST00000121312.1";
chr18	HAVANA	exon	62888197	62888245	0	-	.	gene_id "ENSMUSG00000041789.9"; transcript_id "ENSMUST00000334180.1"; gene_type "lncRNA"; gene_name "2700046A07Rik"; transcript_type "lncRNA"; transcript_name "2700046A07Rik-204"; exon_number 2; exon_id "ENSMUSE00000506736.2"; level 2; mgi_id "MGI:1919803"; tag "TAGENE"; havana_gene "OTTMUSG00000046704.1";
chr18	HAVANA	exon	62888592	62888698	0	-	.	gene_id "ENSMUSG00000041789.9"; transcript_id "ENSMUST00000334185.1"; gene_type "lncRNA"; gene_name "2700046A07Rik"; transcript_type "lncRNA"; transcript_name "2700046A07Rik-209"; exon_number 1; exon_id "ENSMUSE00001658728.1"; level 2; mgi_id "MGI:1919803"; tag "TAGENE"; havana_gene "OTTMUSG00000046704.1";
chr18	HAVANA	exon	62888791	62889000	0	-	.	gene_id "ENSMUSG00000041789.9"; transcript_id "ENSMUST00000334184.1"; gene_type "lncRNA"; gene_name "2700046A07Rik"; transcript_type "lncRNA"; transcript_name "2700046A07Rik-208"; exon_number 1; exon_id "ENSMUSE00001658723.1"; level 2; mgi_id "MGI:1919803"; tag "TAGENE"; havana_gene "OTTMUSG00000046704.1";
chr18	HAVANA	exon	62888990	62889357	0	-	.	gene_id "ENSMUSG00000041789.9"; transcript_id "ENSMUST00000334183.1"; gene_type "lncRNA"; gene_name "2700046A07Rik"; transcript_type "lncRNA"; transcript_name "2700046A07Rik-207"; exon_number 1; exon_id "ENSMUSE00001658718.1"; level 2; mgi_id "MGI:1919803"; tag "TAGENE"; havana_gene "OTTMUSG00000046704.1";
chr18	HAVANA	exon	62888995	62889273	0	-	.	gene_id "ENSMUSG00000041789.9"; transcript_id "ENSMUST00000334182.1"; gene_type "lncRNA"; gene_name "2700046A07Rik"; transcript_type "lncRNA"; transcript_name "2700046A07Rik-206"; exon_number 1; exon_id "ENSMUSE00001658724.1"; level 2; mgi_id "MGI:1919803"; tag "TAGENE"; havana_gene "OTTMUSG00000046704.1";
chr18	HAVANA	exon	62888995	62889342	0	-	.	gene_id "ENSMUSG00000041789.9"; transcript_id "ENSMUST00000334181.1"; gene_type "lncRNA"; gene_name "2700046A07Rik"; transcript_type "lncRNA"; transcript_name "2700046A07Rik-205"; exon_number 1; exon_id "ENSMUSE00001658716.1"; level 2; mgi_id "MGI:1919803"; tag "TAGENE"; havana_gene "OTTMUSG00000046704.1";
chr18	HAVANA	exon	62888995	62889352	0	-	.	gene_id "ENSMUSG00000041789.9"; transcript_id "ENSMUST00000334179.1"; gene_type "lncRNA"; gene_name "2700046A07Rik"; transcript_type "lncRNA"; transcript_name "2700046A07Rik-203"; exon_number 1; exon_id "ENSMUSE00001658712.1"; level 2; mgi_id "MGI:1919803"; tag "TAGENE"; havana_gene "OTTMUSG00000046704.1";
chr18	HAVANA	exon	62888995	62889362	0	-	.	gene_id "ENSMUSG00000041789.9"; transcript_id "ENSMUST00000334180.1"; gene_type "lncRNA"; gene_name "2700046A07Rik"; transcript_type "lncRNA"; transcript_name "2700046A07Rik-204"; exon_number 1; exon_id "ENSMUSE00001658726.1"; level 2; mgi_id "MGI:1919803"; tag "TAGENE"; havana_gene "OTTMUSG00000046704.1";
chr18	HAVANA	exon	62888995	62889412	0	-	.	gene_id "ENSMUSG00000041789.9"; transcript_id "ENSMUST00000067450.4"; gene_type "lncRNA"; gene_name "2700046A07Rik"; transcript_type "lncRNA"; transcript_name "2700046A07Rik-202"; exon_number 1; exon_id "ENSMUSE00001658719.1"; level 2; transcript_support_level "1"; mgi_id "MGI:1919803"; tag "basic"; tag "Ensembl_canonical"; tag "GENCODE_Primary"; tag "TAGENE"; havana_gene "OTTMUSG00000046704.1"; havana_transcript "OTTMUST00000121312.1";
chr18	HAVANA	exon	62888995	62889614	0	-	.	gene_id "ENSMUSG00000041789.9"; transcript_id "ENSMUST00000048109.8"; gene_type "lncRNA"; gene_name "2700046A07Rik"; transcript_type "lncRNA"; transcript_name "2700046A07Rik-201"; exon_number 1; exon_id "ENSMUSE00001658717.1"; level 2; transcript_support_level "2"; mgi_id "MGI:1919803"; tag "TAGENE"; havana_gene "OTTMUSG00000046704.1"; havana_transcript "OTTMUST00000121313.1";
chr18	sragcm37_mid	exon	62899069	62899219	0.0222184382120719	-	.	gene_id "ENSMUSG00000117671.3"; transcript_id "ENSMUSG00000117671.3_tx_10"; exon_id "chr18_62899069_62899219_-"; exonnum "4"; txlen "897";
chr18	sragcm37_mid	exon	62899069	62899219	0.0665481533667974	-	.	gene_id "ENSMUSG00000117671.3"; transcript_id "ENSMUSG00000117671.3_tx_2"; exon_id "chr18_62899069_62899219_-"; exonnum "4"; txlen "787";
chr18	sragcm37_mid	exon	62899069	62899219	0.0395851763982733	-	.	gene_id "ENSMUSG00000117671.3"; transcript_id "ENSMUSG00000117671.3_tx_4"; exon_id "chr18_62899069_62899219_-"; exonnum "4"; txlen "1041";
chr18	sragcm37_es	exon	62978006	62978052	0.0702213787132027	-	.	gene_id "ENSMUSG00000117671.3"; transcript_id "ENSMUSG00000117671.3_tx_1"; exon_id "chr18_62978006_62978052_-"; exonnum "5"; txlen "934";
chr18	sragcm37_es	exon	62978006	62978052	0.0199780299516079	-	.	gene_id "ENSMUSG00000117671.3"; transcript_id "ENSMUSG00000117671.3_tx_11"; exon_id "chr18_62978006_62978052_-"; exonnum "4"; txlen "867";
chr18	sragcm37_es	exon	62978006	62978052	0.0193235444394188	-	.	gene_id "ENSMUSG00000117671.3"; transcript_id "ENSMUSG00000117671.3_tx_12"; exon_id "chr18_62978006_62978052_-"; exonnum "3"; txlen "514";
chr18	sragcm37_es	exon	62978006	62978052	0.0163958919017171	-	.	gene_id "ENSMUSG00000117671.3"; transcript_id "ENSMUSG00000117671.3_tx_15"; exon_id "chr18_62978006_62978052_-"; exonnum "5"; txlen "1044";
chr18	sragcm37_es	exon	62978006	62978052	0.0500629201878128	-	.	gene_id "ENSMUSG00000117671.3"; transcript_id "ENSMUSG00000117671.3_tx_3"; exon_id "chr18_62978006_62978052_-"; exonnum "5"; txlen "910";
chr18	sragcm37_es	exon	62978006	62978052	0.0378005805872579	-	.	gene_id "ENSMUSG00000117671.3"; transcript_id "ENSMUSG00000117671.3_tx_5"; exon_id "chr18_62978006_62978052_-"; exonnum "4"; txlen "753";
chr18	sragcm37_es	exon	62978006	62978052	0.0324593535988521	-	.	gene_id "ENSMUSG00000117671.3"; transcript_id "ENSMUSG00000117671.3_tx_8"; exon_id "chr18_62978006_62978052_-"; exonnum "5"; txlen "1188";
chr18	sragcm37_mid	exon	62979141	62979391	0.0702213787132027	-	.	gene_id "ENSMUSG00000117671.3"; transcript_id "ENSMUSG00000117671.3_tx_1"; exon_id "chr18_62979141_62979391_-"; exonnum "4"; txlen "934";
chr18	sragcm37_mid	exon	62979141	62979391	0.0199780299516079	-	.	gene_id "ENSMUSG00000117671.3"; transcript_id "ENSMUSG00000117671.3_tx_11"; exon_id "chr18_62979141_62979391_-"; exonnum "3"; txlen "867";
chr18	sragcm37_mid	exon	62979141	62979391	0.0193235444394188	-	.	gene_id "ENSMUSG00000117671.3"; transcript_id "ENSMUSG00000117671.3_tx_12"; exon_id "chr18_62979141_62979391_-"; exonnum "2"; txlen "514";
chr18	sragcm37_mid	exon	62979141	62979391	0.0163958919017171	-	.	gene_id "ENSMUSG00000117671.3"; transcript_id "ENSMUSG00000117671.3_tx_15"; exon_id "chr18_62979141_62979391_-"; exonnum "4"; txlen "1044";
chr18	sragcm37_mid	exon	62979141	62979391	0.0500629201878128	-	.	gene_id "ENSMUSG00000117671.3"; transcript_id "ENSMUSG00000117671.3_tx_3"; exon_id "chr18_62979141_62979391_-"; exonnum "4"; txlen "910";
chr18	sragcm37_mid	exon	62979141	62979391	0.0378005805872579	-	.	gene_id "ENSMUSG00000117671.3"; transcript_id "ENSMUSG00000117671.3_tx_5"; exon_id "chr18_62979141_62979391_-"; exonnum "3"; txlen "753";
chr18	sragcm37_mid	exon	62979141	62979391	0.0324593535988521	-	.	gene_id "ENSMUSG00000117671.3"; transcript_id "ENSMUSG00000117671.3_tx_8"; exon_id "chr18_62979141_62979391_-"; exonnum "4"; txlen "1188";
chr18	sragcm37_mid	exon	62988285	62988523	0.0199780299516079	-	.	gene_id "ENSMUSG00000117671.3"; transcript_id "ENSMUSG00000117671.3_tx_11"; exon_id "chr18_62988285_62988523_-"; exonnum "2"; txlen "867";
chr18	sragcm37_mid	exon	62988285	62988523	0.0500629201878128	-	.	gene_id "ENSMUSG00000117671.3"; transcript_id "ENSMUSG00000117671.3_tx_3"; exon_id "chr18_62988285_62988523_-"; exonnum "3"; txlen "910";
chr18	sragcm37_mid	exon	62988285	62988523	0.0378005805872579	-	.	gene_id "ENSMUSG00000117671.3"; transcript_id "ENSMUSG00000117671.3_tx_5"; exon_id "chr18_62988285_62988523_-"; exonnum "2"; txlen "753";
chr18	sragcm37_ss	exon	62988987	62989316	0.0199780299516079	-	.	gene_id "ENSMUSG00000117671.3"; transcript_id "ENSMUSG00000117671.3_tx_11"; exon_id "chr18_62988987_62989316_-"; exonnum "1"; txlen "867";
chr18	sragcm37_mid	exon	62989959	62990115	0.0500629201878128	-	.	gene_id "ENSMUSG00000117671.3"; transcript_id "ENSMUSG00000117671.3_tx_3"; exon_id "chr18_62989959_62990115_-"; exonnum "2"; txlen "910";
chr18	sragcm37_mid	exon	62995081	62995296	0.0193235444394188	-	.	gene_id "ENSMUSG00000117671.3"; transcript_id "ENSMUSG00000117671.3_tx_12"; exon_id "chr18_62995081_62995296_-"; exonnum "1"; txlen "514";
chr18	sragcm37_mid	exon	62995081	62995296	0.0500629201878128	-	.	gene_id "ENSMUSG00000117671.3"; transcript_id "ENSMUSG00000117671.3_tx_3"; exon_id "chr18_62995081_62995296_-"; exonnum "1"; txlen "910";
chr18	sragcm37_mid	exon	62995081	62995296	0.0378005805872579	-	.	gene_id "ENSMUSG00000117671.3"; transcript_id "ENSMUSG00000117671.3_tx_5"; exon_id "chr18_62995081_62995296_-"; exonnum "1"; txlen "753";
chr18	sragcm37_mid	exon	62996968	62997785	0.00845693514702318	-	.	gene_id "ENSMUSG00000117671.3"; transcript_id "ENSMUSG00000117671.3_tx_16"; exon_id "chr18_62996968_62997785_-"; exonnum "5"; txlen "1743";
chr18	sragcm37_mid	exon	62996968	62997785	0.0364895364288769	-	.	gene_id "ENSMUSG00000117671.3"; transcript_id "ENSMUSG00000117671.3_tx_6"; exon_id "chr18_62996968_62997785_-"; exonnum "5"; txlen "1633";
chr18	sragcm37_mid	exon	62996968	62997785	0.0262496745531014	-	.	gene_id "ENSMUSG00000117671.3"; transcript_id "ENSMUSG00000117671.3_tx_9"; exon_id "chr18_62996968_62997785_-"; exonnum "5"; txlen "1887";
chr18	sragcm37_mid	exon	62997962	62998140	0.00845693514702318	-	.	gene_id "ENSMUSG00000117671.3"; transcript_id "ENSMUSG00000117671.3_tx_16"; exon_id "chr18_62997962_62998140_-"; exonnum "4"; txlen "1743";
chr18	sragcm37_mid	exon	62997962	62998140	0.0364895364288769	-	.	gene_id "ENSMUSG00000117671.3"; transcript_id "ENSMUSG00000117671.3_tx_6"; exon_id "chr18_62997962_62998140_-"; exonnum "4"; txlen "1633";
chr18	sragcm37_mid	exon	62997962	62998140	0.0262496745531014	-	.	gene_id "ENSMUSG00000117671.3"; transcript_id "ENSMUSG00000117671.3_tx_9"; exon_id "chr18_62997962_62998140_-"; exonnum "4"; txlen "1887";
chr18	sragcm37_mid	exon	63007625	63007712	0.0702213787132027	-	.	gene_id "ENSMUSG00000117671.3"; transcript_id "ENSMUSG00000117671.3_tx_1"; exon_id "chr18_63007625_63007712_-"; exonnum "3"; txlen "934";
chr18	sragcm37_mid	exon	63007625	63007712	0.0222184382120719	-	.	gene_id "ENSMUSG00000117671.3"; transcript_id "ENSMUSG00000117671.3_tx_10"; exon_id "chr18_63007625_63007712_-"; exonnum "3"; txlen "897";
chr18	sragcm37_mid	exon	63007625	63007712	0.0163958919017171	-	.	gene_id "ENSMUSG00000117671.3"; transcript_id "ENSMUSG00000117671.3_tx_15"; exon_id "chr18_63007625_63007712_-"; exonnum "3"; txlen "1044";
chr18	sragcm37_mid	exon	63007625	63007712	0.00845693514702318	-	.	gene_id "ENSMUSG00000117671.3"; transcript_id "ENSMUSG00000117671.3_tx_16"; exon_id "chr18_63007625_63007712_-"; exonnum "3"; txlen "1743";
chr18	sragcm37_mid	exon	63007625	63007712	0.0665481533667974	-	.	gene_id "ENSMUSG00000117671.3"; transcript_id "ENSMUSG00000117671.3_tx_2"; exon_id "chr18_63007625_63007712_-"; exonnum "3"; txlen "787";
chr18	sragcm37_mid	exon	63007625	63007712	0.0395851763982733	-	.	gene_id "ENSMUSG00000117671.3"; transcript_id "ENSMUSG00000117671.3_tx_4"; exon_id "chr18_63007625_63007712_-"; exonnum "3"; txlen "1041";
chr18	sragcm37_mid	exon	63007625	63007712	0.0364895364288769	-	.	gene_id "ENSMUSG00000117671.3"; transcript_id "ENSMUSG00000117671.3_tx_6"; exon_id "chr18_63007625_63007712_-"; exonnum "3"; txlen "1633";
chr18	sragcm37_mid	exon	63007625	63007712	0.0324593535988521	-	.	gene_id "ENSMUSG00000117671.3"; transcript_id "ENSMUSG00000117671.3_tx_8"; exon_id "chr18_63007625_63007712_-"; exonnum "3"; txlen "1188";
chr18	sragcm37_mid	exon	63007625	63007712	0.0262496745531014	-	.	gene_id "ENSMUSG00000117671.3"; transcript_id "ENSMUSG00000117671.3_tx_9"; exon_id "chr18_63007625_63007712_-"; exonnum "3"; txlen "1887";
chr18	sragcm37_mid	exon	63008501	63008928	0.0702213787132027	-	.	gene_id "ENSMUSG00000117671.3"; transcript_id "ENSMUSG00000117671.3_tx_1"; exon_id "chr18_63008501_63008928_-"; exonnum "2"; txlen "934";
chr18	sragcm37_mid	exon	63008501	63008928	0.0222184382120719	-	.	gene_id "ENSMUSG00000117671.3"; transcript_id "ENSMUSG00000117671.3_tx_10"; exon_id "chr18_63008501_63008928_-"; exonnum "2"; txlen "897";
chr18	sragcm37_mid	exon	63008501	63008928	0.0163958919017171	-	.	gene_id "ENSMUSG00000117671.3"; transcript_id "ENSMUSG00000117671.3_tx_15"; exon_id "chr18_63008501_63008928_-"; exonnum "2"; txlen "1044";
chr18	sragcm37_mid	exon	63008501	63008928	0.00845693514702318	-	.	gene_id "ENSMUSG00000117671.3"; transcript_id "ENSMUSG00000117671.3_tx_16"; exon_id "chr18_63008501_63008928_-"; exonnum "2"; txlen "1743";
chr18	sragcm37_mid	exon	63008501	63008928	0.0665481533667974	-	.	gene_id "ENSMUSG00000117671.3"; transcript_id "ENSMUSG00000117671.3_tx_2"; exon_id "chr18_63008501_63008928_-"; exonnum "2"; txlen "787";
chr18	sragcm37_mid	exon	63008501	63008928	0.0395851763982733	-	.	gene_id "ENSMUSG00000117671.3"; transcript_id "ENSMUSG00000117671.3_tx_4"; exon_id "chr18_63008501_63008928_-"; exonnum "2"; txlen "1041";
chr18	sragcm37_mid	exon	63008501	63008928	0.0364895364288769	-	.	gene_id "ENSMUSG00000117671.3"; transcript_id "ENSMUSG00000117671.3_tx_6"; exon_id "chr18_63008501_63008928_-"; exonnum "2"; txlen "1633";
chr18	sragcm37_mid	exon	63008501	63008928	0.0324593535988521	-	.	gene_id "ENSMUSG00000117671.3"; transcript_id "ENSMUSG00000117671.3_tx_8"; exon_id "chr18_63008501_63008928_-"; exonnum "2"; txlen "1188";
chr18	sragcm37_mid	exon	63008501	63008928	0.0262496745531014	-	.	gene_id "ENSMUSG00000117671.3"; transcript_id "ENSMUSG00000117671.3_tx_9"; exon_id "chr18_63008501_63008928_-"; exonnum "2"; txlen "1887";
chr18	sragcm37_ss	exon	63012336	63012709	0.0395851763982733	-	.	gene_id "ENSMUSG00000117671.3"; transcript_id "ENSMUSG00000117671.3_tx_4"; exon_id "chr18_63012336_63012709_-"; exonnum "1"; txlen "1041";
chr18	sragcm37_ss	exon	63012336	63012709	0.0324593535988521	-	.	gene_id "ENSMUSG00000117671.3"; transcript_id "ENSMUSG00000117671.3_tx_8"; exon_id "chr18_63012336_63012709_-"; exonnum "1"; txlen "1188";
chr18	sragcm37_ss	exon	63012336	63012709	0.0262496745531014	-	.	gene_id "ENSMUSG00000117671.3"; transcript_id "ENSMUSG00000117671.3_tx_9"; exon_id "chr18_63012336_63012709_-"; exonnum "1"; txlen "1887";
chr18	sragcm37_ss	exon	63014576	63014695	0.0702213787132027	-	.	gene_id "ENSMUSG00000117671.3"; transcript_id "ENSMUSG00000117671.3_tx_1"; exon_id "chr18_63014576_63014695_-"; exonnum "1"; txlen "934";
chr18	sragcm37_ss	exon	63014576	63014695	0.0665481533667974	-	.	gene_id "ENSMUSG00000117671.3"; transcript_id "ENSMUSG00000117671.3_tx_2"; exon_id "chr18_63014576_63014695_-"; exonnum "1"; txlen "787";
chr18	sragcm37_ss	exon	63014576	63014695	0.0364895364288769	-	.	gene_id "ENSMUSG00000117671.3"; transcript_id "ENSMUSG00000117671.3_tx_6"; exon_id "chr18_63014576_63014695_-"; exonnum "1"; txlen "1633";
chr18	HAVANA	exon	63036249	63036974	0	-	.	gene_id "ENSMUSG00000117671.3"; transcript_id "ENSMUST00000237173.2"; gene_type "lncRNA"; gene_name "Gm50128"; transcript_type "lncRNA"; transcript_name "Gm50128-201"; exon_number 3; exon_id "ENSMUSE00001460291.2"; level 2; mgi_id "MGI:6302869"; tag "basic"; tag "Ensembl_canonical"; tag "GENCODE_Primary"; havana_gene "OTTMUSG00000073462.1"; havana_transcript "OTTMUST00000178299.1";
chr18	HAVANA	gene	63036249	63055200	0	-	.	gene_id "ENSMUSG00000117671.3"; gene_type "lncRNA"; gene_name "Gm50128"; level 2; mgi_id "MGI:6302869"; havana_gene "OTTMUSG00000073462.1";
chr18	HAVANA	transcript	63036249	63055200	0	-	.	gene_id "ENSMUSG00000117671.3"; transcript_id "ENSMUST00000237173.2"; gene_type "lncRNA"; gene_name "Gm50128"; transcript_type "lncRNA"; transcript_name "Gm50128-201"; level 2; mgi_id "MGI:6302869"; tag "basic"; tag "Ensembl_canonical"; tag "GENCODE_Primary"; havana_gene "OTTMUSG00000073462.1"; havana_transcript "OTTMUST00000178299.1";
chr18	HAVANA	exon	63037618	63037700	0	-	.	gene_id "ENSMUSG00000117671.3"; transcript_id "ENSMUST00000237173.2"; gene_type "lncRNA"; gene_name "Gm50128"; transcript_type "lncRNA"; transcript_name "Gm50128-201"; exon_number 2; exon_id "ENSMUSE00001457272.2"; level 2; mgi_id "MGI:6302869"; tag "basic"; tag "Ensembl_canonical"; tag "GENCODE_Primary"; havana_gene "OTTMUSG00000073462.1"; havana_transcript "OTTMUST00000178299.1";
chr18	HAVANA	exon	63051943	63053223	0	-	.	gene_id "ENSMUSG00000117671.3"; transcript_id "ENSMUST00000272485.1"; gene_type "lncRNA"; gene_name "Gm50128"; transcript_type "lncRNA"; transcript_name "Gm50128-203"; exon_number 2; exon_id "ENSMUSE00001540341.1"; level 2; mgi_id "MGI:6302869"; tag "basic"; tag "TAGENE"; havana_gene "OTTMUSG00000073462.1";
chr18	HAVANA	transcript	63051943	63055182	0	-	.	gene_id "ENSMUSG00000117671.3"; transcript_id "ENSMUST00000272485.1"; gene_type "lncRNA"; gene_name "Gm50128"; transcript_type "lncRNA"; transcript_name "Gm50128-203"; level 2; mgi_id "MGI:6302869"; tag "basic"; tag "TAGENE"; havana_gene "OTTMUSG00000073462.1";
chr18	HAVANA	transcript	63051947	63055172	0	-	.	gene_id "ENSMUSG00000117671.3"; transcript_id "ENSMUST00000237856.2"; gene_type "lncRNA"; gene_name "Gm50128"; transcript_type "lncRNA"; transcript_name "Gm50128-202"; level 2; mgi_id "MGI:6302869"; tag "basic"; havana_gene "OTTMUSG00000073462.1"; havana_transcript "OTTMUST00000178300.1";
chr18	HAVANA	exon	63051947	63055172	0	-	.	gene_id "ENSMUSG00000117671.3"; transcript_id "ENSMUST00000237856.2"; gene_type "lncRNA"; gene_name "Gm50128"; transcript_type "lncRNA"; transcript_name "Gm50128-202"; exon_number 1; exon_id "ENSMUSE00001457799.2"; level 2; mgi_id "MGI:6302869"; tag "basic"; havana_gene "OTTMUSG00000073462.1"; havana_transcript "OTTMUST00000178300.1";
chr18	HAVANA	exon	63053378	63053849	0	-	.	gene_id "ENSMUSG00000117671.3"; transcript_id "ENSMUST00000272486.1"; gene_type "lncRNA"; gene_name "Gm50128"; transcript_type "lncRNA"; transcript_name "Gm50128-204"; exon_number 2; exon_id "ENSMUSE00001540342.1"; level 2; mgi_id "MGI:6302869"; tag "basic"; tag "TAGENE"; havana_gene "OTTMUSG00000073462.1";
chr18	HAVANA	transcript	63053378	63055143	0	-	.	gene_id "ENSMUSG00000117671.3"; transcript_id "ENSMUST00000272486.1"; gene_type "lncRNA"; gene_name "Gm50128"; transcript_type "lncRNA"; transcript_name "Gm50128-204"; level 2; mgi_id "MGI:6302869"; tag "basic"; tag "TAGENE"; havana_gene "OTTMUSG00000073462.1";
chr18	HAVANA	exon	63054953	63055143	0	-	.	gene_id "ENSMUSG00000117671.3"; transcript_id "ENSMUST00000272486.1"; gene_type "lncRNA"; gene_name "Gm50128"; transcript_type "lncRNA"; transcript_name "Gm50128-204"; exon_number 1; exon_id "ENSMUSE00001540340.1"; level 2; mgi_id "MGI:6302869"; tag "basic"; tag "TAGENE"; havana_gene "OTTMUSG00000073462.1";
chr18	HAVANA	exon	63054953	63055182	0	-	.	gene_id "ENSMUSG00000117671.3"; transcript_id "ENSMUST00000272485.1"; gene_type "lncRNA"; gene_name "Gm50128"; transcript_type "lncRNA"; transcript_name "Gm50128-203"; exon_number 1; exon_id "ENSMUSE00001540343.1"; level 2; mgi_id "MGI:6302869"; tag "basic"; tag "TAGENE"; havana_gene "OTTMUSG00000073462.1";
chr18	ENSEMBL_gcm37	exon	63054953	63055182	0.0222184382120719	-	.	gene_id "ENSMUSG00000117671.3"; transcript_id "ENSMUSG00000117671.3_tx_10"; exon_id "chr18_63054953_63055182_-"; exonnum "1"; txlen "897";
chr18	ENSEMBL_gcm37	exon	63054953	63055182	0.0163958919017171	-	.	gene_id "ENSMUSG00000117671.3"; transcript_id "ENSMUSG00000117671.3_tx_15"; exon_id "chr18_63054953_63055182_-"; exonnum "1"; txlen "1044";
chr18	ENSEMBL_gcm37	exon	63054953	63055182	0.00845693514702318	-	.	gene_id "ENSMUSG00000117671.3"; transcript_id "ENSMUSG00000117671.3_tx_16"; exon_id "chr18_63054953_63055182_-"; exonnum "1"; txlen "1743";
chr18	HAVANA	exon	63054953	63055200	0	-	.	gene_id "ENSMUSG00000117671.3"; transcript_id "ENSMUST00000237173.2"; gene_type "lncRNA"; gene_name "Gm50128"; transcript_type "lncRNA"; transcript_name "Gm50128-201"; exon_number 1; exon_id "ENSMUSE00001457150.2"; level 2; mgi_id "MGI:6302869"; tag "basic"; tag "Ensembl_canonical"; tag "GENCODE_Primary"; havana_gene "OTTMUSG00000073462.1"; havana_transcript "OTTMUST00000178299.1";
chr18	HAVANA	UTR	63143284	63144621	0	-	.	gene_id "ENSMUSG00000041482.18"; transcript_id "ENSMUST00000047480.13"; gene_type "protein_coding"; gene_name "Piezo2"; transcript_type "protein_coding"; transcript_name "Piezo2-202"; exon_number 54; exon_id "ENSMUSE00000710505.2"; level 2; protein_id "ENSMUSP00000040019.6"; transcript_support_level "1"; mgi_id "MGI:1918781"; tag "basic"; tag "Ensembl_canonical"; tag "GENCODE_Primary"; tag "appris_alternative_2"; tag "CCDS"; ccdsid "CCDS29296.2"; havana_gene "OTTMUSG00000028308.1"; havana_transcript "OTTMUST00000070148.1";
chr18	HAVANA	exon	63143284	63144871	0	-	.	gene_id "ENSMUSG00000041482.18"; transcript_id "ENSMUST00000047480.13"; gene_type "protein_coding"; gene_name "Piezo2"; transcript_type "protein_coding"; transcript_name "Piezo2-202"; exon_number 54; exon_id "ENSMUSE00000710505.2"; level 2; protein_id "ENSMUSP00000040019.6"; transcript_support_level "1"; mgi_id "MGI:1918781"; tag "basic"; tag "Ensembl_canonical"; tag "GENCODE_Primary"; tag "appris_alternative_2"; tag "CCDS"; ccdsid "CCDS29296.2"; havana_gene "OTTMUSG00000028308.1"; havana_transcript "OTTMUST00000070148.1";
chr18	HAVANA	gene	63143284	63520254	0	-	.	gene_id "ENSMUSG00000041482.18"; gene_type "protein_coding"; gene_name "Piezo2"; level 1; mgi_id "MGI:1918781"; havana_gene "OTTMUSG00000028308.1";
chr18	HAVANA	transcript	63143284	63520254	0	-	.	gene_id "ENSMUSG00000041482.18"; transcript_id "ENSMUST00000047480.13"; gene_type "protein_coding"; gene_name "Piezo2"; transcript_type "protein_coding"; transcript_name "Piezo2-202"; level 2; protein_id "ENSMUSP00000040019.6"; transcript_support_level "1"; mgi_id "MGI:1918781"; tag "basic"; tag "Ensembl_canonical"; tag "GENCODE_Primary"; tag "appris_alternative_2"; tag "CCDS"; ccdsid "CCDS29296.2"; havana_gene "OTTMUSG00000028308.1"; havana_transcript "OTTMUST00000070148.1";
chr18	HAVANA	exon	63143285	63144871	0	-	.	gene_id "ENSMUSG00000041482.18"; transcript_id "ENSMUST00000137141.4"; gene_type "protein_coding"; gene_name "Piezo2"; transcript_type "nonsense_mediated_decay"; transcript_name "Piezo2-205"; exon_number 13; exon_id "ENSMUSE00000793722.3"; level 2; protein_id "ENSMUSP00000117107.3"; transcript_support_level "1"; mgi_id "MGI:1918781"; tag "mRNA_start_NF"; tag "cds_start_NF"; havana_gene "OTTMUSG00000028308.1"; havana_transcript "OTTMUST00000070151.1";
chr18	HAVANA	UTR	63143285	63144871	0	-	.	gene_id "ENSMUSG00000041482.18"; transcript_id "ENSMUST00000137141.4"; gene_type "protein_coding"; gene_name "Piezo2"; transcript_type "nonsense_mediated_decay"; transcript_name "Piezo2-205"; exon_number 13; exon_id "ENSMUSE00000793722.3"; level 2; protein_id "ENSMUSP00000117107.3"; transcript_support_level "1"; mgi_id "MGI:1918781"; tag "mRNA_start_NF"; tag "cds_start_NF"; havana_gene "OTTMUSG00000028308.1"; havana_transcript "OTTMUST00000070151.1";
chr18	HAVANA	transcript	63143285	63163383	0	-	.	gene_id "ENSMUSG00000041482.18"; transcript_id "ENSMUST00000137141.4"; gene_type "protein_coding"; gene_name "Piezo2"; transcript_type "nonsense_mediated_decay"; transcript_name "Piezo2-205"; level 2; protein_id "ENSMUSP00000117107.3"; transcript_support_level "1"; mgi_id "MGI:1918781"; tag "mRNA_start_NF"; tag "cds_start_NF"; havana_gene "OTTMUSG00000028308.1"; havana_transcript "OTTMUST00000070151.1";
chr18	HAVANA	UTR	63143919	63144621	0	-	.	gene_id "ENSMUSG00000041482.18"; transcript_id "ENSMUST00000238156.2"; gene_type "protein_coding"; gene_name "Piezo2"; transcript_type "protein_coding"; transcript_name "Piezo2-215"; exon_number 51; exon_id "ENSMUSE00001457773.2"; level 2; protein_id "ENSMUSP00000157601.2"; mgi_id "MGI:1918781"; tag "NAGNAG_splice_site"; tag "not_organism_supported"; tag "basic"; havana_gene "OTTMUSG00000028308.1"; havana_transcript "OTTMUST00000178406.1";
chr18	HAVANA	exon	63143919	63144871	0	-	.	gene_id "ENSMUSG00000041482.18"; transcript_id "ENSMUST00000238156.2"; gene_type "protein_coding"; gene_name "Piezo2"; transcript_type "protein_coding"; transcript_name "Piezo2-215"; exon_number 51; exon_id "ENSMUSE00001457773.2"; level 2; protein_id "ENSMUSP00000157601.2"; mgi_id "MGI:1918781"; tag "NAGNAG_splice_site"; tag "not_organism_supported"; tag "basic"; havana_gene "OTTMUSG00000028308.1"; havana_transcript "OTTMUST00000178406.1";
chr18	ENSEMBL_gcm37	exon	63143919	63144871	5.82039945143433	-	.	gene_id "ENSMUSG00000041482.18"; transcript_id "ENSMUSG00000041482.18_tx_12"; exon_id "chr18_63143919_63144871_-"; exonnum "55"; txlen "9327";
chr18	ENSEMBL_gcm37	exon	63143919	63144871	5.7266078829522	-	.	gene_id "ENSMUSG00000041482.18"; transcript_id "ENSMUSG00000041482.18_tx_14"; exon_id "chr18_63143919_63144871_-"; exonnum "54"; txlen "9390";
chr18	ENSEMBL_gcm37	exon	63143919	63144871	5.42373182821476	-	.	gene_id "ENSMUSG00000041482.18"; transcript_id "ENSMUSG00000041482.18_tx_16"; exon_id "chr18_63143919_63144871_-"; exonnum "55"; txlen "9423";
chr18	ENSEMBL_gcm37	exon	63143919	63144871	5.40311762128125	-	.	gene_id "ENSMUSG00000041482.18"; transcript_id "ENSMUSG00000041482.18_tx_18"; exon_id "chr18_63143919_63144871_-"; exonnum "53"; txlen "9222";
chr18	ENSEMBL_gcm37	exon	63143919	63144871	5.09500324566719	-	.	gene_id "ENSMUSG00000041482.18"; transcript_id "ENSMUSG00000041482.18_tx_20"; exon_id "chr18_63143919_63144871_-"; exonnum "54"; txlen "9255";
chr18	ENSEMBL_gcm37	exon	63143919	63144871	4.86621941681991	-	.	gene_id "ENSMUSG00000041482.18"; transcript_id "ENSMUSG00000041482.18_tx_21"; exon_id "chr18_63143919_63144871_-"; exonnum "53"; txlen "9252";
chr18	ENSEMBL_gcm37	exon	63143919	63144871	2.73724201295535	-	.	gene_id "ENSMUSG00000041482.18"; transcript_id "ENSMUSG00000041482.18_tx_22"; exon_id "chr18_63143919_63144871_-"; exonnum "54"; txlen "9420";
chr18	ENSEMBL_gcm37	exon	63143919	63144871	2.63183535070542	-	.	gene_id "ENSMUSG00000041482.18"; transcript_id "ENSMUSG00000041482.18_tx_23"; exon_id "chr18_63143919_63144871_-"; exonnum "52"; txlen "9213";
chr18	ENSEMBL_gcm37	exon	63143919	63144871	2.01615540852074	-	.	gene_id "ENSMUSG00000041482.18"; transcript_id "ENSMUSG00000041482.18_tx_24"; exon_id "chr18_63143919_63144871_-"; exonnum "53"; txlen "9381";
chr18	ENSEMBL_gcm37	exon	63143919	63144871	1.40301496707463	-	.	gene_id "ENSMUSG00000041482.18"; transcript_id "ENSMUSG00000041482.18_tx_26"; exon_id "chr18_63143919_63144871_-"; exonnum "53"; txlen "9255";
chr18	ENSEMBL_gcm37	exon	63143919	63144871	1.34141488539372	-	.	gene_id "ENSMUSG00000041482.18"; transcript_id "ENSMUSG00000041482.18_tx_28"; exon_id "chr18_63143919_63144871_-"; exonnum "54"; txlen "9423";
chr18	ENSEMBL_gcm37	exon	63143919	63144871	1.29677616853593	-	.	gene_id "ENSMUSG00000041482.18"; transcript_id "ENSMUSG00000041482.18_tx_29"; exon_id "chr18_63143919_63144871_-"; exonnum "52"; txlen "9180";
chr18	ENSEMBL_gcm37	exon	63143919	63144871	13.5729022078028	-	.	gene_id "ENSMUSG00000041482.18"; transcript_id "ENSMUSG00000041482.18_tx_3"; exon_id "chr18_63143919_63144871_-"; exonnum "55"; txlen "9462";
chr18	ENSEMBL_gcm37	exon	63143919	63144871	1.29664383793796	-	.	gene_id "ENSMUSG00000041482.18"; transcript_id "ENSMUSG00000041482.18_tx_32"; exon_id "chr18_63143919_63144871_-"; exonnum "53"; txlen "9348";
chr18	ENSEMBL_gcm37	exon	63143919	63144871	1.14778689368742	-	.	gene_id "ENSMUSG00000041482.18"; transcript_id "ENSMUSG00000041482.18_tx_33"; exon_id "chr18_63143919_63144871_-"; exonnum "51"; txlen "9141";
chr18	ENSEMBL_gcm37	exon	63143919	63144871	1.1460620017412	-	.	gene_id "ENSMUSG00000041482.18"; transcript_id "ENSMUSG00000041482.18_tx_35"; exon_id "chr18_63143919_63144871_-"; exonnum "52"; txlen "9309";
chr18	ENSEMBL_gcm37	exon	63143919	63144871	1.12840671238332	-	.	gene_id "ENSMUSG00000041482.18"; transcript_id "ENSMUSG00000041482.18_tx_37"; exon_id "chr18_63143919_63144871_-"; exonnum "52"; txlen "9183";
chr18	ENSEMBL_gcm37	exon	63143919	63144871	1.12681415103506	-	.	gene_id "ENSMUSG00000041482.18"; transcript_id "ENSMUSG00000041482.18_tx_40"; exon_id "chr18_63143919_63144871_-"; exonnum "53"; txlen "9351";
chr18	ENSEMBL_gcm37	exon	63143919	63144871	8.80600378645836	-	.	gene_id "ENSMUSG00000041482.18"; transcript_id "ENSMUSG00000041482.18_tx_6"; exon_id "chr18_63143919_63144871_-"; exonnum "54"; txlen "9294";
chr18	ENSEMBL_gcm37	exon	63143919	63144871	8.41914538936054	-	.	gene_id "ENSMUSG00000041482.18"; transcript_id "ENSMUSG00000041482.18_tx_8"; exon_id "chr18_63143919_63144871_-"; exonnum "56"; txlen "9495";
chr18	HAVANA	transcript	63143919	63519340	0	-	.	gene_id "ENSMUSG00000041482.18"; transcript_id "ENSMUST00000238156.2"; gene_type "protein_coding"; gene_name "Piezo2"; transcript_type "protein_coding"; transcript_name "Piezo2-215"; level 2; protein_id "ENSMUSP00000157601.2"; mgi_id "MGI:1918781"; tag "NAGNAG_splice_site"; tag "not_organism_supported"; tag "basic"; havana_gene "OTTMUSG00000028308.1"; havana_transcript "OTTMUST00000178406.1";
chr18	HAVANA	UTR	63144505	63144621	0	-	.	gene_id "ENSMUSG00000041482.18"; transcript_id "ENSMUST00000183217.9"; gene_type "protein_coding"; gene_name "Piezo2"; transcript_type "protein_coding"; transcript_name "Piezo2-209"; exon_number 52; exon_id "ENSMUSE00001459051.2"; level 1; protein_id "ENSMUSP00000138758.3"; transcript_support_level "5"; mgi_id "MGI:1918781"; tag "NAGNAG_splice_site"; tag "not_organism_supported"; tag "basic"; tag "appris_principal_2"; tag "exp_conf"; havana_gene "OTTMUSG00000028308.1"; havana_transcript "OTTMUST00000113075.1";
chr18	HAVANA	exon	63144505	63144871	0	-	.	gene_id "ENSMUSG00000041482.18"; transcript_id "ENSMUST00000183217.9"; gene_type "protein_coding"; gene_name "Piezo2"; transcript_type "protein_coding"; transcript_name "Piezo2-209"; exon_number 52; exon_id "ENSMUSE00001459051.2"; level 1; protein_id "ENSMUSP00000138758.3"; transcript_support_level "5"; mgi_id "MGI:1918781"; tag "NAGNAG_splice_site"; tag "not_organism_supported"; tag "basic"; tag "appris_principal_2"; tag "exp_conf"; havana_gene "OTTMUSG00000028308.1"; havana_transcript "OTTMUST00000113075.1";
chr18	HAVANA	transcript	63144505	63519528	0	-	.	gene_id "ENSMUSG00000041482.18"; transcript_id "ENSMUST00000183217.9"; gene_type "protein_coding"; gene_name "Piezo2"; transcript_type "protein_coding"; transcript_name "Piezo2-209"; level 1; protein_id "ENSMUSP00000138758.3"; transcript_support_level "5"; mgi_id "MGI:1918781"; tag "NAGNAG_splice_site"; tag "not_organism_supported"; tag "basic"; tag "appris_principal_2"; tag "exp_conf"; havana_gene "OTTMUSG00000028308.1"; havana_transcript "OTTMUST00000113075.1";
chr18	HAVANA	stop_codon	63144619	63144621	0	-	0	gene_id "ENSMUSG00000041482.18"; transcript_id "ENSMUST00000047480.13"; gene_type "protein_coding"; gene_name "Piezo2"; transcript_type "protein_coding"; transcript_name "Piezo2-202"; exon_number 54; exon_id "ENSMUSE00000710505.2"; level 2; protein_id "ENSMUSP00000040019.6"; transcript_support_level "1"; mgi_id "MGI:1918781"; tag "basic"; tag "Ensembl_canonical"; tag "GENCODE_Primary"; tag "appris_alternative_2"; tag "CCDS"; ccdsid "CCDS29296.2"; havana_gene "OTTMUSG00000028308.1"; havana_transcript "OTTMUST00000070148.1";
chr18	HAVANA	stop_codon	63144619	63144621	0	-	0	gene_id "ENSMUSG00000041482.18"; transcript_id "ENSMUST00000238156.2"; gene_type "protein_coding"; gene_name "Piezo2"; transcript_type "protein_coding"; transcript_name "Piezo2-215"; exon_number 51; exon_id "ENSMUSE00001457773.2"; level 2; protein_id "ENSMUSP00000157601.2"; mgi_id "MGI:1918781"; tag "NAGNAG_splice_site"; tag "not_organism_supported"; tag "basic"; havana_gene "OTTMUSG00000028308.1"; havana_transcript "OTTMUST00000178406.1";
chr18	HAVANA	stop_codon	63144619	63144621	0	-	0	gene_id "ENSMUSG00000041482.18"; transcript_id "ENSMUST00000183217.9"; gene_type "protein_coding"; gene_name "Piezo2"; transcript_type "protein_coding"; transcript_name "Piezo2-209"; exon_number 52; exon_id "ENSMUSE00001459051.2"; level 1; protein_id "ENSMUSP00000138758.3"; transcript_support_level "5"; mgi_id "MGI:1918781"; tag "NAGNAG_splice_site"; tag "not_organism_supported"; tag "basic"; tag "appris_principal_2"; tag "exp_conf"; havana_gene "OTTMUSG00000028308.1"; havana_transcript "OTTMUST00000113075.1";
chr18	HAVANA	stop_codon	63144619	63144621	0	-	0	gene_id "ENSMUSG00000041482.18"; transcript_id "ENSMUST00000238051.2"; gene_type "protein_coding"; gene_name "Piezo2"; transcript_type "protein_coding"; transcript_name "Piezo2-214"; exon_number 54; exon_id "ENSMUSE00001460859.2"; level 2; protein_id "ENSMUSP00000157827.2"; mgi_id "MGI:1918781"; tag "NAGNAG_splice_site"; tag "not_organism_supported"; tag "basic"; tag "appris_alternative_2"; havana_gene "OTTMUSG00000028308.1"; havana_transcript "OTTMUST00000178407.1";
chr18	HAVANA	UTR	63144619	63144621	0	-	.	gene_id "ENSMUSG00000041482.18"; transcript_id "ENSMUST00000238051.2"; gene_type "protein_coding"; gene_name "Piezo2"; transcript_type "protein_coding"; transcript_name "Piezo2-214"; exon_number 54; exon_id "ENSMUSE00001460859.2"; level 2; protein_id "ENSMUSP00000157827.2"; mgi_id "MGI:1918781"; tag "NAGNAG_splice_site"; tag "not_organism_supported"; tag "basic"; tag "appris_alternative_2"; havana_gene "OTTMUSG00000028308.1"; havana_transcript "OTTMUST00000178407.1";
chr18	HAVANA	exon	63144619	63144871	0	-	.	gene_id "ENSMUSG00000041482.18"; transcript_id "ENSMUST00000238051.2"; gene_type "protein_coding"; gene_name "Piezo2"; transcript_type "protein_coding"; transcript_name "Piezo2-214"; exon_number 54; exon_id "ENSMUSE00001460859.2"; level 2; protein_id "ENSMUSP00000157827.2"; mgi_id "MGI:1918781"; tag "NAGNAG_splice_site"; tag "not_organism_supported"; tag "basic"; tag "appris_alternative_2"; havana_gene "OTTMUSG00000028308.1"; havana_transcript "OTTMUST00000178407.1";
chr18	HAVANA	transcript	63144619	63519340	0	-	.	gene_id "ENSMUSG00000041482.18"; transcript_id "ENSMUST00000238051.2"; gene_type "protein_coding"; gene_name "Piezo2"; transcript_type "protein_coding"; transcript_name "Piezo2-214"; level 2; protein_id "ENSMUSP00000157827.2"; mgi_id "MGI:1918781"; tag "NAGNAG_splice_site"; tag "not_organism_supported"; tag "basic"; tag "appris_alternative_2"; havana_gene "OTTMUSG00000028308.1"; havana_transcript "OTTMUST00000178407.1";
chr18	HAVANA	CDS	63144622	63144871	0	-	1	gene_id "ENSMUSG00000041482.18"; transcript_id "ENSMUST00000047480.13"; gene_type "protein_coding"; gene_name "Piezo2"; transcript_type "protein_coding"; transcript_name "Piezo2-202"; exon_number 54; exon_id "ENSMUSE00000710505.2"; level 2; protein_id "ENSMUSP00000040019.6"; transcript_support_level "1"; mgi_id "MGI:1918781"; tag "basic"; tag "Ensembl_canonical"; tag "GENCODE_Primary"; tag "appris_alternative_2"; tag "CCDS"; ccdsid "CCDS29296.2"; havana_gene "OTTMUSG00000028308.1"; havana_transcript "OTTMUST00000070148.1";
chr18	HAVANA	CDS	63144622	63144871	0	-	1	gene_id "ENSMUSG00000041482.18"; transcript_id "ENSMUST00000238156.2"; gene_type "protein_coding"; gene_name "Piezo2"; transcript_type "protein_coding"; transcript_name "Piezo2-215"; exon_number 51; exon_id "ENSMUSE00001457773.2"; level 2; protein_id "ENSMUSP00000157601.2"; mgi_id "MGI:1918781"; tag "NAGNAG_splice_site"; tag "not_organism_supported"; tag "basic"; havana_gene "OTTMUSG00000028308.1"; havana_transcript "OTTMUST00000178406.1";
chr18	HAVANA	CDS	63144622	63144871	0	-	1	gene_id "ENSMUSG00000041482.18"; transcript_id "ENSMUST00000183217.9"; gene_type "protein_coding"; gene_name "Piezo2"; transcript_type "protein_coding"; transcript_name "Piezo2-209"; exon_number 52; exon_id "ENSMUSE00001459051.2"; level 1; protein_id "ENSMUSP00000138758.3"; transcript_support_level "5"; mgi_id "MGI:1918781"; tag "NAGNAG_splice_site"; tag "not_organism_supported"; tag "basic"; tag "appris_principal_2"; tag "exp_conf"; havana_gene "OTTMUSG00000028308.1"; havana_transcript "OTTMUST00000113075.1";
chr18	HAVANA	CDS	63144622	63144871	0	-	1	gene_id "ENSMUSG00000041482.18"; transcript_id "ENSMUST00000238051.2"; gene_type "protein_coding"; gene_name "Piezo2"; transcript_type "protein_coding"; transcript_name "Piezo2-214"; exon_number 54; exon_id "ENSMUSE00001460859.2"; level 2; protein_id "ENSMUSP00000157827.2"; mgi_id "MGI:1918781"; tag "NAGNAG_splice_site"; tag "not_organism_supported"; tag "basic"; tag "appris_alternative_2"; havana_gene "OTTMUSG00000028308.1"; havana_transcript "OTTMUST00000178407.1";
chr18	HAVANA	exon	63145701	63145884	0	-	.	gene_id "ENSMUSG00000041482.18"; transcript_id "ENSMUST00000047480.13"; gene_type "protein_coding"; gene_name "Piezo2"; transcript_type "protein_coding"; transcript_name "Piezo2-202"; exon_number 53; exon_id "ENSMUSE00001309725.2"; level 2; protein_id "ENSMUSP00000040019.6"; transcript_support_level "1"; mgi_id "MGI:1918781"; tag "basic"; tag "Ensembl_canonical"; tag "GENCODE_Primary"; tag "appris_alternative_2"; tag "CCDS"; ccdsid "CCDS29296.2"; havana_gene "OTTMUSG00000028308.1"; havana_transcript "OTTMUST00000070148.1";
chr18	HAVANA	CDS	63145701	63145884	0	-	2	gene_id "ENSMUSG00000041482.18"; transcript_id "ENSMUST00000047480.13"; gene_type "protein_coding"; gene_name "Piezo2"; transcript_type "protein_coding"; transcript_name "Piezo2-202"; exon_number 53; exon_id "ENSMUSE00001309725.2"; level 2; protein_id "ENSMUSP00000040019.6"; transcript_support_level "1"; mgi_id "MGI:1918781"; tag "basic"; tag "Ensembl_canonical"; tag "GENCODE_Primary"; tag "appris_alternative_2"; tag "CCDS"; ccdsid "CCDS29296.2"; havana_gene "OTTMUSG00000028308.1"; havana_transcript "OTTMUST00000070148.1";
chr18	HAVANA	exon	63145701	63145884	0	-	.	gene_id "ENSMUSG00000041482.18"; transcript_id "ENSMUST00000137141.4"; gene_type "protein_coding"; gene_name "Piezo2"; transcript_type "nonsense_mediated_decay"; transcript_name "Piezo2-205"; exon_number 12; exon_id "ENSMUSE00001231946.2"; level 2; protein_id "ENSMUSP00000117107.3"; transcript_support_level "1"; mgi_id "MGI:1918781"; tag "mRNA_start_NF"; tag "cds_start_NF"; havana_gene "OTTMUSG00000028308.1"; havana_transcript "OTTMUST00000070151.1";
chr18	HAVANA	UTR	63145701	63145884	0	-	.	gene_id "ENSMUSG00000041482.18"; transcript_id "ENSMUST00000137141.4"; gene_type "protein_coding"; gene_name "Piezo2"; transcript_type "nonsense_mediated_decay"; transcript_name "Piezo2-205"; exon_number 12; exon_id "ENSMUSE00001231946.2"; level 2; protein_id "ENSMUSP00000117107.3"; transcript_support_level "1"; mgi_id "MGI:1918781"; tag "mRNA_start_NF"; tag "cds_start_NF"; havana_gene "OTTMUSG00000028308.1"; havana_transcript "OTTMUST00000070151.1";
chr18	HAVANA	exon	63145701	63145884	0	-	.	gene_id "ENSMUSG00000041482.18"; transcript_id "ENSMUST00000238156.2"; gene_type "protein_coding"; gene_name "Piezo2"; transcript_type "protein_coding"; transcript_name "Piezo2-215"; exon_number 50; exon_id "ENSMUSE00001309725.2"; level 2; protein_id "ENSMUSP00000157601.2"; mgi_id "MGI:1918781"; tag "NAGNAG_splice_site"; tag "not_organism_supported"; tag "basic"; havana_gene "OTTMUSG00000028308.1"; havana_transcript "OTTMUST00000178406.1";
chr18	HAVANA	CDS	63145701	63145884	0	-	2	gene_id "ENSMUSG00000041482.18"; transcript_id "ENSMUST00000238156.2"; gene_type "protein_coding"; gene_name "Piezo2"; transcript_type "protein_coding"; transcript_name "Piezo2-215"; exon_number 50; exon_id "ENSMUSE00001309725.2"; level 2; protein_id "ENSMUSP00000157601.2"; mgi_id "MGI:1918781"; tag "NAGNAG_splice_site"; tag "not_organism_supported"; tag "basic"; havana_gene "OTTMUSG00000028308.1"; havana_transcript "OTTMUST00000178406.1";
chr18	HAVANA	exon	63145701	63145884	0	-	.	gene_id "ENSMUSG00000041482.18"; transcript_id "ENSMUST00000183217.9"; gene_type "protein_coding"; gene_name "Piezo2"; transcript_type "protein_coding"; transcript_name "Piezo2-209"; exon_number 51; exon_id "ENSMUSE00001309725.2"; level 1; protein_id "ENSMUSP00000138758.3"; transcript_support_level "5"; mgi_id "MGI:1918781"; tag "NAGNAG_splice_site"; tag "not_organism_supported"; tag "basic"; tag "appris_principal_2"; tag "exp_conf"; havana_gene "OTTMUSG00000028308.1"; havana_transcript "OTTMUST00000113075.1";
chr18	HAVANA	CDS	63145701	63145884	0	-	2	gene_id "ENSMUSG00000041482.18"; transcript_id "ENSMUST00000183217.9"; gene_type "protein_coding"; gene_name "Piezo2"; transcript_type "protein_coding"; transcript_name "Piezo2-209"; exon_number 51; exon_id "ENSMUSE00001309725.2"; level 1; protein_id "ENSMUSP00000138758.3"; transcript_support_level "5"; mgi_id "MGI:1918781"; tag "NAGNAG_splice_site"; tag "not_organism_supported"; tag "basic"; tag "appris_principal_2"; tag "exp_conf"; havana_gene "OTTMUSG00000028308.1"; havana_transcript "OTTMUST00000113075.1";
chr18	HAVANA	exon	63145701	63145884	0	-	.	gene_id "ENSMUSG00000041482.18"; transcript_id "ENSMUST00000238051.2"; gene_type "protein_coding"; gene_name "Piezo2"; transcript_type "protein_coding"; transcript_name "Piezo2-214"; exon_number 53; exon_id "ENSMUSE00001309725.2"; level 2; protein_id "ENSMUSP00000157827.2"; mgi_id "MGI:1918781"; tag "NAGNAG_splice_site"; tag "not_organism_supported"; tag "basic"; tag "appris_alternative_2"; havana_gene "OTTMUSG00000028308.1"; havana_transcript "OTTMUST00000178407.1";
chr18	HAVANA	CDS	63145701	63145884	0	-	2	gene_id "ENSMUSG00000041482.18"; transcript_id "ENSMUST00000238051.2"; gene_type "protein_coding"; gene_name "Piezo2"; transcript_type "protein_coding"; transcript_name "Piezo2-214"; exon_number 53; exon_id "ENSMUSE00001309725.2"; level 2; protein_id "ENSMUSP00000157827.2"; mgi_id "MGI:1918781"; tag "NAGNAG_splice_site"; tag "not_organism_supported"; tag "basic"; tag "appris_alternative_2"; havana_gene "OTTMUSG00000028308.1"; havana_transcript "OTTMUST00000178407.1";
chr18	ENSEMBL_gcm37	exon	63145701	63145884	5.82039945143433	-	.	gene_id "ENSMUSG00000041482.18"; transcript_id "ENSMUSG00000041482.18_tx_12"; exon_id "chr18_63145701_63145884_-"; exonnum "54"; txlen "9327";
chr18	ENSEMBL_gcm37	exon	63145701	63145884	5.7266078829522	-	.	gene_id "ENSMUSG00000041482.18"; transcript_id "ENSMUSG00000041482.18_tx_14"; exon_id "chr18_63145701_63145884_-"; exonnum "53"; txlen "9390";
chr18	ENSEMBL_gcm37	exon	63145701	63145884	5.42373182821476	-	.	gene_id "ENSMUSG00000041482.18"; transcript_id "ENSMUSG00000041482.18_tx_16"; exon_id "chr18_63145701_63145884_-"; exonnum "54"; txlen "9423";
chr18	ENSEMBL_gcm37	exon	63145701	63145884	5.40311762128125	-	.	gene_id "ENSMUSG00000041482.18"; transcript_id "ENSMUSG00000041482.18_tx_18"; exon_id "chr18_63145701_63145884_-"; exonnum "52"; txlen "9222";
chr18	ENSEMBL_gcm37	exon	63145701	63145884	5.09500324566719	-	.	gene_id "ENSMUSG00000041482.18"; transcript_id "ENSMUSG00000041482.18_tx_20"; exon_id "chr18_63145701_63145884_-"; exonnum "53"; txlen "9255";
chr18	ENSEMBL_gcm37	exon	63145701	63145884	4.86621941681991	-	.	gene_id "ENSMUSG00000041482.18"; transcript_id "ENSMUSG00000041482.18_tx_21"; exon_id "chr18_63145701_63145884_-"; exonnum "52"; txlen "9252";
chr18	ENSEMBL_gcm37	exon	63145701	63145884	2.73724201295535	-	.	gene_id "ENSMUSG00000041482.18"; transcript_id "ENSMUSG00000041482.18_tx_22"; exon_id "chr18_63145701_63145884_-"; exonnum "53"; txlen "9420";
chr18	ENSEMBL_gcm37	exon	63145701	63145884	2.63183535070542	-	.	gene_id "ENSMUSG00000041482.18"; transcript_id "ENSMUSG00000041482.18_tx_23"; exon_id "chr18_63145701_63145884_-"; exonnum "51"; txlen "9213";
chr18	ENSEMBL_gcm37	exon	63145701	63145884	2.01615540852074	-	.	gene_id "ENSMUSG00000041482.18"; transcript_id "ENSMUSG00000041482.18_tx_24"; exon_id "chr18_63145701_63145884_-"; exonnum "52"; txlen "9381";
chr18	ENSEMBL_gcm37	exon	63145701	63145884	1.40301496707463	-	.	gene_id "ENSMUSG00000041482.18"; transcript_id "ENSMUSG00000041482.18_tx_26"; exon_id "chr18_63145701_63145884_-"; exonnum "52"; txlen "9255";
chr18	ENSEMBL_gcm37	exon	63145701	63145884	1.34141488539372	-	.	gene_id "ENSMUSG00000041482.18"; transcript_id "ENSMUSG00000041482.18_tx_28"; exon_id "chr18_63145701_63145884_-"; exonnum "53"; txlen "9423";
chr18	ENSEMBL_gcm37	exon	63145701	63145884	1.29677616853593	-	.	gene_id "ENSMUSG00000041482.18"; transcript_id "ENSMUSG00000041482.18_tx_29"; exon_id "chr18_63145701_63145884_-"; exonnum "51"; txlen "9180";
chr18	ENSEMBL_gcm37	exon	63145701	63145884	13.5729022078028	-	.	gene_id "ENSMUSG00000041482.18"; transcript_id "ENSMUSG00000041482.18_tx_3"; exon_id "chr18_63145701_63145884_-"; exonnum "54"; txlen "9462";
chr18	ENSEMBL_gcm37	exon	63145701	63145884	1.29664383793796	-	.	gene_id "ENSMUSG00000041482.18"; transcript_id "ENSMUSG00000041482.18_tx_32"; exon_id "chr18_63145701_63145884_-"; exonnum "52"; txlen "9348";
chr18	ENSEMBL_gcm37	exon	63145701	63145884	1.14778689368742	-	.	gene_id "ENSMUSG00000041482.18"; transcript_id "ENSMUSG00000041482.18_tx_33"; exon_id "chr18_63145701_63145884_-"; exonnum "50"; txlen "9141";
chr18	ENSEMBL_gcm37	exon	63145701	63145884	1.1460620017412	-	.	gene_id "ENSMUSG00000041482.18"; transcript_id "ENSMUSG00000041482.18_tx_35"; exon_id "chr18_63145701_63145884_-"; exonnum "51"; txlen "9309";
chr18	ENSEMBL_gcm37	exon	63145701	63145884	1.12840671238332	-	.	gene_id "ENSMUSG00000041482.18"; transcript_id "ENSMUSG00000041482.18_tx_37"; exon_id "chr18_63145701_63145884_-"; exonnum "51"; txlen "9183";
chr18	ENSEMBL_gcm37	exon	63145701	63145884	1.12681415103506	-	.	gene_id "ENSMUSG00000041482.18"; transcript_id "ENSMUSG00000041482.18_tx_40"; exon_id "chr18_63145701_63145884_-"; exonnum "52"; txlen "9351";
chr18	ENSEMBL_gcm37	exon	63145701	63145884	8.80600378645836	-	.	gene_id "ENSMUSG00000041482.18"; transcript_id "ENSMUSG00000041482.18_tx_6"; exon_id "chr18_63145701_63145884_-"; exonnum "53"; txlen "9294";
chr18	ENSEMBL_gcm37	exon	63145701	63145884	8.41914538936054	-	.	gene_id "ENSMUSG00000041482.18"; transcript_id "ENSMUSG00000041482.18_tx_8"; exon_id "chr18_63145701_63145884_-"; exonnum "55"; txlen "9495";
chr18	HAVANA	exon	63148811	63148890	0	-	.	gene_id "ENSMUSG00000041482.18"; transcript_id "ENSMUST00000047480.13"; gene_type "protein_coding"; gene_name "Piezo2"; transcript_type "protein_coding"; transcript_name "Piezo2-202"; exon_number 52; exon_id "ENSMUSE00001227283.2"; level 2; protein_id "ENSMUSP00000040019.6"; transcript_support_level "1"; mgi_id "MGI:1918781"; tag "basic"; tag "Ensembl_canonical"; tag "GENCODE_Primary"; tag "appris_alternative_2"; tag "CCDS"; ccdsid "CCDS29296.2"; havana_gene "OTTMUSG00000028308.1"; havana_transcript "OTTMUST00000070148.1";
chr18	HAVANA	CDS	63148811	63148890	0	-	1	gene_id "ENSMUSG00000041482.18"; transcript_id "ENSMUST00000047480.13"; gene_type "protein_coding"; gene_name "Piezo2"; transcript_type "protein_coding"; transcript_name "Piezo2-202"; exon_number 52; exon_id "ENSMUSE00001227283.2"; level 2; protein_id "ENSMUSP00000040019.6"; transcript_support_level "1"; mgi_id "MGI:1918781"; tag "basic"; tag "Ensembl_canonical"; tag "GENCODE_Primary"; tag "appris_alternative_2"; tag "CCDS"; ccdsid "CCDS29296.2"; havana_gene "OTTMUSG00000028308.1"; havana_transcript "OTTMUST00000070148.1";
chr18	HAVANA	exon	63148811	63148890	0	-	.	gene_id "ENSMUSG00000041482.18"; transcript_id "ENSMUST00000137141.4"; gene_type "protein_coding"; gene_name "Piezo2"; transcript_type "nonsense_mediated_decay"; transcript_name "Piezo2-205"; exon_number 11; exon_id "ENSMUSE00001292318.2"; level 2; protein_id "ENSMUSP00000117107.3"; transcript_support_level "1"; mgi_id "MGI:1918781"; tag "mRNA_start_NF"; tag "cds_start_NF"; havana_gene "OTTMUSG00000028308.1"; havana_transcript "OTTMUST00000070151.1";
chr18	HAVANA	UTR	63148811	63148890	0	-	.	gene_id "ENSMUSG00000041482.18"; transcript_id "ENSMUST00000137141.4"; gene_type "protein_coding"; gene_name "Piezo2"; transcript_type "nonsense_mediated_decay"; transcript_name "Piezo2-205"; exon_number 11; exon_id "ENSMUSE00001292318.2"; level 2; protein_id "ENSMUSP00000117107.3"; transcript_support_level "1"; mgi_id "MGI:1918781"; tag "mRNA_start_NF"; tag "cds_start_NF"; havana_gene "OTTMUSG00000028308.1"; havana_transcript "OTTMUST00000070151.1";
chr18	HAVANA	exon	63148811	63148890	0	-	.	gene_id "ENSMUSG00000041482.18"; transcript_id "ENSMUST00000238156.2"; gene_type "protein_coding"; gene_name "Piezo2"; transcript_type "protein_coding"; transcript_name "Piezo2-215"; exon_number 49; exon_id "ENSMUSE00001227283.2"; level 2; protein_id "ENSMUSP00000157601.2"; mgi_id "MGI:1918781"; tag "NAGNAG_splice_site"; tag "not_organism_supported"; tag "basic"; havana_gene "OTTMUSG00000028308.1"; havana_transcript "OTTMUST00000178406.1";
chr18	HAVANA	CDS	63148811	63148890	0	-	1	gene_id "ENSMUSG00000041482.18"; transcript_id "ENSMUST00000238156.2"; gene_type "protein_coding"; gene_name "Piezo2"; transcript_type "protein_coding"; transcript_name "Piezo2-215"; exon_number 49; exon_id "ENSMUSE00001227283.2"; level 2; protein_id "ENSMUSP00000157601.2"; mgi_id "MGI:1918781"; tag "NAGNAG_splice_site"; tag "not_organism_supported"; tag "basic"; havana_gene "OTTMUSG00000028308.1"; havana_transcript "OTTMUST00000178406.1";
chr18	HAVANA	exon	63148811	63148890	0	-	.	gene_id "ENSMUSG00000041482.18"; transcript_id "ENSMUST00000183217.9"; gene_type "protein_coding"; gene_name "Piezo2"; transcript_type "protein_coding"; transcript_name "Piezo2-209"; exon_number 50; exon_id "ENSMUSE00001227283.2"; level 1; protein_id "ENSMUSP00000138758.3"; transcript_support_level "5"; mgi_id "MGI:1918781"; tag "NAGNAG_splice_site"; tag "not_organism_supported"; tag "basic"; tag "appris_principal_2"; tag "exp_conf"; havana_gene "OTTMUSG00000028308.1"; havana_transcript "OTTMUST00000113075.1";
chr18	HAVANA	CDS	63148811	63148890	0	-	1	gene_id "ENSMUSG00000041482.18"; transcript_id "ENSMUST00000183217.9"; gene_type "protein_coding"; gene_name "Piezo2"; transcript_type "protein_coding"; transcript_name "Piezo2-209"; exon_number 50; exon_id "ENSMUSE00001227283.2"; level 1; protein_id "ENSMUSP00000138758.3"; transcript_support_level "5"; mgi_id "MGI:1918781"; tag "NAGNAG_splice_site"; tag "not_organism_supported"; tag "basic"; tag "appris_principal_2"; tag "exp_conf"; havana_gene "OTTMUSG00000028308.1"; havana_transcript "OTTMUST00000113075.1";
chr18	HAVANA	exon	63148811	63148890	0	-	.	gene_id "ENSMUSG00000041482.18"; transcript_id "ENSMUST00000238051.2"; gene_type "protein_coding"; gene_name "Piezo2"; transcript_type "protein_coding"; transcript_name "Piezo2-214"; exon_number 52; exon_id "ENSMUSE00001227283.2"; level 2; protein_id "ENSMUSP00000157827.2"; mgi_id "MGI:1918781"; tag "NAGNAG_splice_site"; tag "not_organism_supported"; tag "basic"; tag "appris_alternative_2"; havana_gene "OTTMUSG00000028308.1"; havana_transcript "OTTMUST00000178407.1";
chr18	HAVANA	CDS	63148811	63148890	0	-	1	gene_id "ENSMUSG00000041482.18"; transcript_id "ENSMUST00000238051.2"; gene_type "protein_coding"; gene_name "Piezo2"; transcript_type "protein_coding"; transcript_name "Piezo2-214"; exon_number 52; exon_id "ENSMUSE00001227283.2"; level 2; protein_id "ENSMUSP00000157827.2"; mgi_id "MGI:1918781"; tag "NAGNAG_splice_site"; tag "not_organism_supported"; tag "basic"; tag "appris_alternative_2"; havana_gene "OTTMUSG00000028308.1"; havana_transcript "OTTMUST00000178407.1";
chr18	ENSEMBL_gcm37	exon	63148811	63148890	5.82039945143433	-	.	gene_id "ENSMUSG00000041482.18"; transcript_id "ENSMUSG00000041482.18_tx_12"; exon_id "chr18_63148811_63148890_-"; exonnum "53"; txlen "9327";
chr18	ENSEMBL_gcm37	exon	63148811	63148890	5.7266078829522	-	.	gene_id "ENSMUSG00000041482.18"; transcript_id "ENSMUSG00000041482.18_tx_14"; exon_id "chr18_63148811_63148890_-"; exonnum "52"; txlen "9390";
chr18	ENSEMBL_gcm37	exon	63148811	63148890	5.42373182821476	-	.	gene_id "ENSMUSG00000041482.18"; transcript_id "ENSMUSG00000041482.18_tx_16"; exon_id "chr18_63148811_63148890_-"; exonnum "53"; txlen "9423";
chr18	ENSEMBL_gcm37	exon	63148811	63148890	5.40311762128125	-	.	gene_id "ENSMUSG00000041482.18"; transcript_id "ENSMUSG00000041482.18_tx_18"; exon_id "chr18_63148811_63148890_-"; exonnum "51"; txlen "9222";
chr18	ENSEMBL_gcm37	exon	63148811	63148890	5.09500324566719	-	.	gene_id "ENSMUSG00000041482.18"; transcript_id "ENSMUSG00000041482.18_tx_20"; exon_id "chr18_63148811_63148890_-"; exonnum "52"; txlen "9255";
chr18	ENSEMBL_gcm37	exon	63148811	63148890	4.86621941681991	-	.	gene_id "ENSMUSG00000041482.18"; transcript_id "ENSMUSG00000041482.18_tx_21"; exon_id "chr18_63148811_63148890_-"; exonnum "51"; txlen "9252";
chr18	ENSEMBL_gcm37	exon	63148811	63148890	2.73724201295535	-	.	gene_id "ENSMUSG00000041482.18"; transcript_id "ENSMUSG00000041482.18_tx_22"; exon_id "chr18_63148811_63148890_-"; exonnum "52"; txlen "9420";
chr18	ENSEMBL_gcm37	exon	63148811	63148890	2.63183535070542	-	.	gene_id "ENSMUSG00000041482.18"; transcript_id "ENSMUSG00000041482.18_tx_23"; exon_id "chr18_63148811_63148890_-"; exonnum "50"; txlen "9213";
chr18	ENSEMBL_gcm37	exon	63148811	63148890	2.01615540852074	-	.	gene_id "ENSMUSG00000041482.18"; transcript_id "ENSMUSG00000041482.18_tx_24"; exon_id "chr18_63148811_63148890_-"; exonnum "51"; txlen "9381";
chr18	ENSEMBL_gcm37	exon	63148811	63148890	1.40301496707463	-	.	gene_id "ENSMUSG00000041482.18"; transcript_id "ENSMUSG00000041482.18_tx_26"; exon_id "chr18_63148811_63148890_-"; exonnum "51"; txlen "9255";
chr18	ENSEMBL_gcm37	exon	63148811	63148890	1.34141488539372	-	.	gene_id "ENSMUSG00000041482.18"; transcript_id "ENSMUSG00000041482.18_tx_28"; exon_id "chr18_63148811_63148890_-"; exonnum "52"; txlen "9423";
chr18	ENSEMBL_gcm37	exon	63148811	63148890	1.29677616853593	-	.	gene_id "ENSMUSG00000041482.18"; transcript_id "ENSMUSG00000041482.18_tx_29"; exon_id "chr18_63148811_63148890_-"; exonnum "50"; txlen "9180";
chr18	ENSEMBL_gcm37	exon	63148811	63148890	13.5729022078028	-	.	gene_id "ENSMUSG00000041482.18"; transcript_id "ENSMUSG00000041482.18_tx_3"; exon_id "chr18_63148811_63148890_-"; exonnum "53"; txlen "9462";
chr18	ENSEMBL_gcm37	exon	63148811	63148890	1.29664383793796	-	.	gene_id "ENSMUSG00000041482.18"; transcript_id "ENSMUSG00000041482.18_tx_32"; exon_id "chr18_63148811_63148890_-"; exonnum "51"; txlen "9348";
chr18	ENSEMBL_gcm37	exon	63148811	63148890	1.14778689368742	-	.	gene_id "ENSMUSG00000041482.18"; transcript_id "ENSMUSG00000041482.18_tx_33"; exon_id "chr18_63148811_63148890_-"; exonnum "49"; txlen "9141";
chr18	ENSEMBL_gcm37	exon	63148811	63148890	1.1460620017412	-	.	gene_id "ENSMUSG00000041482.18"; transcript_id "ENSMUSG00000041482.18_tx_35"; exon_id "chr18_63148811_63148890_-"; exonnum "50"; txlen "9309";
chr18	ENSEMBL_gcm37	exon	63148811	63148890	1.12840671238332	-	.	gene_id "ENSMUSG00000041482.18"; transcript_id "ENSMUSG00000041482.18_tx_37"; exon_id "chr18_63148811_63148890_-"; exonnum "50"; txlen "9183";
chr18	ENSEMBL_gcm37	exon	63148811	63148890	1.12681415103506	-	.	gene_id "ENSMUSG00000041482.18"; transcript_id "ENSMUSG00000041482.18_tx_40"; exon_id "chr18_63148811_63148890_-"; exonnum "51"; txlen "9351";
chr18	ENSEMBL_gcm37	exon	63148811	63148890	8.80600378645836	-	.	gene_id "ENSMUSG00000041482.18"; transcript_id "ENSMUSG00000041482.18_tx_6"; exon_id "chr18_63148811_63148890_-"; exonnum "52"; txlen "9294";
chr18	ENSEMBL_gcm37	exon	63148811	63148890	8.41914538936054	-	.	gene_id "ENSMUSG00000041482.18"; transcript_id "ENSMUSG00000041482.18_tx_8"; exon_id "chr18_63148811_63148890_-"; exonnum "54"; txlen "9495";
chr18	HAVANA	UTR	63150596	63150719	0	-	.	gene_id "ENSMUSG00000041482.18"; transcript_id "ENSMUST00000137141.4"; gene_type "protein_coding"; gene_name "Piezo2"; transcript_type "nonsense_mediated_decay"; transcript_name "Piezo2-205"; exon_number 10; exon_id "ENSMUSE00001292331.2"; level 2; protein_id "ENSMUSP00000117107.3"; transcript_support_level "1"; mgi_id "MGI:1918781"; tag "mRNA_start_NF"; tag "cds_start_NF"; havana_gene "OTTMUSG00000028308.1"; havana_transcript "OTTMUST00000070151.1";
chr18	HAVANA	exon	63150596	63150724	0	-	.	gene_id "ENSMUSG00000041482.18"; transcript_id "ENSMUST00000047480.13"; gene_type "protein_coding"; gene_name "Piezo2"; transcript_type "protein_coding"; transcript_name "Piezo2-202"; exon_number 51; exon_id "ENSMUSE00001285169.2"; level 2; protein_id "ENSMUSP00000040019.6"; transcript_support_level "1"; mgi_id "MGI:1918781"; tag "basic"; tag "Ensembl_canonical"; tag "GENCODE_Primary"; tag "appris_alternative_2"; tag "CCDS"; ccdsid "CCDS29296.2"; havana_gene "OTTMUSG00000028308.1"; havana_transcript "OTTMUST00000070148.1";
chr18	HAVANA	CDS	63150596	63150724	0	-	1	gene_id "ENSMUSG00000041482.18"; transcript_id "ENSMUST00000047480.13"; gene_type "protein_coding"; gene_name "Piezo2"; transcript_type "protein_coding"; transcript_name "Piezo2-202"; exon_number 51; exon_id "ENSMUSE00001285169.2"; level 2; protein_id "ENSMUSP00000040019.6"; transcript_support_level "1"; mgi_id "MGI:1918781"; tag "basic"; tag "Ensembl_canonical"; tag "GENCODE_Primary"; tag "appris_alternative_2"; tag "CCDS"; ccdsid "CCDS29296.2"; havana_gene "OTTMUSG00000028308.1"; havana_transcript "OTTMUST00000070148.1";
chr18	HAVANA	exon	63150596	63150724	0	-	.	gene_id "ENSMUSG00000041482.18"; transcript_id "ENSMUST00000137141.4"; gene_type "protein_coding"; gene_name "Piezo2"; transcript_type "nonsense_mediated_decay"; transcript_name "Piezo2-205"; exon_number 10; exon_id "ENSMUSE00001292331.2"; level 2; protein_id "ENSMUSP00000117107.3"; transcript_support_level "1"; mgi_id "MGI:1918781"; tag "mRNA_start_NF"; tag "cds_start_NF"; havana_gene "OTTMUSG00000028308.1"; havana_transcript "OTTMUST00000070151.1";
chr18	HAVANA	exon	63150596	63150724	0	-	.	gene_id "ENSMUSG00000041482.18"; transcript_id "ENSMUST00000238156.2"; gene_type "protein_coding"; gene_name "Piezo2"; transcript_type "protein_coding"; transcript_name "Piezo2-215"; exon_number 48; exon_id "ENSMUSE00001285169.2"; level 2; protein_id "ENSMUSP00000157601.2"; mgi_id "MGI:1918781"; tag "NAGNAG_splice_site"; tag "not_organism_supported"; tag "basic"; havana_gene "OTTMUSG00000028308.1"; havana_transcript "OTTMUST00000178406.1";
chr18	HAVANA	CDS	63150596	63150724	0	-	1	gene_id "ENSMUSG00000041482.18"; transcript_id "ENSMUST00000238156.2"; gene_type "protein_coding"; gene_name "Piezo2"; transcript_type "protein_coding"; transcript_name "Piezo2-215"; exon_number 48; exon_id "ENSMUSE00001285169.2"; level 2; protein_id "ENSMUSP00000157601.2"; mgi_id "MGI:1918781"; tag "NAGNAG_splice_site"; tag "not_organism_supported"; tag "basic"; havana_gene "OTTMUSG00000028308.1"; havana_transcript "OTTMUST00000178406.1";
chr18	HAVANA	exon	63150596	63150724	0	-	.	gene_id "ENSMUSG00000041482.18"; transcript_id "ENSMUST00000183217.9"; gene_type "protein_coding"; gene_name "Piezo2"; transcript_type "protein_coding"; transcript_name "Piezo2-209"; exon_number 49; exon_id "ENSMUSE00001285169.2"; level 1; protein_id "ENSMUSP00000138758.3"; transcript_support_level "5"; mgi_id "MGI:1918781"; tag "NAGNAG_splice_site"; tag "not_organism_supported"; tag "basic"; tag "appris_principal_2"; tag "exp_conf"; havana_gene "OTTMUSG00000028308.1"; havana_transcript "OTTMUST00000113075.1";
chr18	HAVANA	CDS	63150596	63150724	0	-	1	gene_id "ENSMUSG00000041482.18"; transcript_id "ENSMUST00000183217.9"; gene_type "protein_coding"; gene_name "Piezo2"; transcript_type "protein_coding"; transcript_name "Piezo2-209"; exon_number 49; exon_id "ENSMUSE00001285169.2"; level 1; protein_id "ENSMUSP00000138758.3"; transcript_support_level "5"; mgi_id "MGI:1918781"; tag "NAGNAG_splice_site"; tag "not_organism_supported"; tag "basic"; tag "appris_principal_2"; tag "exp_conf"; havana_gene "OTTMUSG00000028308.1"; havana_transcript "OTTMUST00000113075.1";
chr18	HAVANA	exon	63150596	63150724	0	-	.	gene_id "ENSMUSG00000041482.18"; transcript_id "ENSMUST00000238051.2"; gene_type "protein_coding"; gene_name "Piezo2"; transcript_type "protein_coding"; transcript_name "Piezo2-214"; exon_number 51; exon_id "ENSMUSE00001285169.2"; level 2; protein_id "ENSMUSP00000157827.2"; mgi_id "MGI:1918781"; tag "NAGNAG_splice_site"; tag "not_organism_supported"; tag "basic"; tag "appris_alternative_2"; havana_gene "OTTMUSG00000028308.1"; havana_transcript "OTTMUST00000178407.1";
chr18	HAVANA	CDS	63150596	63150724	0	-	1	gene_id "ENSMUSG00000041482.18"; transcript_id "ENSMUST00000238051.2"; gene_type "protein_coding"; gene_name "Piezo2"; transcript_type "protein_coding"; transcript_name "Piezo2-214"; exon_number 51; exon_id "ENSMUSE00001285169.2"; level 2; protein_id "ENSMUSP00000157827.2"; mgi_id "MGI:1918781"; tag "NAGNAG_splice_site"; tag "not_organism_supported"; tag "basic"; tag "appris_alternative_2"; havana_gene "OTTMUSG00000028308.1"; havana_transcript "OTTMUST00000178407.1";
chr18	ENSEMBL_gcm37	exon	63150596	63150724	5.82039945143433	-	.	gene_id "ENSMUSG00000041482.18"; transcript_id "ENSMUSG00000041482.18_tx_12"; exon_id "chr18_63150596_63150724_-"; exonnum "52"; txlen "9327";
chr18	ENSEMBL_gcm37	exon	63150596	63150724	5.7266078829522	-	.	gene_id "ENSMUSG00000041482.18"; transcript_id "ENSMUSG00000041482.18_tx_14"; exon_id "chr18_63150596_63150724_-"; exonnum "51"; txlen "9390";
chr18	ENSEMBL_gcm37	exon	63150596	63150724	5.42373182821476	-	.	gene_id "ENSMUSG00000041482.18"; transcript_id "ENSMUSG00000041482.18_tx_16"; exon_id "chr18_63150596_63150724_-"; exonnum "52"; txlen "9423";
chr18	ENSEMBL_gcm37	exon	63150596	63150724	5.40311762128125	-	.	gene_id "ENSMUSG00000041482.18"; transcript_id "ENSMUSG00000041482.18_tx_18"; exon_id "chr18_63150596_63150724_-"; exonnum "50"; txlen "9222";
chr18	ENSEMBL_gcm37	exon	63150596	63150724	5.09500324566719	-	.	gene_id "ENSMUSG00000041482.18"; transcript_id "ENSMUSG00000041482.18_tx_20"; exon_id "chr18_63150596_63150724_-"; exonnum "51"; txlen "9255";
chr18	ENSEMBL_gcm37	exon	63150596	63150724	4.86621941681991	-	.	gene_id "ENSMUSG00000041482.18"; transcript_id "ENSMUSG00000041482.18_tx_21"; exon_id "chr18_63150596_63150724_-"; exonnum "50"; txlen "9252";
chr18	ENSEMBL_gcm37	exon	63150596	63150724	2.73724201295535	-	.	gene_id "ENSMUSG00000041482.18"; transcript_id "ENSMUSG00000041482.18_tx_22"; exon_id "chr18_63150596_63150724_-"; exonnum "51"; txlen "9420";
chr18	ENSEMBL_gcm37	exon	63150596	63150724	2.63183535070542	-	.	gene_id "ENSMUSG00000041482.18"; transcript_id "ENSMUSG00000041482.18_tx_23"; exon_id "chr18_63150596_63150724_-"; exonnum "49"; txlen "9213";
chr18	ENSEMBL_gcm37	exon	63150596	63150724	2.01615540852074	-	.	gene_id "ENSMUSG00000041482.18"; transcript_id "ENSMUSG00000041482.18_tx_24"; exon_id "chr18_63150596_63150724_-"; exonnum "50"; txlen "9381";
chr18	ENSEMBL_gcm37	exon	63150596	63150724	1.40301496707463	-	.	gene_id "ENSMUSG00000041482.18"; transcript_id "ENSMUSG00000041482.18_tx_26"; exon_id "chr18_63150596_63150724_-"; exonnum "50"; txlen "9255";
chr18	ENSEMBL_gcm37	exon	63150596	63150724	1.34141488539372	-	.	gene_id "ENSMUSG00000041482.18"; transcript_id "ENSMUSG00000041482.18_tx_28"; exon_id "chr18_63150596_63150724_-"; exonnum "51"; txlen "9423";
chr18	ENSEMBL_gcm37	exon	63150596	63150724	1.29677616853593	-	.	gene_id "ENSMUSG00000041482.18"; transcript_id "ENSMUSG00000041482.18_tx_29"; exon_id "chr18_63150596_63150724_-"; exonnum "49"; txlen "9180";
chr18	ENSEMBL_gcm37	exon	63150596	63150724	13.5729022078028	-	.	gene_id "ENSMUSG00000041482.18"; transcript_id "ENSMUSG00000041482.18_tx_3"; exon_id "chr18_63150596_63150724_-"; exonnum "52"; txlen "9462";
chr18	ENSEMBL_gcm37	exon	63150596	63150724	1.29664383793796	-	.	gene_id "ENSMUSG00000041482.18"; transcript_id "ENSMUSG00000041482.18_tx_32"; exon_id "chr18_63150596_63150724_-"; exonnum "50"; txlen "9348";
chr18	ENSEMBL_gcm37	exon	63150596	63150724	1.14778689368742	-	.	gene_id "ENSMUSG00000041482.18"; transcript_id "ENSMUSG00000041482.18_tx_33"; exon_id "chr18_63150596_63150724_-"; exonnum "48"; txlen "9141";
chr18	ENSEMBL_gcm37	exon	63150596	63150724	1.1460620017412	-	.	gene_id "ENSMUSG00000041482.18"; transcript_id "ENSMUSG00000041482.18_tx_35"; exon_id "chr18_63150596_63150724_-"; exonnum "49"; txlen "9309";
chr18	ENSEMBL_gcm37	exon	63150596	63150724	1.12840671238332	-	.	gene_id "ENSMUSG00000041482.18"; transcript_id "ENSMUSG00000041482.18_tx_37"; exon_id "chr18_63150596_63150724_-"; exonnum "49"; txlen "9183";
chr18	ENSEMBL_gcm37	exon	63150596	63150724	1.12681415103506	-	.	gene_id "ENSMUSG00000041482.18"; transcript_id "ENSMUSG00000041482.18_tx_40"; exon_id "chr18_63150596_63150724_-"; exonnum "50"; txlen "9351";
chr18	ENSEMBL_gcm37	exon	63150596	63150724	8.80600378645836	-	.	gene_id "ENSMUSG00000041482.18"; transcript_id "ENSMUSG00000041482.18_tx_6"; exon_id "chr18_63150596_63150724_-"; exonnum "51"; txlen "9294";
chr18	ENSEMBL_gcm37	exon	63150596	63150724	8.41914538936054	-	.	gene_id "ENSMUSG00000041482.18"; transcript_id "ENSMUSG00000041482.18_tx_8"; exon_id "chr18_63150596_63150724_-"; exonnum "53"; txlen "9495";
chr18	HAVANA	stop_codon	63150717	63150719	0	-	0	gene_id "ENSMUSG00000041482.18"; transcript_id "ENSMUST00000137141.4"; gene_type "protein_coding"; gene_name "Piezo2"; transcript_type "nonsense_mediated_decay"; transcript_name "Piezo2-205"; exon_number 10; exon_id "ENSMUSE00001292331.2"; level 2; protein_id "ENSMUSP00000117107.3"; transcript_support_level "1"; mgi_id "MGI:1918781"; tag "mRNA_start_NF"; tag "cds_start_NF"; havana_gene "OTTMUSG00000028308.1"; havana_transcript "OTTMUST00000070151.1";
chr18	HAVANA	CDS	63150720	63150724	0	-	2	gene_id "ENSMUSG00000041482.18"; transcript_id "ENSMUST00000137141.4"; gene_type "protein_coding"; gene_name "Piezo2"; transcript_type "nonsense_mediated_decay"; transcript_name "Piezo2-205"; exon_number 10; exon_id "ENSMUSE00001292331.2"; level 2; protein_id "ENSMUSP00000117107.3"; transcript_support_level "1"; mgi_id "MGI:1918781"; tag "mRNA_start_NF"; tag "cds_start_NF"; havana_gene "OTTMUSG00000028308.1"; havana_transcript "OTTMUST00000070151.1";
chr18	HAVANA	UTR	63152075	63152260	0	-	.	gene_id "ENSMUSG00000041482.18"; transcript_id "ENSMUST00000132576.9"; gene_type "protein_coding"; gene_name "Piezo2"; transcript_type "protein_coding"; transcript_name "Piezo2-204"; exon_number 8; exon_id "ENSMUSE00000723770.2"; level 2; protein_id "ENSMUSP00000157610.2"; transcript_support_level "1"; mgi_id "MGI:1918781"; tag "mRNA_start_NF"; tag "cds_start_NF"; havana_gene "OTTMUSG00000028308.1"; havana_transcript "OTTMUST00000070150.1";
chr18	HAVANA	exon	63152075	63152434	0	-	.	gene_id "ENSMUSG00000041482.18"; transcript_id "ENSMUST00000132576.9"; gene_type "protein_coding"; gene_name "Piezo2"; transcript_type "protein_coding"; transcript_name "Piezo2-204"; exon_number 8; exon_id "ENSMUSE00000723770.2"; level 2; protein_id "ENSMUSP00000157610.2"; transcript_support_level "1"; mgi_id "MGI:1918781"; tag "mRNA_start_NF"; tag "cds_start_NF"; havana_gene "OTTMUSG00000028308.1"; havana_transcript "OTTMUST00000070150.1";
chr18	HAVANA	transcript	63152075	63162131	0	-	.	gene_id "ENSMUSG00000041482.18"; transcript_id "ENSMUST00000132576.9"; gene_type "protein_coding"; gene_name "Piezo2"; transcript_type "protein_coding"; transcript_name "Piezo2-204"; level 2; protein_id "ENSMUSP00000157610.2"; transcript_support_level "1"; mgi_id "MGI:1918781"; tag "mRNA_start_NF"; tag "cds_start_NF"; havana_gene "OTTMUSG00000028308.1"; havana_transcript "OTTMUST00000070150.1";
chr18	HAVANA	stop_codon	63152258	63152260	0	-	0	gene_id "ENSMUSG00000041482.18"; transcript_id "ENSMUST00000132576.9"; gene_type "protein_coding"; gene_name "Piezo2"; transcript_type "protein_coding"; transcript_name "Piezo2-204"; exon_number 8; exon_id "ENSMUSE00000723770.2"; level 2; protein_id "ENSMUSP00000157610.2"; transcript_support_level "1"; mgi_id "MGI:1918781"; tag "mRNA_start_NF"; tag "cds_start_NF"; havana_gene "OTTMUSG00000028308.1"; havana_transcript "OTTMUST00000070150.1";
chr18	HAVANA	CDS	63152261	63152434	0	-	0	gene_id "ENSMUSG00000041482.18"; transcript_id "ENSMUST00000132576.9"; gene_type "protein_coding"; gene_name "Piezo2"; transcript_type "protein_coding"; transcript_name "Piezo2-204"; exon_number 8; exon_id "ENSMUSE00000723770.2"; level 2; protein_id "ENSMUSP00000157610.2"; transcript_support_level "1"; mgi_id "MGI:1918781"; tag "mRNA_start_NF"; tag "cds_start_NF"; havana_gene "OTTMUSG00000028308.1"; havana_transcript "OTTMUST00000070150.1";
chr18	HAVANA	exon	63152262	63152434	0	-	.	gene_id "ENSMUSG00000041482.18"; transcript_id "ENSMUST00000047480.13"; gene_type "protein_coding"; gene_name "Piezo2"; transcript_type "protein_coding"; transcript_name "Piezo2-202"; exon_number 50; exon_id "ENSMUSE00000422503.2"; level 2; protein_id "ENSMUSP00000040019.6"; transcript_support_level "1"; mgi_id "MGI:1918781"; tag "basic"; tag "Ensembl_canonical"; tag "GENCODE_Primary"; tag "appris_alternative_2"; tag "CCDS"; ccdsid "CCDS29296.2"; havana_gene "OTTMUSG00000028308.1"; havana_transcript "OTTMUST00000070148.1";
chr18	HAVANA	CDS	63152262	63152434	0	-	0	gene_id "ENSMUSG00000041482.18"; transcript_id "ENSMUST00000047480.13"; gene_type "protein_coding"; gene_name "Piezo2"; transcript_type "protein_coding"; transcript_name "Piezo2-202"; exon_number 50; exon_id "ENSMUSE00000422503.2"; level 2; protein_id "ENSMUSP00000040019.6"; transcript_support_level "1"; mgi_id "MGI:1918781"; tag "basic"; tag "Ensembl_canonical"; tag "GENCODE_Primary"; tag "appris_alternative_2"; tag "CCDS"; ccdsid "CCDS29296.2"; havana_gene "OTTMUSG00000028308.1"; havana_transcript "OTTMUST00000070148.1";
chr18	HAVANA	exon	63152262	63152434	0	-	.	gene_id "ENSMUSG00000041482.18"; transcript_id "ENSMUST00000238156.2"; gene_type "protein_coding"; gene_name "Piezo2"; transcript_type "protein_coding"; transcript_name "Piezo2-215"; exon_number 47; exon_id "ENSMUSE00000422503.2"; level 2; protein_id "ENSMUSP00000157601.2"; mgi_id "MGI:1918781"; tag "NAGNAG_splice_site"; tag "not_organism_supported"; tag "basic"; havana_gene "OTTMUSG00000028308.1"; havana_transcript "OTTMUST00000178406.1";
chr18	HAVANA	CDS	63152262	63152434	0	-	0	gene_id "ENSMUSG00000041482.18"; transcript_id "ENSMUST00000238156.2"; gene_type "protein_coding"; gene_name "Piezo2"; transcript_type "protein_coding"; transcript_name "Piezo2-215"; exon_number 47; exon_id "ENSMUSE00000422503.2"; level 2; protein_id "ENSMUSP00000157601.2"; mgi_id "MGI:1918781"; tag "NAGNAG_splice_site"; tag "not_organism_supported"; tag "basic"; havana_gene "OTTMUSG00000028308.1"; havana_transcript "OTTMUST00000178406.1";
chr18	HAVANA	exon	63152262	63152434	0	-	.	gene_id "ENSMUSG00000041482.18"; transcript_id "ENSMUST00000183217.9"; gene_type "protein_coding"; gene_name "Piezo2"; transcript_type "protein_coding"; transcript_name "Piezo2-209"; exon_number 48; exon_id "ENSMUSE00000422503.2"; level 1; protein_id "ENSMUSP00000138758.3"; transcript_support_level "5"; mgi_id "MGI:1918781"; tag "NAGNAG_splice_site"; tag "not_organism_supported"; tag "basic"; tag "appris_principal_2"; tag "exp_conf"; havana_gene "OTTMUSG00000028308.1"; havana_transcript "OTTMUST00000113075.1";
chr18	HAVANA	CDS	63152262	63152434	0	-	0	gene_id "ENSMUSG00000041482.18"; transcript_id "ENSMUST00000183217.9"; gene_type "protein_coding"; gene_name "Piezo2"; transcript_type "protein_coding"; transcript_name "Piezo2-209"; exon_number 48; exon_id "ENSMUSE00000422503.2"; level 1; protein_id "ENSMUSP00000138758.3"; transcript_support_level "5"; mgi_id "MGI:1918781"; tag "NAGNAG_splice_site"; tag "not_organism_supported"; tag "basic"; tag "appris_principal_2"; tag "exp_conf"; havana_gene "OTTMUSG00000028308.1"; havana_transcript "OTTMUST00000113075.1";
chr18	HAVANA	exon	63152262	63152434	0	-	.	gene_id "ENSMUSG00000041482.18"; transcript_id "ENSMUST00000238051.2"; gene_type "protein_coding"; gene_name "Piezo2"; transcript_type "protein_coding"; transcript_name "Piezo2-214"; exon_number 50; exon_id "ENSMUSE00000422503.2"; level 2; protein_id "ENSMUSP00000157827.2"; mgi_id "MGI:1918781"; tag "NAGNAG_splice_site"; tag "not_organism_supported"; tag "basic"; tag "appris_alternative_2"; havana_gene "OTTMUSG00000028308.1"; havana_transcript "OTTMUST00000178407.1";
chr18	HAVANA	CDS	63152262	63152434	0	-	0	gene_id "ENSMUSG00000041482.18"; transcript_id "ENSMUST00000238051.2"; gene_type "protein_coding"; gene_name "Piezo2"; transcript_type "protein_coding"; transcript_name "Piezo2-214"; exon_number 50; exon_id "ENSMUSE00000422503.2"; level 2; protein_id "ENSMUSP00000157827.2"; mgi_id "MGI:1918781"; tag "NAGNAG_splice_site"; tag "not_organism_supported"; tag "basic"; tag "appris_alternative_2"; havana_gene "OTTMUSG00000028308.1"; havana_transcript "OTTMUST00000178407.1";
chr18	ENSEMBL_gcm37	exon	63152262	63152434	5.82039945143433	-	.	gene_id "ENSMUSG00000041482.18"; transcript_id "ENSMUSG00000041482.18_tx_12"; exon_id "chr18_63152262_63152434_-"; exonnum "51"; txlen "9327";
chr18	ENSEMBL_gcm37	exon	63152262	63152434	5.7266078829522	-	.	gene_id "ENSMUSG00000041482.18"; transcript_id "ENSMUSG00000041482.18_tx_14"; exon_id "chr18_63152262_63152434_-"; exonnum "50"; txlen "9390";
chr18	ENSEMBL_gcm37	exon	63152262	63152434	5.42373182821476	-	.	gene_id "ENSMUSG00000041482.18"; transcript_id "ENSMUSG00000041482.18_tx_16"; exon_id "chr18_63152262_63152434_-"; exonnum "51"; txlen "9423";
chr18	ENSEMBL_gcm37	exon	63152262	63152434	5.40311762128125	-	.	gene_id "ENSMUSG00000041482.18"; transcript_id "ENSMUSG00000041482.18_tx_18"; exon_id "chr18_63152262_63152434_-"; exonnum "49"; txlen "9222";
chr18	ENSEMBL_gcm37	exon	63152262	63152434	5.09500324566719	-	.	gene_id "ENSMUSG00000041482.18"; transcript_id "ENSMUSG00000041482.18_tx_20"; exon_id "chr18_63152262_63152434_-"; exonnum "50"; txlen "9255";
chr18	ENSEMBL_gcm37	exon	63152262	63152434	4.86621941681991	-	.	gene_id "ENSMUSG00000041482.18"; transcript_id "ENSMUSG00000041482.18_tx_21"; exon_id "chr18_63152262_63152434_-"; exonnum "49"; txlen "9252";
chr18	ENSEMBL_gcm37	exon	63152262	63152434	2.73724201295535	-	.	gene_id "ENSMUSG00000041482.18"; transcript_id "ENSMUSG00000041482.18_tx_22"; exon_id "chr18_63152262_63152434_-"; exonnum "50"; txlen "9420";
chr18	ENSEMBL_gcm37	exon	63152262	63152434	2.63183535070542	-	.	gene_id "ENSMUSG00000041482.18"; transcript_id "ENSMUSG00000041482.18_tx_23"; exon_id "chr18_63152262_63152434_-"; exonnum "48"; txlen "9213";
chr18	ENSEMBL_gcm37	exon	63152262	63152434	2.01615540852074	-	.	gene_id "ENSMUSG00000041482.18"; transcript_id "ENSMUSG00000041482.18_tx_24"; exon_id "chr18_63152262_63152434_-"; exonnum "49"; txlen "9381";
chr18	ENSEMBL_gcm37	exon	63152262	63152434	1.40301496707463	-	.	gene_id "ENSMUSG00000041482.18"; transcript_id "ENSMUSG00000041482.18_tx_26"; exon_id "chr18_63152262_63152434_-"; exonnum "49"; txlen "9255";
chr18	ENSEMBL_gcm37	exon	63152262	63152434	1.34141488539372	-	.	gene_id "ENSMUSG00000041482.18"; transcript_id "ENSMUSG00000041482.18_tx_28"; exon_id "chr18_63152262_63152434_-"; exonnum "50"; txlen "9423";
chr18	ENSEMBL_gcm37	exon	63152262	63152434	1.29677616853593	-	.	gene_id "ENSMUSG00000041482.18"; transcript_id "ENSMUSG00000041482.18_tx_29"; exon_id "chr18_63152262_63152434_-"; exonnum "48"; txlen "9180";
chr18	ENSEMBL_gcm37	exon	63152262	63152434	13.5729022078028	-	.	gene_id "ENSMUSG00000041482.18"; transcript_id "ENSMUSG00000041482.18_tx_3"; exon_id "chr18_63152262_63152434_-"; exonnum "51"; txlen "9462";
chr18	ENSEMBL_gcm37	exon	63152262	63152434	1.29664383793796	-	.	gene_id "ENSMUSG00000041482.18"; transcript_id "ENSMUSG00000041482.18_tx_32"; exon_id "chr18_63152262_63152434_-"; exonnum "49"; txlen "9348";
chr18	ENSEMBL_gcm37	exon	63152262	63152434	1.14778689368742	-	.	gene_id "ENSMUSG00000041482.18"; transcript_id "ENSMUSG00000041482.18_tx_33"; exon_id "chr18_63152262_63152434_-"; exonnum "47"; txlen "9141";
chr18	ENSEMBL_gcm37	exon	63152262	63152434	1.1460620017412	-	.	gene_id "ENSMUSG00000041482.18"; transcript_id "ENSMUSG00000041482.18_tx_35"; exon_id "chr18_63152262_63152434_-"; exonnum "48"; txlen "9309";
chr18	ENSEMBL_gcm37	exon	63152262	63152434	1.12840671238332	-	.	gene_id "ENSMUSG00000041482.18"; transcript_id "ENSMUSG00000041482.18_tx_37"; exon_id "chr18_63152262_63152434_-"; exonnum "48"; txlen "9183";
chr18	ENSEMBL_gcm37	exon	63152262	63152434	1.12681415103506	-	.	gene_id "ENSMUSG00000041482.18"; transcript_id "ENSMUSG00000041482.18_tx_40"; exon_id "chr18_63152262_63152434_-"; exonnum "49"; txlen "9351";
chr18	ENSEMBL_gcm37	exon	63152262	63152434	8.80600378645836	-	.	gene_id "ENSMUSG00000041482.18"; transcript_id "ENSMUSG00000041482.18_tx_6"; exon_id "chr18_63152262_63152434_-"; exonnum "50"; txlen "9294";
chr18	ENSEMBL_gcm37	exon	63152262	63152434	8.41914538936054	-	.	gene_id "ENSMUSG00000041482.18"; transcript_id "ENSMUSG00000041482.18_tx_8"; exon_id "chr18_63152262_63152434_-"; exonnum "52"; txlen "9495";
chr18	HAVANA	exon	63152338	63152434	0	-	.	gene_id "ENSMUSG00000041482.18"; transcript_id "ENSMUST00000137141.4"; gene_type "protein_coding"; gene_name "Piezo2"; transcript_type "nonsense_mediated_decay"; transcript_name "Piezo2-205"; exon_number 9; exon_id "ENSMUSE00000834094.2"; level 2; protein_id "ENSMUSP00000117107.3"; transcript_support_level "1"; mgi_id "MGI:1918781"; tag "mRNA_start_NF"; tag "cds_start_NF"; havana_gene "OTTMUSG00000028308.1"; havana_transcript "OTTMUST00000070151.1";
chr18	HAVANA	CDS	63152338	63152434	0	-	0	gene_id "ENSMUSG00000041482.18"; transcript_id "ENSMUST00000137141.4"; gene_type "protein_coding"; gene_name "Piezo2"; transcript_type "nonsense_mediated_decay"; transcript_name "Piezo2-205"; exon_number 9; exon_id "ENSMUSE00000834094.2"; level 2; protein_id "ENSMUSP00000117107.3"; transcript_support_level "1"; mgi_id "MGI:1918781"; tag "mRNA_start_NF"; tag "cds_start_NF"; havana_gene "OTTMUSG00000028308.1"; havana_transcript "OTTMUST00000070151.1";
chr18	HAVANA	exon	63152522	63153780	0	-	.	gene_id "ENSMUSG00000041482.18"; transcript_id "ENSMUST00000123322.2"; gene_type "protein_coding"; gene_name "Piezo2"; transcript_type "retained_intron"; transcript_name "Piezo2-203"; exon_number 8; exon_id "ENSMUSE00000832379.2"; level 2; transcript_support_level "1"; mgi_id "MGI:1918781"; havana_gene "OTTMUSG00000028308.1"; havana_transcript "OTTMUST00000070149.1";
chr18	HAVANA	transcript	63152522	63166081	0	-	.	gene_id "ENSMUSG00000041482.18"; transcript_id "ENSMUST00000123322.2"; gene_type "protein_coding"; gene_name "Piezo2"; transcript_type "retained_intron"; transcript_name "Piezo2-203"; level 2; transcript_support_level "1"; mgi_id "MGI:1918781"; havana_gene "OTTMUSG00000028308.1"; havana_transcript "OTTMUST00000070149.1";
chr18	HAVANA	exon	63153688	63153780	0	-	.	gene_id "ENSMUSG00000041482.18"; transcript_id "ENSMUST00000047480.13"; gene_type "protein_coding"; gene_name "Piezo2"; transcript_type "protein_coding"; transcript_name "Piezo2-202"; exon_number 49; exon_id "ENSMUSE00001259484.2"; level 2; protein_id "ENSMUSP00000040019.6"; transcript_support_level "1"; mgi_id "MGI:1918781"; tag "basic"; tag "Ensembl_canonical"; tag "GENCODE_Primary"; tag "appris_alternative_2"; tag "CCDS"; ccdsid "CCDS29296.2"; havana_gene "OTTMUSG00000028308.1"; havana_transcript "OTTMUST00000070148.1";
chr18	HAVANA	CDS	63153688	63153780	0	-	0	gene_id "ENSMUSG00000041482.18"; transcript_id "ENSMUST00000047480.13"; gene_type "protein_coding"; gene_name "Piezo2"; transcript_type "protein_coding"; transcript_name "Piezo2-202"; exon_number 49; exon_id "ENSMUSE00001259484.2"; level 2; protein_id "ENSMUSP00000040019.6"; transcript_support_level "1"; mgi_id "MGI:1918781"; tag "basic"; tag "Ensembl_canonical"; tag "GENCODE_Primary"; tag "appris_alternative_2"; tag "CCDS"; ccdsid "CCDS29296.2"; havana_gene "OTTMUSG00000028308.1"; havana_transcript "OTTMUST00000070148.1";
chr18	HAVANA	exon	63153688	63153780	0	-	.	gene_id "ENSMUSG00000041482.18"; transcript_id "ENSMUST00000137141.4"; gene_type "protein_coding"; gene_name "Piezo2"; transcript_type "nonsense_mediated_decay"; transcript_name "Piezo2-205"; exon_number 8; exon_id "ENSMUSE00001259484.2"; level 2; protein_id "ENSMUSP00000117107.3"; transcript_support_level "1"; mgi_id "MGI:1918781"; tag "mRNA_start_NF"; tag "cds_start_NF"; havana_gene "OTTMUSG00000028308.1"; havana_transcript "OTTMUST00000070151.1";
chr18	HAVANA	CDS	63153688	63153780	0	-	0	gene_id "ENSMUSG00000041482.18"; transcript_id "ENSMUST00000137141.4"; gene_type "protein_coding"; gene_name "Piezo2"; transcript_type "nonsense_mediated_decay"; transcript_name "Piezo2-205"; exon_number 8; exon_id "ENSMUSE00001259484.2"; level 2; protein_id "ENSMUSP00000117107.3"; transcript_support_level "1"; mgi_id "MGI:1918781"; tag "mRNA_start_NF"; tag "cds_start_NF"; havana_gene "OTTMUSG00000028308.1"; havana_transcript "OTTMUST00000070151.1";
chr18	HAVANA	exon	63153688	63153780	0	-	.	gene_id "ENSMUSG00000041482.18"; transcript_id "ENSMUST00000238156.2"; gene_type "protein_coding"; gene_name "Piezo2"; transcript_type "protein_coding"; transcript_name "Piezo2-215"; exon_number 46; exon_id "ENSMUSE00001259484.2"; level 2; protein_id "ENSMUSP00000157601.2"; mgi_id "MGI:1918781"; tag "NAGNAG_splice_site"; tag "not_organism_supported"; tag "basic"; havana_gene "OTTMUSG00000028308.1"; havana_transcript "OTTMUST00000178406.1";
chr18	HAVANA	CDS	63153688	63153780	0	-	0	gene_id "ENSMUSG00000041482.18"; transcript_id "ENSMUST00000238156.2"; gene_type "protein_coding"; gene_name "Piezo2"; transcript_type "protein_coding"; transcript_name "Piezo2-215"; exon_number 46; exon_id "ENSMUSE00001259484.2"; level 2; protein_id "ENSMUSP00000157601.2"; mgi_id "MGI:1918781"; tag "NAGNAG_splice_site"; tag "not_organism_supported"; tag "basic"; havana_gene "OTTMUSG00000028308.1"; havana_transcript "OTTMUST00000178406.1";
chr18	HAVANA	exon	63153688	63153780	0	-	.	gene_id "ENSMUSG00000041482.18"; transcript_id "ENSMUST00000183217.9"; gene_type "protein_coding"; gene_name "Piezo2"; transcript_type "protein_coding"; transcript_name "Piezo2-209"; exon_number 47; exon_id "ENSMUSE00001259484.2"; level 1; protein_id "ENSMUSP00000138758.3"; transcript_support_level "5"; mgi_id "MGI:1918781"; tag "NAGNAG_splice_site"; tag "not_organism_supported"; tag "basic"; tag "appris_principal_2"; tag "exp_conf"; havana_gene "OTTMUSG00000028308.1"; havana_transcript "OTTMUST00000113075.1";
chr18	HAVANA	CDS	63153688	63153780	0	-	0	gene_id "ENSMUSG00000041482.18"; transcript_id "ENSMUST00000183217.9"; gene_type "protein_coding"; gene_name "Piezo2"; transcript_type "protein_coding"; transcript_name "Piezo2-209"; exon_number 47; exon_id "ENSMUSE00001259484.2"; level 1; protein_id "ENSMUSP00000138758.3"; transcript_support_level "5"; mgi_id "MGI:1918781"; tag "NAGNAG_splice_site"; tag "not_organism_supported"; tag "basic"; tag "appris_principal_2"; tag "exp_conf"; havana_gene "OTTMUSG00000028308.1"; havana_transcript "OTTMUST00000113075.1";
chr18	HAVANA	exon	63153688	63153780	0	-	.	gene_id "ENSMUSG00000041482.18"; transcript_id "ENSMUST00000238051.2"; gene_type "protein_coding"; gene_name "Piezo2"; transcript_type "protein_coding"; transcript_name "Piezo2-214"; exon_number 49; exon_id "ENSMUSE00001259484.2"; level 2; protein_id "ENSMUSP00000157827.2"; mgi_id "MGI:1918781"; tag "NAGNAG_splice_site"; tag "not_organism_supported"; tag "basic"; tag "appris_alternative_2"; havana_gene "OTTMUSG00000028308.1"; havana_transcript "OTTMUST00000178407.1";
chr18	HAVANA	CDS	63153688	63153780	0	-	0	gene_id "ENSMUSG00000041482.18"; transcript_id "ENSMUST00000238051.2"; gene_type "protein_coding"; gene_name "Piezo2"; transcript_type "protein_coding"; transcript_name "Piezo2-214"; exon_number 49; exon_id "ENSMUSE00001259484.2"; level 2; protein_id "ENSMUSP00000157827.2"; mgi_id "MGI:1918781"; tag "NAGNAG_splice_site"; tag "not_organism_supported"; tag "basic"; tag "appris_alternative_2"; havana_gene "OTTMUSG00000028308.1"; havana_transcript "OTTMUST00000178407.1";
chr18	HAVANA	exon	63153688	63153780	0	-	.	gene_id "ENSMUSG00000041482.18"; transcript_id "ENSMUST00000132576.9"; gene_type "protein_coding"; gene_name "Piezo2"; transcript_type "protein_coding"; transcript_name "Piezo2-204"; exon_number 7; exon_id "ENSMUSE00001259484.2"; level 2; protein_id "ENSMUSP00000157610.2"; transcript_support_level "1"; mgi_id "MGI:1918781"; tag "mRNA_start_NF"; tag "cds_start_NF"; havana_gene "OTTMUSG00000028308.1"; havana_transcript "OTTMUST00000070150.1";
chr18	HAVANA	CDS	63153688	63153780	0	-	0	gene_id "ENSMUSG00000041482.18"; transcript_id "ENSMUST00000132576.9"; gene_type "protein_coding"; gene_name "Piezo2"; transcript_type "protein_coding"; transcript_name "Piezo2-204"; exon_number 7; exon_id "ENSMUSE00001259484.2"; level 2; protein_id "ENSMUSP00000157610.2"; transcript_support_level "1"; mgi_id "MGI:1918781"; tag "mRNA_start_NF"; tag "cds_start_NF"; havana_gene "OTTMUSG00000028308.1"; havana_transcript "OTTMUST00000070150.1";
chr18	ENSEMBL_gcm37	exon	63153688	63153780	5.82039945143433	-	.	gene_id "ENSMUSG00000041482.18"; transcript_id "ENSMUSG00000041482.18_tx_12"; exon_id "chr18_63153688_63153780_-"; exonnum "50"; txlen "9327";
chr18	ENSEMBL_gcm37	exon	63153688	63153780	5.7266078829522	-	.	gene_id "ENSMUSG00000041482.18"; transcript_id "ENSMUSG00000041482.18_tx_14"; exon_id "chr18_63153688_63153780_-"; exonnum "49"; txlen "9390";
chr18	ENSEMBL_gcm37	exon	63153688	63153780	5.42373182821476	-	.	gene_id "ENSMUSG00000041482.18"; transcript_id "ENSMUSG00000041482.18_tx_16"; exon_id "chr18_63153688_63153780_-"; exonnum "50"; txlen "9423";
chr18	ENSEMBL_gcm37	exon	63153688	63153780	5.40311762128125	-	.	gene_id "ENSMUSG00000041482.18"; transcript_id "ENSMUSG00000041482.18_tx_18"; exon_id "chr18_63153688_63153780_-"; exonnum "48"; txlen "9222";
chr18	ENSEMBL_gcm37	exon	63153688	63153780	5.09500324566719	-	.	gene_id "ENSMUSG00000041482.18"; transcript_id "ENSMUSG00000041482.18_tx_20"; exon_id "chr18_63153688_63153780_-"; exonnum "49"; txlen "9255";
chr18	ENSEMBL_gcm37	exon	63153688	63153780	4.86621941681991	-	.	gene_id "ENSMUSG00000041482.18"; transcript_id "ENSMUSG00000041482.18_tx_21"; exon_id "chr18_63153688_63153780_-"; exonnum "48"; txlen "9252";
chr18	ENSEMBL_gcm37	exon	63153688	63153780	2.73724201295535	-	.	gene_id "ENSMUSG00000041482.18"; transcript_id "ENSMUSG00000041482.18_tx_22"; exon_id "chr18_63153688_63153780_-"; exonnum "49"; txlen "9420";
chr18	ENSEMBL_gcm37	exon	63153688	63153780	2.63183535070542	-	.	gene_id "ENSMUSG00000041482.18"; transcript_id "ENSMUSG00000041482.18_tx_23"; exon_id "chr18_63153688_63153780_-"; exonnum "47"; txlen "9213";
chr18	ENSEMBL_gcm37	exon	63153688	63153780	2.01615540852074	-	.	gene_id "ENSMUSG00000041482.18"; transcript_id "ENSMUSG00000041482.18_tx_24"; exon_id "chr18_63153688_63153780_-"; exonnum "48"; txlen "9381";
chr18	ENSEMBL_gcm37	exon	63153688	63153780	1.40301496707463	-	.	gene_id "ENSMUSG00000041482.18"; transcript_id "ENSMUSG00000041482.18_tx_26"; exon_id "chr18_63153688_63153780_-"; exonnum "48"; txlen "9255";
chr18	ENSEMBL_gcm37	exon	63153688	63153780	1.34141488539372	-	.	gene_id "ENSMUSG00000041482.18"; transcript_id "ENSMUSG00000041482.18_tx_28"; exon_id "chr18_63153688_63153780_-"; exonnum "49"; txlen "9423";
chr18	ENSEMBL_gcm37	exon	63153688	63153780	1.29677616853593	-	.	gene_id "ENSMUSG00000041482.18"; transcript_id "ENSMUSG00000041482.18_tx_29"; exon_id "chr18_63153688_63153780_-"; exonnum "47"; txlen "9180";
chr18	ENSEMBL_gcm37	exon	63153688	63153780	13.5729022078028	-	.	gene_id "ENSMUSG00000041482.18"; transcript_id "ENSMUSG00000041482.18_tx_3"; exon_id "chr18_63153688_63153780_-"; exonnum "50"; txlen "9462";
chr18	ENSEMBL_gcm37	exon	63153688	63153780	1.29664383793796	-	.	gene_id "ENSMUSG00000041482.18"; transcript_id "ENSMUSG00000041482.18_tx_32"; exon_id "chr18_63153688_63153780_-"; exonnum "48"; txlen "9348";
chr18	ENSEMBL_gcm37	exon	63153688	63153780	1.14778689368742	-	.	gene_id "ENSMUSG00000041482.18"; transcript_id "ENSMUSG00000041482.18_tx_33"; exon_id "chr18_63153688_63153780_-"; exonnum "46"; txlen "9141";
chr18	ENSEMBL_gcm37	exon	63153688	63153780	1.1460620017412	-	.	gene_id "ENSMUSG00000041482.18"; transcript_id "ENSMUSG00000041482.18_tx_35"; exon_id "chr18_63153688_63153780_-"; exonnum "47"; txlen "9309";
chr18	ENSEMBL_gcm37	exon	63153688	63153780	1.12840671238332	-	.	gene_id "ENSMUSG00000041482.18"; transcript_id "ENSMUSG00000041482.18_tx_37"; exon_id "chr18_63153688_63153780_-"; exonnum "47"; txlen "9183";
chr18	ENSEMBL_gcm37	exon	63153688	63153780	1.12681415103506	-	.	gene_id "ENSMUSG00000041482.18"; transcript_id "ENSMUSG00000041482.18_tx_40"; exon_id "chr18_63153688_63153780_-"; exonnum "48"; txlen "9351";
chr18	ENSEMBL_gcm37	exon	63153688	63153780	8.80600378645836	-	.	gene_id "ENSMUSG00000041482.18"; transcript_id "ENSMUSG00000041482.18_tx_6"; exon_id "chr18_63153688_63153780_-"; exonnum "49"; txlen "9294";
chr18	ENSEMBL_gcm37	exon	63153688	63153780	8.41914538936054	-	.	gene_id "ENSMUSG00000041482.18"; transcript_id "ENSMUSG00000041482.18_tx_8"; exon_id "chr18_63153688_63153780_-"; exonnum "51"; txlen "9495";
chr18	HAVANA	exon	63154215	63154403	0	-	.	gene_id "ENSMUSG00000041482.18"; transcript_id "ENSMUST00000047480.13"; gene_type "protein_coding"; gene_name "Piezo2"; transcript_type "protein_coding"; transcript_name "Piezo2-202"; exon_number 48; exon_id "ENSMUSE00001234445.2"; level 2; protein_id "ENSMUSP00000040019.6"; transcript_support_level "1"; mgi_id "MGI:1918781"; tag "basic"; tag "Ensembl_canonical"; tag "GENCODE_Primary"; tag "appris_alternative_2"; tag "CCDS"; ccdsid "CCDS29296.2"; havana_gene "OTTMUSG00000028308.1"; havana_transcript "OTTMUST00000070148.1";
chr18	HAVANA	CDS	63154215	63154403	0	-	0	gene_id "ENSMUSG00000041482.18"; transcript_id "ENSMUST00000047480.13"; gene_type "protein_coding"; gene_name "Piezo2"; transcript_type "protein_coding"; transcript_name "Piezo2-202"; exon_number 48; exon_id "ENSMUSE00001234445.2"; level 2; protein_id "ENSMUSP00000040019.6"; transcript_support_level "1"; mgi_id "MGI:1918781"; tag "basic"; tag "Ensembl_canonical"; tag "GENCODE_Primary"; tag "appris_alternative_2"; tag "CCDS"; ccdsid "CCDS29296.2"; havana_gene "OTTMUSG00000028308.1"; havana_transcript "OTTMUST00000070148.1";
chr18	HAVANA	exon	63154215	63154403	0	-	.	gene_id "ENSMUSG00000041482.18"; transcript_id "ENSMUST00000137141.4"; gene_type "protein_coding"; gene_name "Piezo2"; transcript_type "nonsense_mediated_decay"; transcript_name "Piezo2-205"; exon_number 7; exon_id "ENSMUSE00001234445.2"; level 2; protein_id "ENSMUSP00000117107.3"; transcript_support_level "1"; mgi_id "MGI:1918781"; tag "mRNA_start_NF"; tag "cds_start_NF"; havana_gene "OTTMUSG00000028308.1"; havana_transcript "OTTMUST00000070151.1";
chr18	HAVANA	CDS	63154215	63154403	0	-	0	gene_id "ENSMUSG00000041482.18"; transcript_id "ENSMUST00000137141.4"; gene_type "protein_coding"; gene_name "Piezo2"; transcript_type "nonsense_mediated_decay"; transcript_name "Piezo2-205"; exon_number 7; exon_id "ENSMUSE00001234445.2"; level 2; protein_id "ENSMUSP00000117107.3"; transcript_support_level "1"; mgi_id "MGI:1918781"; tag "mRNA_start_NF"; tag "cds_start_NF"; havana_gene "OTTMUSG00000028308.1"; havana_transcript "OTTMUST00000070151.1";
chr18	HAVANA	exon	63154215	63154403	0	-	.	gene_id "ENSMUSG00000041482.18"; transcript_id "ENSMUST00000183217.9"; gene_type "protein_coding"; gene_name "Piezo2"; transcript_type "protein_coding"; transcript_name "Piezo2-209"; exon_number 46; exon_id "ENSMUSE00001234445.2"; level 1; protein_id "ENSMUSP00000138758.3"; transcript_support_level "5"; mgi_id "MGI:1918781"; tag "NAGNAG_splice_site"; tag "not_organism_supported"; tag "basic"; tag "appris_principal_2"; tag "exp_conf"; havana_gene "OTTMUSG00000028308.1"; havana_transcript "OTTMUST00000113075.1";
chr18	HAVANA	CDS	63154215	63154403	0	-	0	gene_id "ENSMUSG00000041482.18"; transcript_id "ENSMUST00000183217.9"; gene_type "protein_coding"; gene_name "Piezo2"; transcript_type "protein_coding"; transcript_name "Piezo2-209"; exon_number 46; exon_id "ENSMUSE00001234445.2"; level 1; protein_id "ENSMUSP00000138758.3"; transcript_support_level "5"; mgi_id "MGI:1918781"; tag "NAGNAG_splice_site"; tag "not_organism_supported"; tag "basic"; tag "appris_principal_2"; tag "exp_conf"; havana_gene "OTTMUSG00000028308.1"; havana_transcript "OTTMUST00000113075.1";
chr18	HAVANA	exon	63154215	63154403	0	-	.	gene_id "ENSMUSG00000041482.18"; transcript_id "ENSMUST00000238051.2"; gene_type "protein_coding"; gene_name "Piezo2"; transcript_type "protein_coding"; transcript_name "Piezo2-214"; exon_number 48; exon_id "ENSMUSE00001234445.2"; level 2; protein_id "ENSMUSP00000157827.2"; mgi_id "MGI:1918781"; tag "NAGNAG_splice_site"; tag "not_organism_supported"; tag "basic"; tag "appris_alternative_2"; havana_gene "OTTMUSG00000028308.1"; havana_transcript "OTTMUST00000178407.1";
chr18	HAVANA	CDS	63154215	63154403	0	-	0	gene_id "ENSMUSG00000041482.18"; transcript_id "ENSMUST00000238051.2"; gene_type "protein_coding"; gene_name "Piezo2"; transcript_type "protein_coding"; transcript_name "Piezo2-214"; exon_number 48; exon_id "ENSMUSE00001234445.2"; level 2; protein_id "ENSMUSP00000157827.2"; mgi_id "MGI:1918781"; tag "NAGNAG_splice_site"; tag "not_organism_supported"; tag "basic"; tag "appris_alternative_2"; havana_gene "OTTMUSG00000028308.1"; havana_transcript "OTTMUST00000178407.1";
chr18	HAVANA	exon	63154215	63154403	0	-	.	gene_id "ENSMUSG00000041482.18"; transcript_id "ENSMUST00000132576.9"; gene_type "protein_coding"; gene_name "Piezo2"; transcript_type "protein_coding"; transcript_name "Piezo2-204"; exon_number 6; exon_id "ENSMUSE00001234445.2"; level 2; protein_id "ENSMUSP00000157610.2"; transcript_support_level "1"; mgi_id "MGI:1918781"; tag "mRNA_start_NF"; tag "cds_start_NF"; havana_gene "OTTMUSG00000028308.1"; havana_transcript "OTTMUST00000070150.1";
chr18	HAVANA	CDS	63154215	63154403	0	-	0	gene_id "ENSMUSG00000041482.18"; transcript_id "ENSMUST00000132576.9"; gene_type "protein_coding"; gene_name "Piezo2"; transcript_type "protein_coding"; transcript_name "Piezo2-204"; exon_number 6; exon_id "ENSMUSE00001234445.2"; level 2; protein_id "ENSMUSP00000157610.2"; transcript_support_level "1"; mgi_id "MGI:1918781"; tag "mRNA_start_NF"; tag "cds_start_NF"; havana_gene "OTTMUSG00000028308.1"; havana_transcript "OTTMUST00000070150.1";
chr18	ENSEMBL_gcm37	exon	63154215	63154403	5.82039945143433	-	.	gene_id "ENSMUSG00000041482.18"; transcript_id "ENSMUSG00000041482.18_tx_12"; exon_id "chr18_63154215_63154403_-"; exonnum "49"; txlen "9327";
chr18	ENSEMBL_gcm37	exon	63154215	63154403	5.7266078829522	-	.	gene_id "ENSMUSG00000041482.18"; transcript_id "ENSMUSG00000041482.18_tx_14"; exon_id "chr18_63154215_63154403_-"; exonnum "48"; txlen "9390";
chr18	ENSEMBL_gcm37	exon	63154215	63154403	5.42373182821476	-	.	gene_id "ENSMUSG00000041482.18"; transcript_id "ENSMUSG00000041482.18_tx_16"; exon_id "chr18_63154215_63154403_-"; exonnum "49"; txlen "9423";
chr18	ENSEMBL_gcm37	exon	63154215	63154403	5.40311762128125	-	.	gene_id "ENSMUSG00000041482.18"; transcript_id "ENSMUSG00000041482.18_tx_18"; exon_id "chr18_63154215_63154403_-"; exonnum "47"; txlen "9222";
chr18	ENSEMBL_gcm37	exon	63154215	63154403	5.09500324566719	-	.	gene_id "ENSMUSG00000041482.18"; transcript_id "ENSMUSG00000041482.18_tx_20"; exon_id "chr18_63154215_63154403_-"; exonnum "48"; txlen "9255";
chr18	ENSEMBL_gcm37	exon	63154215	63154403	4.86621941681991	-	.	gene_id "ENSMUSG00000041482.18"; transcript_id "ENSMUSG00000041482.18_tx_21"; exon_id "chr18_63154215_63154403_-"; exonnum "47"; txlen "9252";
chr18	ENSEMBL_gcm37	exon	63154215	63154403	2.73724201295535	-	.	gene_id "ENSMUSG00000041482.18"; transcript_id "ENSMUSG00000041482.18_tx_22"; exon_id "chr18_63154215_63154403_-"; exonnum "48"; txlen "9420";
chr18	ENSEMBL_gcm37	exon	63154215	63154403	2.63183535070542	-	.	gene_id "ENSMUSG00000041482.18"; transcript_id "ENSMUSG00000041482.18_tx_23"; exon_id "chr18_63154215_63154403_-"; exonnum "46"; txlen "9213";
chr18	ENSEMBL_gcm37	exon	63154215	63154403	2.01615540852074	-	.	gene_id "ENSMUSG00000041482.18"; transcript_id "ENSMUSG00000041482.18_tx_24"; exon_id "chr18_63154215_63154403_-"; exonnum "47"; txlen "9381";
chr18	ENSEMBL_gcm37	exon	63154215	63154403	1.40301496707463	-	.	gene_id "ENSMUSG00000041482.18"; transcript_id "ENSMUSG00000041482.18_tx_26"; exon_id "chr18_63154215_63154403_-"; exonnum "47"; txlen "9255";
chr18	ENSEMBL_gcm37	exon	63154215	63154403	1.34141488539372	-	.	gene_id "ENSMUSG00000041482.18"; transcript_id "ENSMUSG00000041482.18_tx_28"; exon_id "chr18_63154215_63154403_-"; exonnum "48"; txlen "9423";
chr18	ENSEMBL_gcm37	exon	63154215	63154403	1.29677616853593	-	.	gene_id "ENSMUSG00000041482.18"; transcript_id "ENSMUSG00000041482.18_tx_29"; exon_id "chr18_63154215_63154403_-"; exonnum "46"; txlen "9180";
chr18	ENSEMBL_gcm37	exon	63154215	63154403	13.5729022078028	-	.	gene_id "ENSMUSG00000041482.18"; transcript_id "ENSMUSG00000041482.18_tx_3"; exon_id "chr18_63154215_63154403_-"; exonnum "49"; txlen "9462";
chr18	ENSEMBL_gcm37	exon	63154215	63154403	1.29664383793796	-	.	gene_id "ENSMUSG00000041482.18"; transcript_id "ENSMUSG00000041482.18_tx_32"; exon_id "chr18_63154215_63154403_-"; exonnum "47"; txlen "9348";
chr18	ENSEMBL_gcm37	exon	63154215	63154403	1.14778689368742	-	.	gene_id "ENSMUSG00000041482.18"; transcript_id "ENSMUSG00000041482.18_tx_33"; exon_id "chr18_63154215_63154403_-"; exonnum "45"; txlen "9141";
chr18	ENSEMBL_gcm37	exon	63154215	63154403	1.1460620017412	-	.	gene_id "ENSMUSG00000041482.18"; transcript_id "ENSMUSG00000041482.18_tx_35"; exon_id "chr18_63154215_63154403_-"; exonnum "46"; txlen "9309";
chr18	ENSEMBL_gcm37	exon	63154215	63154403	1.12840671238332	-	.	gene_id "ENSMUSG00000041482.18"; transcript_id "ENSMUSG00000041482.18_tx_37"; exon_id "chr18_63154215_63154403_-"; exonnum "46"; txlen "9183";
chr18	ENSEMBL_gcm37	exon	63154215	63154403	1.12681415103506	-	.	gene_id "ENSMUSG00000041482.18"; transcript_id "ENSMUSG00000041482.18_tx_40"; exon_id "chr18_63154215_63154403_-"; exonnum "47"; txlen "9351";
chr18	ENSEMBL_gcm37	exon	63154215	63154403	8.80600378645836	-	.	gene_id "ENSMUSG00000041482.18"; transcript_id "ENSMUSG00000041482.18_tx_6"; exon_id "chr18_63154215_63154403_-"; exonnum "48"; txlen "9294";
chr18	ENSEMBL_gcm37	exon	63154215	63154403	8.41914538936054	-	.	gene_id "ENSMUSG00000041482.18"; transcript_id "ENSMUSG00000041482.18_tx_8"; exon_id "chr18_63154215_63154403_-"; exonnum "50"; txlen "9495";
chr18	HAVANA	exon	63154215	63155616	0	-	.	gene_id "ENSMUSG00000041482.18"; transcript_id "ENSMUST00000123322.2"; gene_type "protein_coding"; gene_name "Piezo2"; transcript_type "retained_intron"; transcript_name "Piezo2-203"; exon_number 7; exon_id "ENSMUSE00000790050.2"; level 2; transcript_support_level "1"; mgi_id "MGI:1918781"; havana_gene "OTTMUSG00000028308.1"; havana_transcript "OTTMUST00000070149.1";
chr18	HAVANA	exon	63155469	63155616	0	-	.	gene_id "ENSMUSG00000041482.18"; transcript_id "ENSMUST00000047480.13"; gene_type "protein_coding"; gene_name "Piezo2"; transcript_type "protein_coding"; transcript_name "Piezo2-202"; exon_number 47; exon_id "ENSMUSE00001274918.2"; level 2; protein_id "ENSMUSP00000040019.6"; transcript_support_level "1"; mgi_id "MGI:1918781"; tag "basic"; tag "Ensembl_canonical"; tag "GENCODE_Primary"; tag "appris_alternative_2"; tag "CCDS"; ccdsid "CCDS29296.2"; havana_gene "OTTMUSG00000028308.1"; havana_transcript "OTTMUST00000070148.1";
chr18	HAVANA	CDS	63155469	63155616	0	-	1	gene_id "ENSMUSG00000041482.18"; transcript_id "ENSMUST00000047480.13"; gene_type "protein_coding"; gene_name "Piezo2"; transcript_type "protein_coding"; transcript_name "Piezo2-202"; exon_number 47; exon_id "ENSMUSE00001274918.2"; level 2; protein_id "ENSMUSP00000040019.6"; transcript_support_level "1"; mgi_id "MGI:1918781"; tag "basic"; tag "Ensembl_canonical"; tag "GENCODE_Primary"; tag "appris_alternative_2"; tag "CCDS"; ccdsid "CCDS29296.2"; havana_gene "OTTMUSG00000028308.1"; havana_transcript "OTTMUST00000070148.1";
chr18	HAVANA	exon	63155469	63155616	0	-	.	gene_id "ENSMUSG00000041482.18"; transcript_id "ENSMUST00000137141.4"; gene_type "protein_coding"; gene_name "Piezo2"; transcript_type "nonsense_mediated_decay"; transcript_name "Piezo2-205"; exon_number 6; exon_id "ENSMUSE00001274918.2"; level 2; protein_id "ENSMUSP00000117107.3"; transcript_support_level "1"; mgi_id "MGI:1918781"; tag "mRNA_start_NF"; tag "cds_start_NF"; havana_gene "OTTMUSG00000028308.1"; havana_transcript "OTTMUST00000070151.1";
chr18	HAVANA	CDS	63155469	63155616	0	-	1	gene_id "ENSMUSG00000041482.18"; transcript_id "ENSMUST00000137141.4"; gene_type "protein_coding"; gene_name "Piezo2"; transcript_type "nonsense_mediated_decay"; transcript_name "Piezo2-205"; exon_number 6; exon_id "ENSMUSE00001274918.2"; level 2; protein_id "ENSMUSP00000117107.3"; transcript_support_level "1"; mgi_id "MGI:1918781"; tag "mRNA_start_NF"; tag "cds_start_NF"; havana_gene "OTTMUSG00000028308.1"; havana_transcript "OTTMUST00000070151.1";
chr18	HAVANA	exon	63155469	63155616	0	-	.	gene_id "ENSMUSG00000041482.18"; transcript_id "ENSMUST00000238156.2"; gene_type "protein_coding"; gene_name "Piezo2"; transcript_type "protein_coding"; transcript_name "Piezo2-215"; exon_number 45; exon_id "ENSMUSE00001274918.2"; level 2; protein_id "ENSMUSP00000157601.2"; mgi_id "MGI:1918781"; tag "NAGNAG_splice_site"; tag "not_organism_supported"; tag "basic"; havana_gene "OTTMUSG00000028308.1"; havana_transcript "OTTMUST00000178406.1";
chr18	HAVANA	CDS	63155469	63155616	0	-	1	gene_id "ENSMUSG00000041482.18"; transcript_id "ENSMUST00000238156.2"; gene_type "protein_coding"; gene_name "Piezo2"; transcript_type "protein_coding"; transcript_name "Piezo2-215"; exon_number 45; exon_id "ENSMUSE00001274918.2"; level 2; protein_id "ENSMUSP00000157601.2"; mgi_id "MGI:1918781"; tag "NAGNAG_splice_site"; tag "not_organism_supported"; tag "basic"; havana_gene "OTTMUSG00000028308.1"; havana_transcript "OTTMUST00000178406.1";
chr18	HAVANA	exon	63155469	63155616	0	-	.	gene_id "ENSMUSG00000041482.18"; transcript_id "ENSMUST00000183217.9"; gene_type "protein_coding"; gene_name "Piezo2"; transcript_type "protein_coding"; transcript_name "Piezo2-209"; exon_number 45; exon_id "ENSMUSE00001274918.2"; level 1; protein_id "ENSMUSP00000138758.3"; transcript_support_level "5"; mgi_id "MGI:1918781"; tag "NAGNAG_splice_site"; tag "not_organism_supported"; tag "basic"; tag "appris_principal_2"; tag "exp_conf"; havana_gene "OTTMUSG00000028308.1"; havana_transcript "OTTMUST00000113075.1";
chr18	HAVANA	CDS	63155469	63155616	0	-	1	gene_id "ENSMUSG00000041482.18"; transcript_id "ENSMUST00000183217.9"; gene_type "protein_coding"; gene_name "Piezo2"; transcript_type "protein_coding"; transcript_name "Piezo2-209"; exon_number 45; exon_id "ENSMUSE00001274918.2"; level 1; protein_id "ENSMUSP00000138758.3"; transcript_support_level "5"; mgi_id "MGI:1918781"; tag "NAGNAG_splice_site"; tag "not_organism_supported"; tag "basic"; tag "appris_principal_2"; tag "exp_conf"; havana_gene "OTTMUSG00000028308.1"; havana_transcript "OTTMUST00000113075.1";
chr18	HAVANA	exon	63155469	63155616	0	-	.	gene_id "ENSMUSG00000041482.18"; transcript_id "ENSMUST00000238051.2"; gene_type "protein_coding"; gene_name "Piezo2"; transcript_type "protein_coding"; transcript_name "Piezo2-214"; exon_number 47; exon_id "ENSMUSE00001274918.2"; level 2; protein_id "ENSMUSP00000157827.2"; mgi_id "MGI:1918781"; tag "NAGNAG_splice_site"; tag "not_organism_supported"; tag "basic"; tag "appris_alternative_2"; havana_gene "OTTMUSG00000028308.1"; havana_transcript "OTTMUST00000178407.1";
chr18	HAVANA	CDS	63155469	63155616	0	-	1	gene_id "ENSMUSG00000041482.18"; transcript_id "ENSMUST00000238051.2"; gene_type "protein_coding"; gene_name "Piezo2"; transcript_type "protein_coding"; transcript_name "Piezo2-214"; exon_number 47; exon_id "ENSMUSE00001274918.2"; level 2; protein_id "ENSMUSP00000157827.2"; mgi_id "MGI:1918781"; tag "NAGNAG_splice_site"; tag "not_organism_supported"; tag "basic"; tag "appris_alternative_2"; havana_gene "OTTMUSG00000028308.1"; havana_transcript "OTTMUST00000178407.1";
chr18	HAVANA	exon	63155469	63155616	0	-	.	gene_id "ENSMUSG00000041482.18"; transcript_id "ENSMUST00000132576.9"; gene_type "protein_coding"; gene_name "Piezo2"; transcript_type "protein_coding"; transcript_name "Piezo2-204"; exon_number 5; exon_id "ENSMUSE00001274918.2"; level 2; protein_id "ENSMUSP00000157610.2"; transcript_support_level "1"; mgi_id "MGI:1918781"; tag "mRNA_start_NF"; tag "cds_start_NF"; havana_gene "OTTMUSG00000028308.1"; havana_transcript "OTTMUST00000070150.1";
chr18	HAVANA	CDS	63155469	63155616	0	-	1	gene_id "ENSMUSG00000041482.18"; transcript_id "ENSMUST00000132576.9"; gene_type "protein_coding"; gene_name "Piezo2"; transcript_type "protein_coding"; transcript_name "Piezo2-204"; exon_number 5; exon_id "ENSMUSE00001274918.2"; level 2; protein_id "ENSMUSP00000157610.2"; transcript_support_level "1"; mgi_id "MGI:1918781"; tag "mRNA_start_NF"; tag "cds_start_NF"; havana_gene "OTTMUSG00000028308.1"; havana_transcript "OTTMUST00000070150.1";
chr18	ENSEMBL_gcm37	exon	63155469	63155616	5.82039945143433	-	.	gene_id "ENSMUSG00000041482.18"; transcript_id "ENSMUSG00000041482.18_tx_12"; exon_id "chr18_63155469_63155616_-"; exonnum "48"; txlen "9327";
chr18	ENSEMBL_gcm37	exon	63155469	63155616	5.7266078829522	-	.	gene_id "ENSMUSG00000041482.18"; transcript_id "ENSMUSG00000041482.18_tx_14"; exon_id "chr18_63155469_63155616_-"; exonnum "47"; txlen "9390";
chr18	ENSEMBL_gcm37	exon	63155469	63155616	5.42373182821476	-	.	gene_id "ENSMUSG00000041482.18"; transcript_id "ENSMUSG00000041482.18_tx_16"; exon_id "chr18_63155469_63155616_-"; exonnum "48"; txlen "9423";
chr18	ENSEMBL_gcm37	exon	63155469	63155616	5.40311762128125	-	.	gene_id "ENSMUSG00000041482.18"; transcript_id "ENSMUSG00000041482.18_tx_18"; exon_id "chr18_63155469_63155616_-"; exonnum "46"; txlen "9222";
chr18	ENSEMBL_gcm37	exon	63155469	63155616	5.09500324566719	-	.	gene_id "ENSMUSG00000041482.18"; transcript_id "ENSMUSG00000041482.18_tx_20"; exon_id "chr18_63155469_63155616_-"; exonnum "47"; txlen "9255";
chr18	ENSEMBL_gcm37	exon	63155469	63155616	4.86621941681991	-	.	gene_id "ENSMUSG00000041482.18"; transcript_id "ENSMUSG00000041482.18_tx_21"; exon_id "chr18_63155469_63155616_-"; exonnum "46"; txlen "9252";
chr18	ENSEMBL_gcm37	exon	63155469	63155616	2.73724201295535	-	.	gene_id "ENSMUSG00000041482.18"; transcript_id "ENSMUSG00000041482.18_tx_22"; exon_id "chr18_63155469_63155616_-"; exonnum "47"; txlen "9420";
chr18	ENSEMBL_gcm37	exon	63155469	63155616	2.63183535070542	-	.	gene_id "ENSMUSG00000041482.18"; transcript_id "ENSMUSG00000041482.18_tx_23"; exon_id "chr18_63155469_63155616_-"; exonnum "45"; txlen "9213";
chr18	ENSEMBL_gcm37	exon	63155469	63155616	2.01615540852074	-	.	gene_id "ENSMUSG00000041482.18"; transcript_id "ENSMUSG00000041482.18_tx_24"; exon_id "chr18_63155469_63155616_-"; exonnum "46"; txlen "9381";
chr18	ENSEMBL_gcm37	exon	63155469	63155616	1.40301496707463	-	.	gene_id "ENSMUSG00000041482.18"; transcript_id "ENSMUSG00000041482.18_tx_26"; exon_id "chr18_63155469_63155616_-"; exonnum "46"; txlen "9255";
chr18	ENSEMBL_gcm37	exon	63155469	63155616	1.34141488539372	-	.	gene_id "ENSMUSG00000041482.18"; transcript_id "ENSMUSG00000041482.18_tx_28"; exon_id "chr18_63155469_63155616_-"; exonnum "47"; txlen "9423";
chr18	ENSEMBL_gcm37	exon	63155469	63155616	1.29677616853593	-	.	gene_id "ENSMUSG00000041482.18"; transcript_id "ENSMUSG00000041482.18_tx_29"; exon_id "chr18_63155469_63155616_-"; exonnum "45"; txlen "9180";
chr18	ENSEMBL_gcm37	exon	63155469	63155616	13.5729022078028	-	.	gene_id "ENSMUSG00000041482.18"; transcript_id "ENSMUSG00000041482.18_tx_3"; exon_id "chr18_63155469_63155616_-"; exonnum "48"; txlen "9462";
chr18	ENSEMBL_gcm37	exon	63155469	63155616	1.29664383793796	-	.	gene_id "ENSMUSG00000041482.18"; transcript_id "ENSMUSG00000041482.18_tx_32"; exon_id "chr18_63155469_63155616_-"; exonnum "46"; txlen "9348";
chr18	ENSEMBL_gcm37	exon	63155469	63155616	1.14778689368742	-	.	gene_id "ENSMUSG00000041482.18"; transcript_id "ENSMUSG00000041482.18_tx_33"; exon_id "chr18_63155469_63155616_-"; exonnum "44"; txlen "9141";
chr18	ENSEMBL_gcm37	exon	63155469	63155616	1.1460620017412	-	.	gene_id "ENSMUSG00000041482.18"; transcript_id "ENSMUSG00000041482.18_tx_35"; exon_id "chr18_63155469_63155616_-"; exonnum "45"; txlen "9309";
chr18	ENSEMBL_gcm37	exon	63155469	63155616	1.12840671238332	-	.	gene_id "ENSMUSG00000041482.18"; transcript_id "ENSMUSG00000041482.18_tx_37"; exon_id "chr18_63155469_63155616_-"; exonnum "45"; txlen "9183";
chr18	ENSEMBL_gcm37	exon	63155469	63155616	1.12681415103506	-	.	gene_id "ENSMUSG00000041482.18"; transcript_id "ENSMUSG00000041482.18_tx_40"; exon_id "chr18_63155469_63155616_-"; exonnum "46"; txlen "9351";
chr18	ENSEMBL_gcm37	exon	63155469	63155616	8.80600378645836	-	.	gene_id "ENSMUSG00000041482.18"; transcript_id "ENSMUSG00000041482.18_tx_6"; exon_id "chr18_63155469_63155616_-"; exonnum "47"; txlen "9294";
chr18	ENSEMBL_gcm37	exon	63155469	63155616	8.41914538936054	-	.	gene_id "ENSMUSG00000041482.18"; transcript_id "ENSMUSG00000041482.18_tx_8"; exon_id "chr18_63155469_63155616_-"; exonnum "49"; txlen "9495";
chr18	HAVANA	exon	63157483	63157641	0	-	.	gene_id "ENSMUSG00000041482.18"; transcript_id "ENSMUST00000047480.13"; gene_type "protein_coding"; gene_name "Piezo2"; transcript_type "protein_coding"; transcript_name "Piezo2-202"; exon_number 46; exon_id "ENSMUSE00001302502.2"; level 2; protein_id "ENSMUSP00000040019.6"; transcript_support_level "1"; mgi_id "MGI:1918781"; tag "basic"; tag "Ensembl_canonical"; tag "GENCODE_Primary"; tag "appris_alternative_2"; tag "CCDS"; ccdsid "CCDS29296.2"; havana_gene "OTTMUSG00000028308.1"; havana_transcript "OTTMUST00000070148.1";
chr18	HAVANA	CDS	63157483	63157641	0	-	1	gene_id "ENSMUSG00000041482.18"; transcript_id "ENSMUST00000047480.13"; gene_type "protein_coding"; gene_name "Piezo2"; transcript_type "protein_coding"; transcript_name "Piezo2-202"; exon_number 46; exon_id "ENSMUSE00001302502.2"; level 2; protein_id "ENSMUSP00000040019.6"; transcript_support_level "1"; mgi_id "MGI:1918781"; tag "basic"; tag "Ensembl_canonical"; tag "GENCODE_Primary"; tag "appris_alternative_2"; tag "CCDS"; ccdsid "CCDS29296.2"; havana_gene "OTTMUSG00000028308.1"; havana_transcript "OTTMUST00000070148.1";
chr18	HAVANA	exon	63157483	63157641	0	-	.	gene_id "ENSMUSG00000041482.18"; transcript_id "ENSMUST00000137141.4"; gene_type "protein_coding"; gene_name "Piezo2"; transcript_type "nonsense_mediated_decay"; transcript_name "Piezo2-205"; exon_number 5; exon_id "ENSMUSE00001302502.2"; level 2; protein_id "ENSMUSP00000117107.3"; transcript_support_level "1"; mgi_id "MGI:1918781"; tag "mRNA_start_NF"; tag "cds_start_NF"; havana_gene "OTTMUSG00000028308.1"; havana_transcript "OTTMUST00000070151.1";
chr18	HAVANA	CDS	63157483	63157641	0	-	1	gene_id "ENSMUSG00000041482.18"; transcript_id "ENSMUST00000137141.4"; gene_type "protein_coding"; gene_name "Piezo2"; transcript_type "nonsense_mediated_decay"; transcript_name "Piezo2-205"; exon_number 5; exon_id "ENSMUSE00001302502.2"; level 2; protein_id "ENSMUSP00000117107.3"; transcript_support_level "1"; mgi_id "MGI:1918781"; tag "mRNA_start_NF"; tag "cds_start_NF"; havana_gene "OTTMUSG00000028308.1"; havana_transcript "OTTMUST00000070151.1";
chr18	HAVANA	exon	63157483	63157641	0	-	.	gene_id "ENSMUSG00000041482.18"; transcript_id "ENSMUST00000238156.2"; gene_type "protein_coding"; gene_name "Piezo2"; transcript_type "protein_coding"; transcript_name "Piezo2-215"; exon_number 44; exon_id "ENSMUSE00001302502.2"; level 2; protein_id "ENSMUSP00000157601.2"; mgi_id "MGI:1918781"; tag "NAGNAG_splice_site"; tag "not_organism_supported"; tag "basic"; havana_gene "OTTMUSG00000028308.1"; havana_transcript "OTTMUST00000178406.1";
chr18	HAVANA	CDS	63157483	63157641	0	-	1	gene_id "ENSMUSG00000041482.18"; transcript_id "ENSMUST00000238156.2"; gene_type "protein_coding"; gene_name "Piezo2"; transcript_type "protein_coding"; transcript_name "Piezo2-215"; exon_number 44; exon_id "ENSMUSE00001302502.2"; level 2; protein_id "ENSMUSP00000157601.2"; mgi_id "MGI:1918781"; tag "NAGNAG_splice_site"; tag "not_organism_supported"; tag "basic"; havana_gene "OTTMUSG00000028308.1"; havana_transcript "OTTMUST00000178406.1";
chr18	HAVANA	exon	63157483	63157641	0	-	.	gene_id "ENSMUSG00000041482.18"; transcript_id "ENSMUST00000183217.9"; gene_type "protein_coding"; gene_name "Piezo2"; transcript_type "protein_coding"; transcript_name "Piezo2-209"; exon_number 44; exon_id "ENSMUSE00001302502.2"; level 1; protein_id "ENSMUSP00000138758.3"; transcript_support_level "5"; mgi_id "MGI:1918781"; tag "NAGNAG_splice_site"; tag "not_organism_supported"; tag "basic"; tag "appris_principal_2"; tag "exp_conf"; havana_gene "OTTMUSG00000028308.1"; havana_transcript "OTTMUST00000113075.1";
chr18	HAVANA	CDS	63157483	63157641	0	-	1	gene_id "ENSMUSG00000041482.18"; transcript_id "ENSMUST00000183217.9"; gene_type "protein_coding"; gene_name "Piezo2"; transcript_type "protein_coding"; transcript_name "Piezo2-209"; exon_number 44; exon_id "ENSMUSE00001302502.2"; level 1; protein_id "ENSMUSP00000138758.3"; transcript_support_level "5"; mgi_id "MGI:1918781"; tag "NAGNAG_splice_site"; tag "not_organism_supported"; tag "basic"; tag "appris_principal_2"; tag "exp_conf"; havana_gene "OTTMUSG00000028308.1"; havana_transcript "OTTMUST00000113075.1";
chr18	HAVANA	exon	63157483	63157641	0	-	.	gene_id "ENSMUSG00000041482.18"; transcript_id "ENSMUST00000238051.2"; gene_type "protein_coding"; gene_name "Piezo2"; transcript_type "protein_coding"; transcript_name "Piezo2-214"; exon_number 46; exon_id "ENSMUSE00001302502.2"; level 2; protein_id "ENSMUSP00000157827.2"; mgi_id "MGI:1918781"; tag "NAGNAG_splice_site"; tag "not_organism_supported"; tag "basic"; tag "appris_alternative_2"; havana_gene "OTTMUSG00000028308.1"; havana_transcript "OTTMUST00000178407.1";
chr18	HAVANA	CDS	63157483	63157641	0	-	1	gene_id "ENSMUSG00000041482.18"; transcript_id "ENSMUST00000238051.2"; gene_type "protein_coding"; gene_name "Piezo2"; transcript_type "protein_coding"; transcript_name "Piezo2-214"; exon_number 46; exon_id "ENSMUSE00001302502.2"; level 2; protein_id "ENSMUSP00000157827.2"; mgi_id "MGI:1918781"; tag "NAGNAG_splice_site"; tag "not_organism_supported"; tag "basic"; tag "appris_alternative_2"; havana_gene "OTTMUSG00000028308.1"; havana_transcript "OTTMUST00000178407.1";
chr18	HAVANA	exon	63157483	63157641	0	-	.	gene_id "ENSMUSG00000041482.18"; transcript_id "ENSMUST00000132576.9"; gene_type "protein_coding"; gene_name "Piezo2"; transcript_type "protein_coding"; transcript_name "Piezo2-204"; exon_number 4; exon_id "ENSMUSE00001302502.2"; level 2; protein_id "ENSMUSP00000157610.2"; transcript_support_level "1"; mgi_id "MGI:1918781"; tag "mRNA_start_NF"; tag "cds_start_NF"; havana_gene "OTTMUSG00000028308.1"; havana_transcript "OTTMUST00000070150.1";
chr18	HAVANA	CDS	63157483	63157641	0	-	1	gene_id "ENSMUSG00000041482.18"; transcript_id "ENSMUST00000132576.9"; gene_type "protein_coding"; gene_name "Piezo2"; transcript_type "protein_coding"; transcript_name "Piezo2-204"; exon_number 4; exon_id "ENSMUSE00001302502.2"; level 2; protein_id "ENSMUSP00000157610.2"; transcript_support_level "1"; mgi_id "MGI:1918781"; tag "mRNA_start_NF"; tag "cds_start_NF"; havana_gene "OTTMUSG00000028308.1"; havana_transcript "OTTMUST00000070150.1";
chr18	HAVANA	exon	63157483	63157641	0	-	.	gene_id "ENSMUSG00000041482.18"; transcript_id "ENSMUST00000123322.2"; gene_type "protein_coding"; gene_name "Piezo2"; transcript_type "retained_intron"; transcript_name "Piezo2-203"; exon_number 6; exon_id "ENSMUSE00001211509.2"; level 2; transcript_support_level "1"; mgi_id "MGI:1918781"; havana_gene "OTTMUSG00000028308.1"; havana_transcript "OTTMUST00000070149.1";
chr18	ENSEMBL_gcm37	exon	63157483	63157641	5.82039945143433	-	.	gene_id "ENSMUSG00000041482.18"; transcript_id "ENSMUSG00000041482.18_tx_12"; exon_id "chr18_63157483_63157641_-"; exonnum "47"; txlen "9327";
chr18	ENSEMBL_gcm37	exon	63157483	63157641	5.7266078829522	-	.	gene_id "ENSMUSG00000041482.18"; transcript_id "ENSMUSG00000041482.18_tx_14"; exon_id "chr18_63157483_63157641_-"; exonnum "46"; txlen "9390";
chr18	ENSEMBL_gcm37	exon	63157483	63157641	5.42373182821476	-	.	gene_id "ENSMUSG00000041482.18"; transcript_id "ENSMUSG00000041482.18_tx_16"; exon_id "chr18_63157483_63157641_-"; exonnum "47"; txlen "9423";
chr18	ENSEMBL_gcm37	exon	63157483	63157641	5.40311762128125	-	.	gene_id "ENSMUSG00000041482.18"; transcript_id "ENSMUSG00000041482.18_tx_18"; exon_id "chr18_63157483_63157641_-"; exonnum "45"; txlen "9222";
chr18	ENSEMBL_gcm37	exon	63157483	63157641	5.09500324566719	-	.	gene_id "ENSMUSG00000041482.18"; transcript_id "ENSMUSG00000041482.18_tx_20"; exon_id "chr18_63157483_63157641_-"; exonnum "46"; txlen "9255";
chr18	ENSEMBL_gcm37	exon	63157483	63157641	4.86621941681991	-	.	gene_id "ENSMUSG00000041482.18"; transcript_id "ENSMUSG00000041482.18_tx_21"; exon_id "chr18_63157483_63157641_-"; exonnum "45"; txlen "9252";
chr18	ENSEMBL_gcm37	exon	63157483	63157641	2.73724201295535	-	.	gene_id "ENSMUSG00000041482.18"; transcript_id "ENSMUSG00000041482.18_tx_22"; exon_id "chr18_63157483_63157641_-"; exonnum "46"; txlen "9420";
chr18	ENSEMBL_gcm37	exon	63157483	63157641	2.63183535070542	-	.	gene_id "ENSMUSG00000041482.18"; transcript_id "ENSMUSG00000041482.18_tx_23"; exon_id "chr18_63157483_63157641_-"; exonnum "44"; txlen "9213";
chr18	ENSEMBL_gcm37	exon	63157483	63157641	2.01615540852074	-	.	gene_id "ENSMUSG00000041482.18"; transcript_id "ENSMUSG00000041482.18_tx_24"; exon_id "chr18_63157483_63157641_-"; exonnum "45"; txlen "9381";
chr18	ENSEMBL_gcm37	exon	63157483	63157641	1.40301496707463	-	.	gene_id "ENSMUSG00000041482.18"; transcript_id "ENSMUSG00000041482.18_tx_26"; exon_id "chr18_63157483_63157641_-"; exonnum "45"; txlen "9255";
chr18	ENSEMBL_gcm37	exon	63157483	63157641	1.34141488539372	-	.	gene_id "ENSMUSG00000041482.18"; transcript_id "ENSMUSG00000041482.18_tx_28"; exon_id "chr18_63157483_63157641_-"; exonnum "46"; txlen "9423";
chr18	ENSEMBL_gcm37	exon	63157483	63157641	1.29677616853593	-	.	gene_id "ENSMUSG00000041482.18"; transcript_id "ENSMUSG00000041482.18_tx_29"; exon_id "chr18_63157483_63157641_-"; exonnum "44"; txlen "9180";
chr18	ENSEMBL_gcm37	exon	63157483	63157641	13.5729022078028	-	.	gene_id "ENSMUSG00000041482.18"; transcript_id "ENSMUSG00000041482.18_tx_3"; exon_id "chr18_63157483_63157641_-"; exonnum "47"; txlen "9462";
chr18	ENSEMBL_gcm37	exon	63157483	63157641	1.29664383793796	-	.	gene_id "ENSMUSG00000041482.18"; transcript_id "ENSMUSG00000041482.18_tx_32"; exon_id "chr18_63157483_63157641_-"; exonnum "45"; txlen "9348";
chr18	ENSEMBL_gcm37	exon	63157483	63157641	1.14778689368742	-	.	gene_id "ENSMUSG00000041482.18"; transcript_id "ENSMUSG00000041482.18_tx_33"; exon_id "chr18_63157483_63157641_-"; exonnum "43"; txlen "9141";
chr18	ENSEMBL_gcm37	exon	63157483	63157641	1.1460620017412	-	.	gene_id "ENSMUSG00000041482.18"; transcript_id "ENSMUSG00000041482.18_tx_35"; exon_id "chr18_63157483_63157641_-"; exonnum "44"; txlen "9309";
chr18	ENSEMBL_gcm37	exon	63157483	63157641	1.12840671238332	-	.	gene_id "ENSMUSG00000041482.18"; transcript_id "ENSMUSG00000041482.18_tx_37"; exon_id "chr18_63157483_63157641_-"; exonnum "44"; txlen "9183";
chr18	ENSEMBL_gcm37	exon	63157483	63157641	1.12681415103506	-	.	gene_id "ENSMUSG00000041482.18"; transcript_id "ENSMUSG00000041482.18_tx_40"; exon_id "chr18_63157483_63157641_-"; exonnum "45"; txlen "9351";
chr18	ENSEMBL_gcm37	exon	63157483	63157641	8.80600378645836	-	.	gene_id "ENSMUSG00000041482.18"; transcript_id "ENSMUSG00000041482.18_tx_6"; exon_id "chr18_63157483_63157641_-"; exonnum "46"; txlen "9294";
chr18	ENSEMBL_gcm37	exon	63157483	63157641	8.41914538936054	-	.	gene_id "ENSMUSG00000041482.18"; transcript_id "ENSMUSG00000041482.18_tx_8"; exon_id "chr18_63157483_63157641_-"; exonnum "48"; txlen "9495";
chr18	HAVANA	exon	63160588	63160802	0	-	.	gene_id "ENSMUSG00000041482.18"; transcript_id "ENSMUST00000047480.13"; gene_type "protein_coding"; gene_name "Piezo2"; transcript_type "protein_coding"; transcript_name "Piezo2-202"; exon_number 45; exon_id "ENSMUSE00001222813.2"; level 2; protein_id "ENSMUSP00000040019.6"; transcript_support_level "1"; mgi_id "MGI:1918781"; tag "basic"; tag "Ensembl_canonical"; tag "GENCODE_Primary"; tag "appris_alternative_2"; tag "CCDS"; ccdsid "CCDS29296.2"; havana_gene "OTTMUSG00000028308.1"; havana_transcript "OTTMUST00000070148.1";
chr18	HAVANA	CDS	63160588	63160802	0	-	0	gene_id "ENSMUSG00000041482.18"; transcript_id "ENSMUST00000047480.13"; gene_type "protein_coding"; gene_name "Piezo2"; transcript_type "protein_coding"; transcript_name "Piezo2-202"; exon_number 45; exon_id "ENSMUSE00001222813.2"; level 2; protein_id "ENSMUSP00000040019.6"; transcript_support_level "1"; mgi_id "MGI:1918781"; tag "basic"; tag "Ensembl_canonical"; tag "GENCODE_Primary"; tag "appris_alternative_2"; tag "CCDS"; ccdsid "CCDS29296.2"; havana_gene "OTTMUSG00000028308.1"; havana_transcript "OTTMUST00000070148.1";
chr18	HAVANA	exon	63160588	63160802	0	-	.	gene_id "ENSMUSG00000041482.18"; transcript_id "ENSMUST00000137141.4"; gene_type "protein_coding"; gene_name "Piezo2"; transcript_type "nonsense_mediated_decay"; transcript_name "Piezo2-205"; exon_number 4; exon_id "ENSMUSE00001222813.2"; level 2; protein_id "ENSMUSP00000117107.3"; transcript_support_level "1"; mgi_id "MGI:1918781"; tag "mRNA_start_NF"; tag "cds_start_NF"; havana_gene "OTTMUSG00000028308.1"; havana_transcript "OTTMUST00000070151.1";
chr18	HAVANA	CDS	63160588	63160802	0	-	0	gene_id "ENSMUSG00000041482.18"; transcript_id "ENSMUST00000137141.4"; gene_type "protein_coding"; gene_name "Piezo2"; transcript_type "nonsense_mediated_decay"; transcript_name "Piezo2-205"; exon_number 4; exon_id "ENSMUSE00001222813.2"; level 2; protein_id "ENSMUSP00000117107.3"; transcript_support_level "1"; mgi_id "MGI:1918781"; tag "mRNA_start_NF"; tag "cds_start_NF"; havana_gene "OTTMUSG00000028308.1"; havana_transcript "OTTMUST00000070151.1";
chr18	HAVANA	exon	63160588	63160802	0	-	.	gene_id "ENSMUSG00000041482.18"; transcript_id "ENSMUST00000238156.2"; gene_type "protein_coding"; gene_name "Piezo2"; transcript_type "protein_coding"; transcript_name "Piezo2-215"; exon_number 43; exon_id "ENSMUSE00001222813.2"; level 2; protein_id "ENSMUSP00000157601.2"; mgi_id "MGI:1918781"; tag "NAGNAG_splice_site"; tag "not_organism_supported"; tag "basic"; havana_gene "OTTMUSG00000028308.1"; havana_transcript "OTTMUST00000178406.1";
chr18	HAVANA	CDS	63160588	63160802	0	-	0	gene_id "ENSMUSG00000041482.18"; transcript_id "ENSMUST00000238156.2"; gene_type "protein_coding"; gene_name "Piezo2"; transcript_type "protein_coding"; transcript_name "Piezo2-215"; exon_number 43; exon_id "ENSMUSE00001222813.2"; level 2; protein_id "ENSMUSP00000157601.2"; mgi_id "MGI:1918781"; tag "NAGNAG_splice_site"; tag "not_organism_supported"; tag "basic"; havana_gene "OTTMUSG00000028308.1"; havana_transcript "OTTMUST00000178406.1";
chr18	HAVANA	exon	63160588	63160802	0	-	.	gene_id "ENSMUSG00000041482.18"; transcript_id "ENSMUST00000183217.9"; gene_type "protein_coding"; gene_name "Piezo2"; transcript_type "protein_coding"; transcript_name "Piezo2-209"; exon_number 43; exon_id "ENSMUSE00001222813.2"; level 1; protein_id "ENSMUSP00000138758.3"; transcript_support_level "5"; mgi_id "MGI:1918781"; tag "NAGNAG_splice_site"; tag "not_organism_supported"; tag "basic"; tag "appris_principal_2"; tag "exp_conf"; havana_gene "OTTMUSG00000028308.1"; havana_transcript "OTTMUST00000113075.1";
chr18	HAVANA	CDS	63160588	63160802	0	-	0	gene_id "ENSMUSG00000041482.18"; transcript_id "ENSMUST00000183217.9"; gene_type "protein_coding"; gene_name "Piezo2"; transcript_type "protein_coding"; transcript_name "Piezo2-209"; exon_number 43; exon_id "ENSMUSE00001222813.2"; level 1; protein_id "ENSMUSP00000138758.3"; transcript_support_level "5"; mgi_id "MGI:1918781"; tag "NAGNAG_splice_site"; tag "not_organism_supported"; tag "basic"; tag "appris_principal_2"; tag "exp_conf"; havana_gene "OTTMUSG00000028308.1"; havana_transcript "OTTMUST00000113075.1";
chr18	HAVANA	exon	63160588	63160802	0	-	.	gene_id "ENSMUSG00000041482.18"; transcript_id "ENSMUST00000238051.2"; gene_type "protein_coding"; gene_name "Piezo2"; transcript_type "protein_coding"; transcript_name "Piezo2-214"; exon_number 45; exon_id "ENSMUSE00001222813.2"; level 2; protein_id "ENSMUSP00000157827.2"; mgi_id "MGI:1918781"; tag "NAGNAG_splice_site"; tag "not_organism_supported"; tag "basic"; tag "appris_alternative_2"; havana_gene "OTTMUSG00000028308.1"; havana_transcript "OTTMUST00000178407.1";
chr18	HAVANA	CDS	63160588	63160802	0	-	0	gene_id "ENSMUSG00000041482.18"; transcript_id "ENSMUST00000238051.2"; gene_type "protein_coding"; gene_name "Piezo2"; transcript_type "protein_coding"; transcript_name "Piezo2-214"; exon_number 45; exon_id "ENSMUSE00001222813.2"; level 2; protein_id "ENSMUSP00000157827.2"; mgi_id "MGI:1918781"; tag "NAGNAG_splice_site"; tag "not_organism_supported"; tag "basic"; tag "appris_alternative_2"; havana_gene "OTTMUSG00000028308.1"; havana_transcript "OTTMUST00000178407.1";
chr18	HAVANA	exon	63160588	63160802	0	-	.	gene_id "ENSMUSG00000041482.18"; transcript_id "ENSMUST00000132576.9"; gene_type "protein_coding"; gene_name "Piezo2"; transcript_type "protein_coding"; transcript_name "Piezo2-204"; exon_number 3; exon_id "ENSMUSE00001222813.2"; level 2; protein_id "ENSMUSP00000157610.2"; transcript_support_level "1"; mgi_id "MGI:1918781"; tag "mRNA_start_NF"; tag "cds_start_NF"; havana_gene "OTTMUSG00000028308.1"; havana_transcript "OTTMUST00000070150.1";
chr18	HAVANA	CDS	63160588	63160802	0	-	0	gene_id "ENSMUSG00000041482.18"; transcript_id "ENSMUST00000132576.9"; gene_type "protein_coding"; gene_name "Piezo2"; transcript_type "protein_coding"; transcript_name "Piezo2-204"; exon_number 3; exon_id "ENSMUSE00001222813.2"; level 2; protein_id "ENSMUSP00000157610.2"; transcript_support_level "1"; mgi_id "MGI:1918781"; tag "mRNA_start_NF"; tag "cds_start_NF"; havana_gene "OTTMUSG00000028308.1"; havana_transcript "OTTMUST00000070150.1";
chr18	HAVANA	exon	63160588	63160802	0	-	.	gene_id "ENSMUSG00000041482.18"; transcript_id "ENSMUST00000123322.2"; gene_type "protein_coding"; gene_name "Piezo2"; transcript_type "retained_intron"; transcript_name "Piezo2-203"; exon_number 5; exon_id "ENSMUSE00001215404.2"; level 2; transcript_support_level "1"; mgi_id "MGI:1918781"; havana_gene "OTTMUSG00000028308.1"; havana_transcript "OTTMUST00000070149.1";
chr18	ENSEMBL_gcm37	exon	63160588	63160802	5.82039945143433	-	.	gene_id "ENSMUSG00000041482.18"; transcript_id "ENSMUSG00000041482.18_tx_12"; exon_id "chr18_63160588_63160802_-"; exonnum "46"; txlen "9327";
chr18	ENSEMBL_gcm37	exon	63160588	63160802	5.7266078829522	-	.	gene_id "ENSMUSG00000041482.18"; transcript_id "ENSMUSG00000041482.18_tx_14"; exon_id "chr18_63160588_63160802_-"; exonnum "45"; txlen "9390";
chr18	ENSEMBL_gcm37	exon	63160588	63160802	5.42373182821476	-	.	gene_id "ENSMUSG00000041482.18"; transcript_id "ENSMUSG00000041482.18_tx_16"; exon_id "chr18_63160588_63160802_-"; exonnum "46"; txlen "9423";
chr18	ENSEMBL_gcm37	exon	63160588	63160802	5.40311762128125	-	.	gene_id "ENSMUSG00000041482.18"; transcript_id "ENSMUSG00000041482.18_tx_18"; exon_id "chr18_63160588_63160802_-"; exonnum "44"; txlen "9222";
chr18	ENSEMBL_gcm37	exon	63160588	63160802	5.09500324566719	-	.	gene_id "ENSMUSG00000041482.18"; transcript_id "ENSMUSG00000041482.18_tx_20"; exon_id "chr18_63160588_63160802_-"; exonnum "45"; txlen "9255";
chr18	ENSEMBL_gcm37	exon	63160588	63160802	4.86621941681991	-	.	gene_id "ENSMUSG00000041482.18"; transcript_id "ENSMUSG00000041482.18_tx_21"; exon_id "chr18_63160588_63160802_-"; exonnum "44"; txlen "9252";
chr18	ENSEMBL_gcm37	exon	63160588	63160802	2.73724201295535	-	.	gene_id "ENSMUSG00000041482.18"; transcript_id "ENSMUSG00000041482.18_tx_22"; exon_id "chr18_63160588_63160802_-"; exonnum "45"; txlen "9420";
chr18	ENSEMBL_gcm37	exon	63160588	63160802	2.63183535070542	-	.	gene_id "ENSMUSG00000041482.18"; transcript_id "ENSMUSG00000041482.18_tx_23"; exon_id "chr18_63160588_63160802_-"; exonnum "43"; txlen "9213";
chr18	ENSEMBL_gcm37	exon	63160588	63160802	2.01615540852074	-	.	gene_id "ENSMUSG00000041482.18"; transcript_id "ENSMUSG00000041482.18_tx_24"; exon_id "chr18_63160588_63160802_-"; exonnum "44"; txlen "9381";
chr18	ENSEMBL_gcm37	exon	63160588	63160802	1.40301496707463	-	.	gene_id "ENSMUSG00000041482.18"; transcript_id "ENSMUSG00000041482.18_tx_26"; exon_id "chr18_63160588_63160802_-"; exonnum "44"; txlen "9255";
chr18	ENSEMBL_gcm37	exon	63160588	63160802	1.34141488539372	-	.	gene_id "ENSMUSG00000041482.18"; transcript_id "ENSMUSG00000041482.18_tx_28"; exon_id "chr18_63160588_63160802_-"; exonnum "45"; txlen "9423";
chr18	ENSEMBL_gcm37	exon	63160588	63160802	1.29677616853593	-	.	gene_id "ENSMUSG00000041482.18"; transcript_id "ENSMUSG00000041482.18_tx_29"; exon_id "chr18_63160588_63160802_-"; exonnum "43"; txlen "9180";
chr18	ENSEMBL_gcm37	exon	63160588	63160802	13.5729022078028	-	.	gene_id "ENSMUSG00000041482.18"; transcript_id "ENSMUSG00000041482.18_tx_3"; exon_id "chr18_63160588_63160802_-"; exonnum "46"; txlen "9462";
chr18	ENSEMBL_gcm37	exon	63160588	63160802	1.29664383793796	-	.	gene_id "ENSMUSG00000041482.18"; transcript_id "ENSMUSG00000041482.18_tx_32"; exon_id "chr18_63160588_63160802_-"; exonnum "44"; txlen "9348";
chr18	ENSEMBL_gcm37	exon	63160588	63160802	1.14778689368742	-	.	gene_id "ENSMUSG00000041482.18"; transcript_id "ENSMUSG00000041482.18_tx_33"; exon_id "chr18_63160588_63160802_-"; exonnum "42"; txlen "9141";
chr18	ENSEMBL_gcm37	exon	63160588	63160802	1.1460620017412	-	.	gene_id "ENSMUSG00000041482.18"; transcript_id "ENSMUSG00000041482.18_tx_35"; exon_id "chr18_63160588_63160802_-"; exonnum "43"; txlen "9309";
chr18	ENSEMBL_gcm37	exon	63160588	63160802	1.12840671238332	-	.	gene_id "ENSMUSG00000041482.18"; transcript_id "ENSMUSG00000041482.18_tx_37"; exon_id "chr18_63160588_63160802_-"; exonnum "43"; txlen "9183";
chr18	ENSEMBL_gcm37	exon	63160588	63160802	1.12681415103506	-	.	gene_id "ENSMUSG00000041482.18"; transcript_id "ENSMUSG00000041482.18_tx_40"; exon_id "chr18_63160588_63160802_-"; exonnum "44"; txlen "9351";
chr18	ENSEMBL_gcm37	exon	63160588	63160802	8.80600378645836	-	.	gene_id "ENSMUSG00000041482.18"; transcript_id "ENSMUSG00000041482.18_tx_6"; exon_id "chr18_63160588_63160802_-"; exonnum "45"; txlen "9294";
chr18	ENSEMBL_gcm37	exon	63160588	63160802	8.41914538936054	-	.	gene_id "ENSMUSG00000041482.18"; transcript_id "ENSMUSG00000041482.18_tx_8"; exon_id "chr18_63160588_63160802_-"; exonnum "47"; txlen "9495";
chr18	HAVANA	exon	63160907	63161054	0	-	.	gene_id "ENSMUSG00000041482.18"; transcript_id "ENSMUST00000047480.13"; gene_type "protein_coding"; gene_name "Piezo2"; transcript_type "protein_coding"; transcript_name "Piezo2-202"; exon_number 44; exon_id "ENSMUSE00001250503.2"; level 2; protein_id "ENSMUSP00000040019.6"; transcript_support_level "1"; mgi_id "MGI:1918781"; tag "basic"; tag "Ensembl_canonical"; tag "GENCODE_Primary"; tag "appris_alternative_2"; tag "CCDS"; ccdsid "CCDS29296.2"; havana_gene "OTTMUSG00000028308.1"; havana_transcript "OTTMUST00000070148.1";
chr18	HAVANA	CDS	63160907	63161054	0	-	1	gene_id "ENSMUSG00000041482.18"; transcript_id "ENSMUST00000047480.13"; gene_type "protein_coding"; gene_name "Piezo2"; transcript_type "protein_coding"; transcript_name "Piezo2-202"; exon_number 44; exon_id "ENSMUSE00001250503.2"; level 2; protein_id "ENSMUSP00000040019.6"; transcript_support_level "1"; mgi_id "MGI:1918781"; tag "basic"; tag "Ensembl_canonical"; tag "GENCODE_Primary"; tag "appris_alternative_2"; tag "CCDS"; ccdsid "CCDS29296.2"; havana_gene "OTTMUSG00000028308.1"; havana_transcript "OTTMUST00000070148.1";
chr18	HAVANA	exon	63160907	63161054	0	-	.	gene_id "ENSMUSG00000041482.18"; transcript_id "ENSMUST00000137141.4"; gene_type "protein_coding"; gene_name "Piezo2"; transcript_type "nonsense_mediated_decay"; transcript_name "Piezo2-205"; exon_number 3; exon_id "ENSMUSE00001250503.2"; level 2; protein_id "ENSMUSP00000117107.3"; transcript_support_level "1"; mgi_id "MGI:1918781"; tag "mRNA_start_NF"; tag "cds_start_NF"; havana_gene "OTTMUSG00000028308.1"; havana_transcript "OTTMUST00000070151.1";
chr18	HAVANA	CDS	63160907	63161054	0	-	1	gene_id "ENSMUSG00000041482.18"; transcript_id "ENSMUST00000137141.4"; gene_type "protein_coding"; gene_name "Piezo2"; transcript_type "nonsense_mediated_decay"; transcript_name "Piezo2-205"; exon_number 3; exon_id "ENSMUSE00001250503.2"; level 2; protein_id "ENSMUSP00000117107.3"; transcript_support_level "1"; mgi_id "MGI:1918781"; tag "mRNA_start_NF"; tag "cds_start_NF"; havana_gene "OTTMUSG00000028308.1"; havana_transcript "OTTMUST00000070151.1";
chr18	HAVANA	exon	63160907	63161054	0	-	.	gene_id "ENSMUSG00000041482.18"; transcript_id "ENSMUST00000238156.2"; gene_type "protein_coding"; gene_name "Piezo2"; transcript_type "protein_coding"; transcript_name "Piezo2-215"; exon_number 42; exon_id "ENSMUSE00001250503.2"; level 2; protein_id "ENSMUSP00000157601.2"; mgi_id "MGI:1918781"; tag "NAGNAG_splice_site"; tag "not_organism_supported"; tag "basic"; havana_gene "OTTMUSG00000028308.1"; havana_transcript "OTTMUST00000178406.1";
chr18	HAVANA	CDS	63160907	63161054	0	-	1	gene_id "ENSMUSG00000041482.18"; transcript_id "ENSMUST00000238156.2"; gene_type "protein_coding"; gene_name "Piezo2"; transcript_type "protein_coding"; transcript_name "Piezo2-215"; exon_number 42; exon_id "ENSMUSE00001250503.2"; level 2; protein_id "ENSMUSP00000157601.2"; mgi_id "MGI:1918781"; tag "NAGNAG_splice_site"; tag "not_organism_supported"; tag "basic"; havana_gene "OTTMUSG00000028308.1"; havana_transcript "OTTMUST00000178406.1";
chr18	HAVANA	exon	63160907	63161054	0	-	.	gene_id "ENSMUSG00000041482.18"; transcript_id "ENSMUST00000183217.9"; gene_type "protein_coding"; gene_name "Piezo2"; transcript_type "protein_coding"; transcript_name "Piezo2-209"; exon_number 42; exon_id "ENSMUSE00001250503.2"; level 1; protein_id "ENSMUSP00000138758.3"; transcript_support_level "5"; mgi_id "MGI:1918781"; tag "NAGNAG_splice_site"; tag "not_organism_supported"; tag "basic"; tag "appris_principal_2"; tag "exp_conf"; havana_gene "OTTMUSG00000028308.1"; havana_transcript "OTTMUST00000113075.1";
chr18	HAVANA	CDS	63160907	63161054	0	-	1	gene_id "ENSMUSG00000041482.18"; transcript_id "ENSMUST00000183217.9"; gene_type "protein_coding"; gene_name "Piezo2"; transcript_type "protein_coding"; transcript_name "Piezo2-209"; exon_number 42; exon_id "ENSMUSE00001250503.2"; level 1; protein_id "ENSMUSP00000138758.3"; transcript_support_level "5"; mgi_id "MGI:1918781"; tag "NAGNAG_splice_site"; tag "not_organism_supported"; tag "basic"; tag "appris_principal_2"; tag "exp_conf"; havana_gene "OTTMUSG00000028308.1"; havana_transcript "OTTMUST00000113075.1";
chr18	HAVANA	exon	63160907	63161054	0	-	.	gene_id "ENSMUSG00000041482.18"; transcript_id "ENSMUST00000238051.2"; gene_type "protein_coding"; gene_name "Piezo2"; transcript_type "protein_coding"; transcript_name "Piezo2-214"; exon_number 44; exon_id "ENSMUSE00001250503.2"; level 2; protein_id "ENSMUSP00000157827.2"; mgi_id "MGI:1918781"; tag "NAGNAG_splice_site"; tag "not_organism_supported"; tag "basic"; tag "appris_alternative_2"; havana_gene "OTTMUSG00000028308.1"; havana_transcript "OTTMUST00000178407.1";
chr18	HAVANA	CDS	63160907	63161054	0	-	1	gene_id "ENSMUSG00000041482.18"; transcript_id "ENSMUST00000238051.2"; gene_type "protein_coding"; gene_name "Piezo2"; transcript_type "protein_coding"; transcript_name "Piezo2-214"; exon_number 44; exon_id "ENSMUSE00001250503.2"; level 2; protein_id "ENSMUSP00000157827.2"; mgi_id "MGI:1918781"; tag "NAGNAG_splice_site"; tag "not_organism_supported"; tag "basic"; tag "appris_alternative_2"; havana_gene "OTTMUSG00000028308.1"; havana_transcript "OTTMUST00000178407.1";
chr18	HAVANA	exon	63160907	63161054	0	-	.	gene_id "ENSMUSG00000041482.18"; transcript_id "ENSMUST00000132576.9"; gene_type "protein_coding"; gene_name "Piezo2"; transcript_type "protein_coding"; transcript_name "Piezo2-204"; exon_number 2; exon_id "ENSMUSE00001250503.2"; level 2; protein_id "ENSMUSP00000157610.2"; transcript_support_level "1"; mgi_id "MGI:1918781"; tag "mRNA_start_NF"; tag "cds_start_NF"; havana_gene "OTTMUSG00000028308.1"; havana_transcript "OTTMUST00000070150.1";
chr18	HAVANA	CDS	63160907	63161054	0	-	1	gene_id "ENSMUSG00000041482.18"; transcript_id "ENSMUST00000132576.9"; gene_type "protein_coding"; gene_name "Piezo2"; transcript_type "protein_coding"; transcript_name "Piezo2-204"; exon_number 2; exon_id "ENSMUSE00001250503.2"; level 2; protein_id "ENSMUSP00000157610.2"; transcript_support_level "1"; mgi_id "MGI:1918781"; tag "mRNA_start_NF"; tag "cds_start_NF"; havana_gene "OTTMUSG00000028308.1"; havana_transcript "OTTMUST00000070150.1";
chr18	HAVANA	exon	63160907	63161054	0	-	.	gene_id "ENSMUSG00000041482.18"; transcript_id "ENSMUST00000123322.2"; gene_type "protein_coding"; gene_name "Piezo2"; transcript_type "retained_intron"; transcript_name "Piezo2-203"; exon_number 4; exon_id "ENSMUSE00001244832.2"; level 2; transcript_support_level "1"; mgi_id "MGI:1918781"; havana_gene "OTTMUSG00000028308.1"; havana_transcript "OTTMUST00000070149.1";
chr18	ENSEMBL_gcm37	exon	63160907	63161054	5.82039945143433	-	.	gene_id "ENSMUSG00000041482.18"; transcript_id "ENSMUSG00000041482.18_tx_12"; exon_id "chr18_63160907_63161054_-"; exonnum "45"; txlen "9327";
chr18	ENSEMBL_gcm37	exon	63160907	63161054	5.7266078829522	-	.	gene_id "ENSMUSG00000041482.18"; transcript_id "ENSMUSG00000041482.18_tx_14"; exon_id "chr18_63160907_63161054_-"; exonnum "44"; txlen "9390";
chr18	ENSEMBL_gcm37	exon	63160907	63161054	5.42373182821476	-	.	gene_id "ENSMUSG00000041482.18"; transcript_id "ENSMUSG00000041482.18_tx_16"; exon_id "chr18_63160907_63161054_-"; exonnum "45"; txlen "9423";
chr18	ENSEMBL_gcm37	exon	63160907	63161054	5.40311762128125	-	.	gene_id "ENSMUSG00000041482.18"; transcript_id "ENSMUSG00000041482.18_tx_18"; exon_id "chr18_63160907_63161054_-"; exonnum "43"; txlen "9222";
chr18	ENSEMBL_gcm37	exon	63160907	63161054	5.09500324566719	-	.	gene_id "ENSMUSG00000041482.18"; transcript_id "ENSMUSG00000041482.18_tx_20"; exon_id "chr18_63160907_63161054_-"; exonnum "44"; txlen "9255";
chr18	ENSEMBL_gcm37	exon	63160907	63161054	4.86621941681991	-	.	gene_id "ENSMUSG00000041482.18"; transcript_id "ENSMUSG00000041482.18_tx_21"; exon_id "chr18_63160907_63161054_-"; exonnum "43"; txlen "9252";
chr18	ENSEMBL_gcm37	exon	63160907	63161054	2.73724201295535	-	.	gene_id "ENSMUSG00000041482.18"; transcript_id "ENSMUSG00000041482.18_tx_22"; exon_id "chr18_63160907_63161054_-"; exonnum "44"; txlen "9420";
chr18	ENSEMBL_gcm37	exon	63160907	63161054	2.63183535070542	-	.	gene_id "ENSMUSG00000041482.18"; transcript_id "ENSMUSG00000041482.18_tx_23"; exon_id "chr18_63160907_63161054_-"; exonnum "42"; txlen "9213";
chr18	ENSEMBL_gcm37	exon	63160907	63161054	2.01615540852074	-	.	gene_id "ENSMUSG00000041482.18"; transcript_id "ENSMUSG00000041482.18_tx_24"; exon_id "chr18_63160907_63161054_-"; exonnum "43"; txlen "9381";
chr18	ENSEMBL_gcm37	exon	63160907	63161054	1.40301496707463	-	.	gene_id "ENSMUSG00000041482.18"; transcript_id "ENSMUSG00000041482.18_tx_26"; exon_id "chr18_63160907_63161054_-"; exonnum "43"; txlen "9255";
chr18	ENSEMBL_gcm37	exon	63160907	63161054	1.34141488539372	-	.	gene_id "ENSMUSG00000041482.18"; transcript_id "ENSMUSG00000041482.18_tx_28"; exon_id "chr18_63160907_63161054_-"; exonnum "44"; txlen "9423";
chr18	ENSEMBL_gcm37	exon	63160907	63161054	1.29677616853593	-	.	gene_id "ENSMUSG00000041482.18"; transcript_id "ENSMUSG00000041482.18_tx_29"; exon_id "chr18_63160907_63161054_-"; exonnum "42"; txlen "9180";
chr18	ENSEMBL_gcm37	exon	63160907	63161054	13.5729022078028	-	.	gene_id "ENSMUSG00000041482.18"; transcript_id "ENSMUSG00000041482.18_tx_3"; exon_id "chr18_63160907_63161054_-"; exonnum "45"; txlen "9462";
chr18	ENSEMBL_gcm37	exon	63160907	63161054	1.29664383793796	-	.	gene_id "ENSMUSG00000041482.18"; transcript_id "ENSMUSG00000041482.18_tx_32"; exon_id "chr18_63160907_63161054_-"; exonnum "43"; txlen "9348";
chr18	ENSEMBL_gcm37	exon	63160907	63161054	1.14778689368742	-	.	gene_id "ENSMUSG00000041482.18"; transcript_id "ENSMUSG00000041482.18_tx_33"; exon_id "chr18_63160907_63161054_-"; exonnum "41"; txlen "9141";
chr18	ENSEMBL_gcm37	exon	63160907	63161054	1.1460620017412	-	.	gene_id "ENSMUSG00000041482.18"; transcript_id "ENSMUSG00000041482.18_tx_35"; exon_id "chr18_63160907_63161054_-"; exonnum "42"; txlen "9309";
chr18	ENSEMBL_gcm37	exon	63160907	63161054	1.12840671238332	-	.	gene_id "ENSMUSG00000041482.18"; transcript_id "ENSMUSG00000041482.18_tx_37"; exon_id "chr18_63160907_63161054_-"; exonnum "42"; txlen "9183";
chr18	ENSEMBL_gcm37	exon	63160907	63161054	1.12681415103506	-	.	gene_id "ENSMUSG00000041482.18"; transcript_id "ENSMUSG00000041482.18_tx_40"; exon_id "chr18_63160907_63161054_-"; exonnum "43"; txlen "9351";
chr18	ENSEMBL_gcm37	exon	63160907	63161054	8.80600378645836	-	.	gene_id "ENSMUSG00000041482.18"; transcript_id "ENSMUSG00000041482.18_tx_6"; exon_id "chr18_63160907_63161054_-"; exonnum "44"; txlen "9294";
chr18	ENSEMBL_gcm37	exon	63160907	63161054	8.41914538936054	-	.	gene_id "ENSMUSG00000041482.18"; transcript_id "ENSMUSG00000041482.18_tx_8"; exon_id "chr18_63160907_63161054_-"; exonnum "46"; txlen "9495";
chr18	HAVANA	exon	63162126	63162131	0	-	.	gene_id "ENSMUSG00000041482.18"; transcript_id "ENSMUST00000132576.9"; gene_type "protein_coding"; gene_name "Piezo2"; transcript_type "protein_coding"; transcript_name "Piezo2-204"; exon_number 1; exon_id "ENSMUSE00001472102.2"; level 2; protein_id "ENSMUSP00000157610.2"; transcript_support_level "1"; mgi_id "MGI:1918781"; tag "mRNA_start_NF"; tag "cds_start_NF"; havana_gene "OTTMUSG00000028308.1"; havana_transcript "OTTMUST00000070150.1";
chr18	HAVANA	CDS	63162126	63162131	0	-	1	gene_id "ENSMUSG00000041482.18"; transcript_id "ENSMUST00000132576.9"; gene_type "protein_coding"; gene_name "Piezo2"; transcript_type "protein_coding"; transcript_name "Piezo2-204"; exon_number 1; exon_id "ENSMUSE00001472102.2"; level 2; protein_id "ENSMUSP00000157610.2"; transcript_support_level "1"; mgi_id "MGI:1918781"; tag "mRNA_start_NF"; tag "cds_start_NF"; havana_gene "OTTMUSG00000028308.1"; havana_transcript "OTTMUST00000070150.1";
chr18	HAVANA	exon	63162126	63162258	0	-	.	gene_id "ENSMUSG00000041482.18"; transcript_id "ENSMUST00000047480.13"; gene_type "protein_coding"; gene_name "Piezo2"; transcript_type "protein_coding"; transcript_name "Piezo2-202"; exon_number 43; exon_id "ENSMUSE00001274030.2"; level 2; protein_id "ENSMUSP00000040019.6"; transcript_support_level "1"; mgi_id "MGI:1918781"; tag "basic"; tag "Ensembl_canonical"; tag "GENCODE_Primary"; tag "appris_alternative_2"; tag "CCDS"; ccdsid "CCDS29296.2"; havana_gene "OTTMUSG00000028308.1"; havana_transcript "OTTMUST00000070148.1";
chr18	HAVANA	CDS	63162126	63162258	0	-	2	gene_id "ENSMUSG00000041482.18"; transcript_id "ENSMUST00000047480.13"; gene_type "protein_coding"; gene_name "Piezo2"; transcript_type "protein_coding"; transcript_name "Piezo2-202"; exon_number 43; exon_id "ENSMUSE00001274030.2"; level 2; protein_id "ENSMUSP00000040019.6"; transcript_support_level "1"; mgi_id "MGI:1918781"; tag "basic"; tag "Ensembl_canonical"; tag "GENCODE_Primary"; tag "appris_alternative_2"; tag "CCDS"; ccdsid "CCDS29296.2"; havana_gene "OTTMUSG00000028308.1"; havana_transcript "OTTMUST00000070148.1";
chr18	HAVANA	exon	63162126	63162258	0	-	.	gene_id "ENSMUSG00000041482.18"; transcript_id "ENSMUST00000137141.4"; gene_type "protein_coding"; gene_name "Piezo2"; transcript_type "nonsense_mediated_decay"; transcript_name "Piezo2-205"; exon_number 2; exon_id "ENSMUSE00001274030.2"; level 2; protein_id "ENSMUSP00000117107.3"; transcript_support_level "1"; mgi_id "MGI:1918781"; tag "mRNA_start_NF"; tag "cds_start_NF"; havana_gene "OTTMUSG00000028308.1"; havana_transcript "OTTMUST00000070151.1";
chr18	HAVANA	CDS	63162126	63162258	0	-	2	gene_id "ENSMUSG00000041482.18"; transcript_id "ENSMUST00000137141.4"; gene_type "protein_coding"; gene_name "Piezo2"; transcript_type "nonsense_mediated_decay"; transcript_name "Piezo2-205"; exon_number 2; exon_id "ENSMUSE00001274030.2"; level 2; protein_id "ENSMUSP00000117107.3"; transcript_support_level "1"; mgi_id "MGI:1918781"; tag "mRNA_start_NF"; tag "cds_start_NF"; havana_gene "OTTMUSG00000028308.1"; havana_transcript "OTTMUST00000070151.1";
chr18	HAVANA	exon	63162126	63162258	0	-	.	gene_id "ENSMUSG00000041482.18"; transcript_id "ENSMUST00000238156.2"; gene_type "protein_coding"; gene_name "Piezo2"; transcript_type "protein_coding"; transcript_name "Piezo2-215"; exon_number 41; exon_id "ENSMUSE00001274030.2"; level 2; protein_id "ENSMUSP00000157601.2"; mgi_id "MGI:1918781"; tag "NAGNAG_splice_site"; tag "not_organism_supported"; tag "basic"; havana_gene "OTTMUSG00000028308.1"; havana_transcript "OTTMUST00000178406.1";
chr18	HAVANA	CDS	63162126	63162258	0	-	2	gene_id "ENSMUSG00000041482.18"; transcript_id "ENSMUST00000238156.2"; gene_type "protein_coding"; gene_name "Piezo2"; transcript_type "protein_coding"; transcript_name "Piezo2-215"; exon_number 41; exon_id "ENSMUSE00001274030.2"; level 2; protein_id "ENSMUSP00000157601.2"; mgi_id "MGI:1918781"; tag "NAGNAG_splice_site"; tag "not_organism_supported"; tag "basic"; havana_gene "OTTMUSG00000028308.1"; havana_transcript "OTTMUST00000178406.1";
chr18	HAVANA	exon	63162126	63162258	0	-	.	gene_id "ENSMUSG00000041482.18"; transcript_id "ENSMUST00000183217.9"; gene_type "protein_coding"; gene_name "Piezo2"; transcript_type "protein_coding"; transcript_name "Piezo2-209"; exon_number 41; exon_id "ENSMUSE00001274030.2"; level 1; protein_id "ENSMUSP00000138758.3"; transcript_support_level "5"; mgi_id "MGI:1918781"; tag "NAGNAG_splice_site"; tag "not_organism_supported"; tag "basic"; tag "appris_principal_2"; tag "exp_conf"; havana_gene "OTTMUSG00000028308.1"; havana_transcript "OTTMUST00000113075.1";
chr18	HAVANA	CDS	63162126	63162258	0	-	2	gene_id "ENSMUSG00000041482.18"; transcript_id "ENSMUST00000183217.9"; gene_type "protein_coding"; gene_name "Piezo2"; transcript_type "protein_coding"; transcript_name "Piezo2-209"; exon_number 41; exon_id "ENSMUSE00001274030.2"; level 1; protein_id "ENSMUSP00000138758.3"; transcript_support_level "5"; mgi_id "MGI:1918781"; tag "NAGNAG_splice_site"; tag "not_organism_supported"; tag "basic"; tag "appris_principal_2"; tag "exp_conf"; havana_gene "OTTMUSG00000028308.1"; havana_transcript "OTTMUST00000113075.1";
chr18	HAVANA	exon	63162126	63162258	0	-	.	gene_id "ENSMUSG00000041482.18"; transcript_id "ENSMUST00000238051.2"; gene_type "protein_coding"; gene_name "Piezo2"; transcript_type "protein_coding"; transcript_name "Piezo2-214"; exon_number 43; exon_id "ENSMUSE00001274030.2"; level 2; protein_id "ENSMUSP00000157827.2"; mgi_id "MGI:1918781"; tag "NAGNAG_splice_site"; tag "not_organism_supported"; tag "basic"; tag "appris_alternative_2"; havana_gene "OTTMUSG00000028308.1"; havana_transcript "OTTMUST00000178407.1";
chr18	HAVANA	CDS	63162126	63162258	0	-	2	gene_id "ENSMUSG00000041482.18"; transcript_id "ENSMUST00000238051.2"; gene_type "protein_coding"; gene_name "Piezo2"; transcript_type "protein_coding"; transcript_name "Piezo2-214"; exon_number 43; exon_id "ENSMUSE00001274030.2"; level 2; protein_id "ENSMUSP00000157827.2"; mgi_id "MGI:1918781"; tag "NAGNAG_splice_site"; tag "not_organism_supported"; tag "basic"; tag "appris_alternative_2"; havana_gene "OTTMUSG00000028308.1"; havana_transcript "OTTMUST00000178407.1";
chr18	HAVANA	exon	63162126	63162258	0	-	.	gene_id "ENSMUSG00000041482.18"; transcript_id "ENSMUST00000123322.2"; gene_type "protein_coding"; gene_name "Piezo2"; transcript_type "retained_intron"; transcript_name "Piezo2-203"; exon_number 3; exon_id "ENSMUSE00001277240.2"; level 2; transcript_support_level "1"; mgi_id "MGI:1918781"; havana_gene "OTTMUSG00000028308.1"; havana_transcript "OTTMUST00000070149.1";
chr18	ENSEMBL_gcm37	exon	63162126	63162258	5.82039945143433	-	.	gene_id "ENSMUSG00000041482.18"; transcript_id "ENSMUSG00000041482.18_tx_12"; exon_id "chr18_63162126_63162258_-"; exonnum "44"; txlen "9327";
chr18	ENSEMBL_gcm37	exon	63162126	63162258	5.7266078829522	-	.	gene_id "ENSMUSG00000041482.18"; transcript_id "ENSMUSG00000041482.18_tx_14"; exon_id "chr18_63162126_63162258_-"; exonnum "43"; txlen "9390";
chr18	ENSEMBL_gcm37	exon	63162126	63162258	5.42373182821476	-	.	gene_id "ENSMUSG00000041482.18"; transcript_id "ENSMUSG00000041482.18_tx_16"; exon_id "chr18_63162126_63162258_-"; exonnum "44"; txlen "9423";
chr18	ENSEMBL_gcm37	exon	63162126	63162258	5.40311762128125	-	.	gene_id "ENSMUSG00000041482.18"; transcript_id "ENSMUSG00000041482.18_tx_18"; exon_id "chr18_63162126_63162258_-"; exonnum "42"; txlen "9222";
chr18	ENSEMBL_gcm37	exon	63162126	63162258	5.09500324566719	-	.	gene_id "ENSMUSG00000041482.18"; transcript_id "ENSMUSG00000041482.18_tx_20"; exon_id "chr18_63162126_63162258_-"; exonnum "43"; txlen "9255";
chr18	ENSEMBL_gcm37	exon	63162126	63162258	4.86621941681991	-	.	gene_id "ENSMUSG00000041482.18"; transcript_id "ENSMUSG00000041482.18_tx_21"; exon_id "chr18_63162126_63162258_-"; exonnum "42"; txlen "9252";
chr18	ENSEMBL_gcm37	exon	63162126	63162258	2.73724201295535	-	.	gene_id "ENSMUSG00000041482.18"; transcript_id "ENSMUSG00000041482.18_tx_22"; exon_id "chr18_63162126_63162258_-"; exonnum "43"; txlen "9420";
chr18	ENSEMBL_gcm37	exon	63162126	63162258	2.63183535070542	-	.	gene_id "ENSMUSG00000041482.18"; transcript_id "ENSMUSG00000041482.18_tx_23"; exon_id "chr18_63162126_63162258_-"; exonnum "41"; txlen "9213";
chr18	ENSEMBL_gcm37	exon	63162126	63162258	2.01615540852074	-	.	gene_id "ENSMUSG00000041482.18"; transcript_id "ENSMUSG00000041482.18_tx_24"; exon_id "chr18_63162126_63162258_-"; exonnum "42"; txlen "9381";
chr18	ENSEMBL_gcm37	exon	63162126	63162258	1.40301496707463	-	.	gene_id "ENSMUSG00000041482.18"; transcript_id "ENSMUSG00000041482.18_tx_26"; exon_id "chr18_63162126_63162258_-"; exonnum "42"; txlen "9255";
chr18	ENSEMBL_gcm37	exon	63162126	63162258	1.34141488539372	-	.	gene_id "ENSMUSG00000041482.18"; transcript_id "ENSMUSG00000041482.18_tx_28"; exon_id "chr18_63162126_63162258_-"; exonnum "43"; txlen "9423";
chr18	ENSEMBL_gcm37	exon	63162126	63162258	1.29677616853593	-	.	gene_id "ENSMUSG00000041482.18"; transcript_id "ENSMUSG00000041482.18_tx_29"; exon_id "chr18_63162126_63162258_-"; exonnum "41"; txlen "9180";
chr18	ENSEMBL_gcm37	exon	63162126	63162258	13.5729022078028	-	.	gene_id "ENSMUSG00000041482.18"; transcript_id "ENSMUSG00000041482.18_tx_3"; exon_id "chr18_63162126_63162258_-"; exonnum "44"; txlen "9462";
chr18	ENSEMBL_gcm37	exon	63162126	63162258	1.29664383793796	-	.	gene_id "ENSMUSG00000041482.18"; transcript_id "ENSMUSG00000041482.18_tx_32"; exon_id "chr18_63162126_63162258_-"; exonnum "42"; txlen "9348";
chr18	ENSEMBL_gcm37	exon	63162126	63162258	1.14778689368742	-	.	gene_id "ENSMUSG00000041482.18"; transcript_id "ENSMUSG00000041482.18_tx_33"; exon_id "chr18_63162126_63162258_-"; exonnum "40"; txlen "9141";
chr18	ENSEMBL_gcm37	exon	63162126	63162258	1.1460620017412	-	.	gene_id "ENSMUSG00000041482.18"; transcript_id "ENSMUSG00000041482.18_tx_35"; exon_id "chr18_63162126_63162258_-"; exonnum "41"; txlen "9309";
chr18	ENSEMBL_gcm37	exon	63162126	63162258	1.12840671238332	-	.	gene_id "ENSMUSG00000041482.18"; transcript_id "ENSMUSG00000041482.18_tx_37"; exon_id "chr18_63162126_63162258_-"; exonnum "41"; txlen "9183";
chr18	ENSEMBL_gcm37	exon	63162126	63162258	1.12681415103506	-	.	gene_id "ENSMUSG00000041482.18"; transcript_id "ENSMUSG00000041482.18_tx_40"; exon_id "chr18_63162126_63162258_-"; exonnum "42"; txlen "9351";
chr18	ENSEMBL_gcm37	exon	63162126	63162258	8.80600378645836	-	.	gene_id "ENSMUSG00000041482.18"; transcript_id "ENSMUSG00000041482.18_tx_6"; exon_id "chr18_63162126_63162258_-"; exonnum "43"; txlen "9294";
chr18	ENSEMBL_gcm37	exon	63162126	63162258	8.41914538936054	-	.	gene_id "ENSMUSG00000041482.18"; transcript_id "ENSMUSG00000041482.18_tx_8"; exon_id "chr18_63162126_63162258_-"; exonnum "45"; txlen "9495";
chr18	HAVANA	exon	63163346	63163383	0	-	.	gene_id "ENSMUSG00000041482.18"; transcript_id "ENSMUST00000137141.4"; gene_type "protein_coding"; gene_name "Piezo2"; transcript_type "nonsense_mediated_decay"; transcript_name "Piezo2-205"; exon_number 1; exon_id "ENSMUSE00000864107.2"; level 2; protein_id "ENSMUSP00000117107.3"; transcript_support_level "1"; mgi_id "MGI:1918781"; tag "mRNA_start_NF"; tag "cds_start_NF"; havana_gene "OTTMUSG00000028308.1"; havana_transcript "OTTMUST00000070151.1";
chr18	HAVANA	CDS	63163346	63163383	0	-	1	gene_id "ENSMUSG00000041482.18"; transcript_id "ENSMUST00000137141.4"; gene_type "protein_coding"; gene_name "Piezo2"; transcript_type "nonsense_mediated_decay"; transcript_name "Piezo2-205"; exon_number 1; exon_id "ENSMUSE00000864107.2"; level 2; protein_id "ENSMUSP00000117107.3"; transcript_support_level "1"; mgi_id "MGI:1918781"; tag "mRNA_start_NF"; tag "cds_start_NF"; havana_gene "OTTMUSG00000028308.1"; havana_transcript "OTTMUST00000070151.1";
chr18	HAVANA	exon	63163346	63163598	0	-	.	gene_id "ENSMUSG00000041482.18"; transcript_id "ENSMUST00000047480.13"; gene_type "protein_coding"; gene_name "Piezo2"; transcript_type "protein_coding"; transcript_name "Piezo2-202"; exon_number 42; exon_id "ENSMUSE00001304790.2"; level 2; protein_id "ENSMUSP00000040019.6"; transcript_support_level "1"; mgi_id "MGI:1918781"; tag "basic"; tag "Ensembl_canonical"; tag "GENCODE_Primary"; tag "appris_alternative_2"; tag "CCDS"; ccdsid "CCDS29296.2"; havana_gene "OTTMUSG00000028308.1"; havana_transcript "OTTMUST00000070148.1";
chr18	HAVANA	CDS	63163346	63163598	0	-	0	gene_id "ENSMUSG00000041482.18"; transcript_id "ENSMUST00000047480.13"; gene_type "protein_coding"; gene_name "Piezo2"; transcript_type "protein_coding"; transcript_name "Piezo2-202"; exon_number 42; exon_id "ENSMUSE00001304790.2"; level 2; protein_id "ENSMUSP00000040019.6"; transcript_support_level "1"; mgi_id "MGI:1918781"; tag "basic"; tag "Ensembl_canonical"; tag "GENCODE_Primary"; tag "appris_alternative_2"; tag "CCDS"; ccdsid "CCDS29296.2"; havana_gene "OTTMUSG00000028308.1"; havana_transcript "OTTMUST00000070148.1";
chr18	HAVANA	exon	63163346	63163598	0	-	.	gene_id "ENSMUSG00000041482.18"; transcript_id "ENSMUST00000238156.2"; gene_type "protein_coding"; gene_name "Piezo2"; transcript_type "protein_coding"; transcript_name "Piezo2-215"; exon_number 40; exon_id "ENSMUSE00001304790.2"; level 2; protein_id "ENSMUSP00000157601.2"; mgi_id "MGI:1918781"; tag "NAGNAG_splice_site"; tag "not_organism_supported"; tag "basic"; havana_gene "OTTMUSG00000028308.1"; havana_transcript "OTTMUST00000178406.1";
chr18	HAVANA	CDS	63163346	63163598	0	-	0	gene_id "ENSMUSG00000041482.18"; transcript_id "ENSMUST00000238156.2"; gene_type "protein_coding"; gene_name "Piezo2"; transcript_type "protein_coding"; transcript_name "Piezo2-215"; exon_number 40; exon_id "ENSMUSE00001304790.2"; level 2; protein_id "ENSMUSP00000157601.2"; mgi_id "MGI:1918781"; tag "NAGNAG_splice_site"; tag "not_organism_supported"; tag "basic"; havana_gene "OTTMUSG00000028308.1"; havana_transcript "OTTMUST00000178406.1";
chr18	HAVANA	exon	63163346	63163598	0	-	.	gene_id "ENSMUSG00000041482.18"; transcript_id "ENSMUST00000183217.9"; gene_type "protein_coding"; gene_name "Piezo2"; transcript_type "protein_coding"; transcript_name "Piezo2-209"; exon_number 40; exon_id "ENSMUSE00001304790.2"; level 1; protein_id "ENSMUSP00000138758.3"; transcript_support_level "5"; mgi_id "MGI:1918781"; tag "NAGNAG_splice_site"; tag "not_organism_supported"; tag "basic"; tag "appris_principal_2"; tag "exp_conf"; havana_gene "OTTMUSG00000028308.1"; havana_transcript "OTTMUST00000113075.1";
chr18	HAVANA	CDS	63163346	63163598	0	-	0	gene_id "ENSMUSG00000041482.18"; transcript_id "ENSMUST00000183217.9"; gene_type "protein_coding"; gene_name "Piezo2"; transcript_type "protein_coding"; transcript_name "Piezo2-209"; exon_number 40; exon_id "ENSMUSE00001304790.2"; level 1; protein_id "ENSMUSP00000138758.3"; transcript_support_level "5"; mgi_id "MGI:1918781"; tag "NAGNAG_splice_site"; tag "not_organism_supported"; tag "basic"; tag "appris_principal_2"; tag "exp_conf"; havana_gene "OTTMUSG00000028308.1"; havana_transcript "OTTMUST00000113075.1";
chr18	HAVANA	exon	63163346	63163598	0	-	.	gene_id "ENSMUSG00000041482.18"; transcript_id "ENSMUST00000238051.2"; gene_type "protein_coding"; gene_name "Piezo2"; transcript_type "protein_coding"; transcript_name "Piezo2-214"; exon_number 42; exon_id "ENSMUSE00001304790.2"; level 2; protein_id "ENSMUSP00000157827.2"; mgi_id "MGI:1918781"; tag "NAGNAG_splice_site"; tag "not_organism_supported"; tag "basic"; tag "appris_alternative_2"; havana_gene "OTTMUSG00000028308.1"; havana_transcript "OTTMUST00000178407.1";
chr18	HAVANA	CDS	63163346	63163598	0	-	0	gene_id "ENSMUSG00000041482.18"; transcript_id "ENSMUST00000238051.2"; gene_type "protein_coding"; gene_name "Piezo2"; transcript_type "protein_coding"; transcript_name "Piezo2-214"; exon_number 42; exon_id "ENSMUSE00001304790.2"; level 2; protein_id "ENSMUSP00000157827.2"; mgi_id "MGI:1918781"; tag "NAGNAG_splice_site"; tag "not_organism_supported"; tag "basic"; tag "appris_alternative_2"; havana_gene "OTTMUSG00000028308.1"; havana_transcript "OTTMUST00000178407.1";
chr18	HAVANA	exon	63163346	63163598	0	-	.	gene_id "ENSMUSG00000041482.18"; transcript_id "ENSMUST00000123322.2"; gene_type "protein_coding"; gene_name "Piezo2"; transcript_type "retained_intron"; transcript_name "Piezo2-203"; exon_number 2; exon_id "ENSMUSE00001264147.2"; level 2; transcript_support_level "1"; mgi_id "MGI:1918781"; havana_gene "OTTMUSG00000028308.1"; havana_transcript "OTTMUST00000070149.1";
chr18	ENSEMBL_gcm37	exon	63163346	63163598	5.82039945143433	-	.	gene_id "ENSMUSG00000041482.18"; transcript_id "ENSMUSG00000041482.18_tx_12"; exon_id "chr18_63163346_63163598_-"; exonnum "43"; txlen "9327";
chr18	ENSEMBL_gcm37	exon	63163346	63163598	5.7266078829522	-	.	gene_id "ENSMUSG00000041482.18"; transcript_id "ENSMUSG00000041482.18_tx_14"; exon_id "chr18_63163346_63163598_-"; exonnum "42"; txlen "9390";
chr18	ENSEMBL_gcm37	exon	63163346	63163598	5.42373182821476	-	.	gene_id "ENSMUSG00000041482.18"; transcript_id "ENSMUSG00000041482.18_tx_16"; exon_id "chr18_63163346_63163598_-"; exonnum "43"; txlen "9423";
chr18	ENSEMBL_gcm37	exon	63163346	63163598	5.40311762128125	-	.	gene_id "ENSMUSG00000041482.18"; transcript_id "ENSMUSG00000041482.18_tx_18"; exon_id "chr18_63163346_63163598_-"; exonnum "41"; txlen "9222";
chr18	ENSEMBL_gcm37	exon	63163346	63163598	5.09500324566719	-	.	gene_id "ENSMUSG00000041482.18"; transcript_id "ENSMUSG00000041482.18_tx_20"; exon_id "chr18_63163346_63163598_-"; exonnum "42"; txlen "9255";
chr18	ENSEMBL_gcm37	exon	63163346	63163598	4.86621941681991	-	.	gene_id "ENSMUSG00000041482.18"; transcript_id "ENSMUSG00000041482.18_tx_21"; exon_id "chr18_63163346_63163598_-"; exonnum "41"; txlen "9252";
chr18	ENSEMBL_gcm37	exon	63163346	63163598	2.73724201295535	-	.	gene_id "ENSMUSG00000041482.18"; transcript_id "ENSMUSG00000041482.18_tx_22"; exon_id "chr18_63163346_63163598_-"; exonnum "42"; txlen "9420";
chr18	ENSEMBL_gcm37	exon	63163346	63163598	2.63183535070542	-	.	gene_id "ENSMUSG00000041482.18"; transcript_id "ENSMUSG00000041482.18_tx_23"; exon_id "chr18_63163346_63163598_-"; exonnum "40"; txlen "9213";
chr18	ENSEMBL_gcm37	exon	63163346	63163598	2.01615540852074	-	.	gene_id "ENSMUSG00000041482.18"; transcript_id "ENSMUSG00000041482.18_tx_24"; exon_id "chr18_63163346_63163598_-"; exonnum "41"; txlen "9381";
chr18	ENSEMBL_gcm37	exon	63163346	63163598	1.40301496707463	-	.	gene_id "ENSMUSG00000041482.18"; transcript_id "ENSMUSG00000041482.18_tx_26"; exon_id "chr18_63163346_63163598_-"; exonnum "41"; txlen "9255";
chr18	ENSEMBL_gcm37	exon	63163346	63163598	1.34141488539372	-	.	gene_id "ENSMUSG00000041482.18"; transcript_id "ENSMUSG00000041482.18_tx_28"; exon_id "chr18_63163346_63163598_-"; exonnum "42"; txlen "9423";
chr18	ENSEMBL_gcm37	exon	63163346	63163598	1.29677616853593	-	.	gene_id "ENSMUSG00000041482.18"; transcript_id "ENSMUSG00000041482.18_tx_29"; exon_id "chr18_63163346_63163598_-"; exonnum "40"; txlen "9180";
chr18	ENSEMBL_gcm37	exon	63163346	63163598	13.5729022078028	-	.	gene_id "ENSMUSG00000041482.18"; transcript_id "ENSMUSG00000041482.18_tx_3"; exon_id "chr18_63163346_63163598_-"; exonnum "43"; txlen "9462";
chr18	ENSEMBL_gcm37	exon	63163346	63163598	1.29664383793796	-	.	gene_id "ENSMUSG00000041482.18"; transcript_id "ENSMUSG00000041482.18_tx_32"; exon_id "chr18_63163346_63163598_-"; exonnum "41"; txlen "9348";
chr18	ENSEMBL_gcm37	exon	63163346	63163598	1.14778689368742	-	.	gene_id "ENSMUSG00000041482.18"; transcript_id "ENSMUSG00000041482.18_tx_33"; exon_id "chr18_63163346_63163598_-"; exonnum "39"; txlen "9141";
chr18	ENSEMBL_gcm37	exon	63163346	63163598	1.1460620017412	-	.	gene_id "ENSMUSG00000041482.18"; transcript_id "ENSMUSG00000041482.18_tx_35"; exon_id "chr18_63163346_63163598_-"; exonnum "40"; txlen "9309";
chr18	ENSEMBL_gcm37	exon	63163346	63163598	1.12840671238332	-	.	gene_id "ENSMUSG00000041482.18"; transcript_id "ENSMUSG00000041482.18_tx_37"; exon_id "chr18_63163346_63163598_-"; exonnum "40"; txlen "9183";
chr18	ENSEMBL_gcm37	exon	63163346	63163598	1.12681415103506	-	.	gene_id "ENSMUSG00000041482.18"; transcript_id "ENSMUSG00000041482.18_tx_40"; exon_id "chr18_63163346_63163598_-"; exonnum "41"; txlen "9351";
chr18	ENSEMBL_gcm37	exon	63163346	63163598	8.80600378645836	-	.	gene_id "ENSMUSG00000041482.18"; transcript_id "ENSMUSG00000041482.18_tx_6"; exon_id "chr18_63163346_63163598_-"; exonnum "42"; txlen "9294";
chr18	ENSEMBL_gcm37	exon	63163346	63163598	8.41914538936054	-	.	gene_id "ENSMUSG00000041482.18"; transcript_id "ENSMUSG00000041482.18_tx_8"; exon_id "chr18_63163346_63163598_-"; exonnum "44"; txlen "9495";
chr18	HAVANA	exon	63165912	63166081	0	-	.	gene_id "ENSMUSG00000041482.18"; transcript_id "ENSMUST00000123322.2"; gene_type "protein_coding"; gene_name "Piezo2"; transcript_type "retained_intron"; transcript_name "Piezo2-203"; exon_number 1; exon_id "ENSMUSE00000747653.2"; level 2; transcript_support_level "1"; mgi_id "MGI:1918781"; havana_gene "OTTMUSG00000028308.1"; havana_transcript "OTTMUST00000070149.1";
chr18	HAVANA	exon	63165912	63166094	0	-	.	gene_id "ENSMUSG00000041482.18"; transcript_id "ENSMUST00000047480.13"; gene_type "protein_coding"; gene_name "Piezo2"; transcript_type "protein_coding"; transcript_name "Piezo2-202"; exon_number 41; exon_id "ENSMUSE00000715577.2"; level 2; protein_id "ENSMUSP00000040019.6"; transcript_support_level "1"; mgi_id "MGI:1918781"; tag "basic"; tag "Ensembl_canonical"; tag "GENCODE_Primary"; tag "appris_alternative_2"; tag "CCDS"; ccdsid "CCDS29296.2"; havana_gene "OTTMUSG00000028308.1"; havana_transcript "OTTMUST00000070148.1";
chr18	HAVANA	CDS	63165912	63166094	0	-	0	gene_id "ENSMUSG00000041482.18"; transcript_id "ENSMUST00000047480.13"; gene_type "protein_coding"; gene_name "Piezo2"; transcript_type "protein_coding"; transcript_name "Piezo2-202"; exon_number 41; exon_id "ENSMUSE00000715577.2"; level 2; protein_id "ENSMUSP00000040019.6"; transcript_support_level "1"; mgi_id "MGI:1918781"; tag "basic"; tag "Ensembl_canonical"; tag "GENCODE_Primary"; tag "appris_alternative_2"; tag "CCDS"; ccdsid "CCDS29296.2"; havana_gene "OTTMUSG00000028308.1"; havana_transcript "OTTMUST00000070148.1";
chr18	HAVANA	exon	63165912	63166094	0	-	.	gene_id "ENSMUSG00000041482.18"; transcript_id "ENSMUST00000238156.2"; gene_type "protein_coding"; gene_name "Piezo2"; transcript_type "protein_coding"; transcript_name "Piezo2-215"; exon_number 39; exon_id "ENSMUSE00000715577.2"; level 2; protein_id "ENSMUSP00000157601.2"; mgi_id "MGI:1918781"; tag "NAGNAG_splice_site"; tag "not_organism_supported"; tag "basic"; havana_gene "OTTMUSG00000028308.1"; havana_transcript "OTTMUST00000178406.1";
chr18	HAVANA	CDS	63165912	63166094	0	-	0	gene_id "ENSMUSG00000041482.18"; transcript_id "ENSMUST00000238156.2"; gene_type "protein_coding"; gene_name "Piezo2"; transcript_type "protein_coding"; transcript_name "Piezo2-215"; exon_number 39; exon_id "ENSMUSE00000715577.2"; level 2; protein_id "ENSMUSP00000157601.2"; mgi_id "MGI:1918781"; tag "NAGNAG_splice_site"; tag "not_organism_supported"; tag "basic"; havana_gene "OTTMUSG00000028308.1"; havana_transcript "OTTMUST00000178406.1";
chr18	HAVANA	exon	63165912	63166094	0	-	.	gene_id "ENSMUSG00000041482.18"; transcript_id "ENSMUST00000183217.9"; gene_type "protein_coding"; gene_name "Piezo2"; transcript_type "protein_coding"; transcript_name "Piezo2-209"; exon_number 39; exon_id "ENSMUSE00000715577.2"; level 1; protein_id "ENSMUSP00000138758.3"; transcript_support_level "5"; mgi_id "MGI:1918781"; tag "NAGNAG_splice_site"; tag "not_organism_supported"; tag "basic"; tag "appris_principal_2"; tag "exp_conf"; havana_gene "OTTMUSG00000028308.1"; havana_transcript "OTTMUST00000113075.1";
chr18	HAVANA	CDS	63165912	63166094	0	-	0	gene_id "ENSMUSG00000041482.18"; transcript_id "ENSMUST00000183217.9"; gene_type "protein_coding"; gene_name "Piezo2"; transcript_type "protein_coding"; transcript_name "Piezo2-209"; exon_number 39; exon_id "ENSMUSE00000715577.2"; level 1; protein_id "ENSMUSP00000138758.3"; transcript_support_level "5"; mgi_id "MGI:1918781"; tag "NAGNAG_splice_site"; tag "not_organism_supported"; tag "basic"; tag "appris_principal_2"; tag "exp_conf"; havana_gene "OTTMUSG00000028308.1"; havana_transcript "OTTMUST00000113075.1";
chr18	HAVANA	exon	63165912	63166094	0	-	.	gene_id "ENSMUSG00000041482.18"; transcript_id "ENSMUST00000238051.2"; gene_type "protein_coding"; gene_name "Piezo2"; transcript_type "protein_coding"; transcript_name "Piezo2-214"; exon_number 41; exon_id "ENSMUSE00000715577.2"; level 2; protein_id "ENSMUSP00000157827.2"; mgi_id "MGI:1918781"; tag "NAGNAG_splice_site"; tag "not_organism_supported"; tag "basic"; tag "appris_alternative_2"; havana_gene "OTTMUSG00000028308.1"; havana_transcript "OTTMUST00000178407.1";
chr18	HAVANA	CDS	63165912	63166094	0	-	0	gene_id "ENSMUSG00000041482.18"; transcript_id "ENSMUST00000238051.2"; gene_type "protein_coding"; gene_name "Piezo2"; transcript_type "protein_coding"; transcript_name "Piezo2-214"; exon_number 41; exon_id "ENSMUSE00000715577.2"; level 2; protein_id "ENSMUSP00000157827.2"; mgi_id "MGI:1918781"; tag "NAGNAG_splice_site"; tag "not_organism_supported"; tag "basic"; tag "appris_alternative_2"; havana_gene "OTTMUSG00000028308.1"; havana_transcript "OTTMUST00000178407.1";
chr18	ENSEMBL_gcm37	exon	63165912	63166094	5.82039945143433	-	.	gene_id "ENSMUSG00000041482.18"; transcript_id "ENSMUSG00000041482.18_tx_12"; exon_id "chr18_63165912_63166094_-"; exonnum "42"; txlen "9327";
chr18	ENSEMBL_gcm37	exon	63165912	63166094	5.7266078829522	-	.	gene_id "ENSMUSG00000041482.18"; transcript_id "ENSMUSG00000041482.18_tx_14"; exon_id "chr18_63165912_63166094_-"; exonnum "41"; txlen "9390";
chr18	ENSEMBL_gcm37	exon	63165912	63166094	5.42373182821476	-	.	gene_id "ENSMUSG00000041482.18"; transcript_id "ENSMUSG00000041482.18_tx_16"; exon_id "chr18_63165912_63166094_-"; exonnum "42"; txlen "9423";
chr18	ENSEMBL_gcm37	exon	63165912	63166094	5.40311762128125	-	.	gene_id "ENSMUSG00000041482.18"; transcript_id "ENSMUSG00000041482.18_tx_18"; exon_id "chr18_63165912_63166094_-"; exonnum "40"; txlen "9222";
chr18	ENSEMBL_gcm37	exon	63165912	63166094	5.09500324566719	-	.	gene_id "ENSMUSG00000041482.18"; transcript_id "ENSMUSG00000041482.18_tx_20"; exon_id "chr18_63165912_63166094_-"; exonnum "41"; txlen "9255";
chr18	ENSEMBL_gcm37	exon	63165912	63166094	4.86621941681991	-	.	gene_id "ENSMUSG00000041482.18"; transcript_id "ENSMUSG00000041482.18_tx_21"; exon_id "chr18_63165912_63166094_-"; exonnum "40"; txlen "9252";
chr18	ENSEMBL_gcm37	exon	63165912	63166094	2.73724201295535	-	.	gene_id "ENSMUSG00000041482.18"; transcript_id "ENSMUSG00000041482.18_tx_22"; exon_id "chr18_63165912_63166094_-"; exonnum "41"; txlen "9420";
chr18	ENSEMBL_gcm37	exon	63165912	63166094	2.63183535070542	-	.	gene_id "ENSMUSG00000041482.18"; transcript_id "ENSMUSG00000041482.18_tx_23"; exon_id "chr18_63165912_63166094_-"; exonnum "39"; txlen "9213";
chr18	ENSEMBL_gcm37	exon	63165912	63166094	2.01615540852074	-	.	gene_id "ENSMUSG00000041482.18"; transcript_id "ENSMUSG00000041482.18_tx_24"; exon_id "chr18_63165912_63166094_-"; exonnum "40"; txlen "9381";
chr18	ENSEMBL_gcm37	exon	63165912	63166094	1.40301496707463	-	.	gene_id "ENSMUSG00000041482.18"; transcript_id "ENSMUSG00000041482.18_tx_26"; exon_id "chr18_63165912_63166094_-"; exonnum "40"; txlen "9255";
chr18	ENSEMBL_gcm37	exon	63165912	63166094	1.34141488539372	-	.	gene_id "ENSMUSG00000041482.18"; transcript_id "ENSMUSG00000041482.18_tx_28"; exon_id "chr18_63165912_63166094_-"; exonnum "41"; txlen "9423";
chr18	ENSEMBL_gcm37	exon	63165912	63166094	1.29677616853593	-	.	gene_id "ENSMUSG00000041482.18"; transcript_id "ENSMUSG00000041482.18_tx_29"; exon_id "chr18_63165912_63166094_-"; exonnum "39"; txlen "9180";
chr18	ENSEMBL_gcm37	exon	63165912	63166094	13.5729022078028	-	.	gene_id "ENSMUSG00000041482.18"; transcript_id "ENSMUSG00000041482.18_tx_3"; exon_id "chr18_63165912_63166094_-"; exonnum "42"; txlen "9462";
chr18	ENSEMBL_gcm37	exon	63165912	63166094	1.29664383793796	-	.	gene_id "ENSMUSG00000041482.18"; transcript_id "ENSMUSG00000041482.18_tx_32"; exon_id "chr18_63165912_63166094_-"; exonnum "40"; txlen "9348";
chr18	ENSEMBL_gcm37	exon	63165912	63166094	1.14778689368742	-	.	gene_id "ENSMUSG00000041482.18"; transcript_id "ENSMUSG00000041482.18_tx_33"; exon_id "chr18_63165912_63166094_-"; exonnum "38"; txlen "9141";
chr18	ENSEMBL_gcm37	exon	63165912	63166094	1.1460620017412	-	.	gene_id "ENSMUSG00000041482.18"; transcript_id "ENSMUSG00000041482.18_tx_35"; exon_id "chr18_63165912_63166094_-"; exonnum "39"; txlen "9309";
chr18	ENSEMBL_gcm37	exon	63165912	63166094	1.12840671238332	-	.	gene_id "ENSMUSG00000041482.18"; transcript_id "ENSMUSG00000041482.18_tx_37"; exon_id "chr18_63165912_63166094_-"; exonnum "39"; txlen "9183";
chr18	ENSEMBL_gcm37	exon	63165912	63166094	1.12681415103506	-	.	gene_id "ENSMUSG00000041482.18"; transcript_id "ENSMUSG00000041482.18_tx_40"; exon_id "chr18_63165912_63166094_-"; exonnum "40"; txlen "9351";
chr18	ENSEMBL_gcm37	exon	63165912	63166094	8.80600378645836	-	.	gene_id "ENSMUSG00000041482.18"; transcript_id "ENSMUSG00000041482.18_tx_6"; exon_id "chr18_63165912_63166094_-"; exonnum "41"; txlen "9294";
chr18	ENSEMBL_gcm37	exon	63165912	63166094	8.41914538936054	-	.	gene_id "ENSMUSG00000041482.18"; transcript_id "ENSMUSG00000041482.18_tx_8"; exon_id "chr18_63165912_63166094_-"; exonnum "43"; txlen "9495";
chr18	HAVANA	exon	63174618	63174876	0	-	.	gene_id "ENSMUSG00000041482.18"; transcript_id "ENSMUST00000047480.13"; gene_type "protein_coding"; gene_name "Piezo2"; transcript_type "protein_coding"; transcript_name "Piezo2-202"; exon_number 40; exon_id "ENSMUSE00000572308.3"; level 2; protein_id "ENSMUSP00000040019.6"; transcript_support_level "1"; mgi_id "MGI:1918781"; tag "basic"; tag "Ensembl_canonical"; tag "GENCODE_Primary"; tag "appris_alternative_2"; tag "CCDS"; ccdsid "CCDS29296.2"; havana_gene "OTTMUSG00000028308.1"; havana_transcript "OTTMUST00000070148.1";
chr18	HAVANA	CDS	63174618	63174876	0	-	1	gene_id "ENSMUSG00000041482.18"; transcript_id "ENSMUST00000047480.13"; gene_type "protein_coding"; gene_name "Piezo2"; transcript_type "protein_coding"; transcript_name "Piezo2-202"; exon_number 40; exon_id "ENSMUSE00000572308.3"; level 2; protein_id "ENSMUSP00000040019.6"; transcript_support_level "1"; mgi_id "MGI:1918781"; tag "basic"; tag "Ensembl_canonical"; tag "GENCODE_Primary"; tag "appris_alternative_2"; tag "CCDS"; ccdsid "CCDS29296.2"; havana_gene "OTTMUSG00000028308.1"; havana_transcript "OTTMUST00000070148.1";
chr18	HAVANA	exon	63174618	63174876	0	-	.	gene_id "ENSMUSG00000041482.18"; transcript_id "ENSMUST00000238156.2"; gene_type "protein_coding"; gene_name "Piezo2"; transcript_type "protein_coding"; transcript_name "Piezo2-215"; exon_number 38; exon_id "ENSMUSE00000572308.3"; level 2; protein_id "ENSMUSP00000157601.2"; mgi_id "MGI:1918781"; tag "NAGNAG_splice_site"; tag "not_organism_supported"; tag "basic"; havana_gene "OTTMUSG00000028308.1"; havana_transcript "OTTMUST00000178406.1";
chr18	HAVANA	CDS	63174618	63174876	0	-	1	gene_id "ENSMUSG00000041482.18"; transcript_id "ENSMUST00000238156.2"; gene_type "protein_coding"; gene_name "Piezo2"; transcript_type "protein_coding"; transcript_name "Piezo2-215"; exon_number 38; exon_id "ENSMUSE00000572308.3"; level 2; protein_id "ENSMUSP00000157601.2"; mgi_id "MGI:1918781"; tag "NAGNAG_splice_site"; tag "not_organism_supported"; tag "basic"; havana_gene "OTTMUSG00000028308.1"; havana_transcript "OTTMUST00000178406.1";
chr18	HAVANA	exon	63174618	63174876	0	-	.	gene_id "ENSMUSG00000041482.18"; transcript_id "ENSMUST00000183217.9"; gene_type "protein_coding"; gene_name "Piezo2"; transcript_type "protein_coding"; transcript_name "Piezo2-209"; exon_number 38; exon_id "ENSMUSE00000572308.3"; level 1; protein_id "ENSMUSP00000138758.3"; transcript_support_level "5"; mgi_id "MGI:1918781"; tag "NAGNAG_splice_site"; tag "not_organism_supported"; tag "basic"; tag "appris_principal_2"; tag "exp_conf"; havana_gene "OTTMUSG00000028308.1"; havana_transcript "OTTMUST00000113075.1";
chr18	HAVANA	CDS	63174618	63174876	0	-	1	gene_id "ENSMUSG00000041482.18"; transcript_id "ENSMUST00000183217.9"; gene_type "protein_coding"; gene_name "Piezo2"; transcript_type "protein_coding"; transcript_name "Piezo2-209"; exon_number 38; exon_id "ENSMUSE00000572308.3"; level 1; protein_id "ENSMUSP00000138758.3"; transcript_support_level "5"; mgi_id "MGI:1918781"; tag "NAGNAG_splice_site"; tag "not_organism_supported"; tag "basic"; tag "appris_principal_2"; tag "exp_conf"; havana_gene "OTTMUSG00000028308.1"; havana_transcript "OTTMUST00000113075.1";
chr18	HAVANA	exon	63174618	63174876	0	-	.	gene_id "ENSMUSG00000041482.18"; transcript_id "ENSMUST00000238051.2"; gene_type "protein_coding"; gene_name "Piezo2"; transcript_type "protein_coding"; transcript_name "Piezo2-214"; exon_number 40; exon_id "ENSMUSE00000572308.3"; level 2; protein_id "ENSMUSP00000157827.2"; mgi_id "MGI:1918781"; tag "NAGNAG_splice_site"; tag "not_organism_supported"; tag "basic"; tag "appris_alternative_2"; havana_gene "OTTMUSG00000028308.1"; havana_transcript "OTTMUST00000178407.1";
chr18	HAVANA	CDS	63174618	63174876	0	-	1	gene_id "ENSMUSG00000041482.18"; transcript_id "ENSMUST00000238051.2"; gene_type "protein_coding"; gene_name "Piezo2"; transcript_type "protein_coding"; transcript_name "Piezo2-214"; exon_number 40; exon_id "ENSMUSE00000572308.3"; level 2; protein_id "ENSMUSP00000157827.2"; mgi_id "MGI:1918781"; tag "NAGNAG_splice_site"; tag "not_organism_supported"; tag "basic"; tag "appris_alternative_2"; havana_gene "OTTMUSG00000028308.1"; havana_transcript "OTTMUST00000178407.1";
chr18	ENSEMBL_gcm37	exon	63174618	63174876	5.82039945143433	-	.	gene_id "ENSMUSG00000041482.18"; transcript_id "ENSMUSG00000041482.18_tx_12"; exon_id "chr18_63174618_63174876_-"; exonnum "41"; txlen "9327";
chr18	ENSEMBL_gcm37	exon	63174618	63174876	5.7266078829522	-	.	gene_id "ENSMUSG00000041482.18"; transcript_id "ENSMUSG00000041482.18_tx_14"; exon_id "chr18_63174618_63174876_-"; exonnum "40"; txlen "9390";
chr18	ENSEMBL_gcm37	exon	63174618	63174876	5.42373182821476	-	.	gene_id "ENSMUSG00000041482.18"; transcript_id "ENSMUSG00000041482.18_tx_16"; exon_id "chr18_63174618_63174876_-"; exonnum "41"; txlen "9423";
chr18	ENSEMBL_gcm37	exon	63174618	63174876	5.40311762128125	-	.	gene_id "ENSMUSG00000041482.18"; transcript_id "ENSMUSG00000041482.18_tx_18"; exon_id "chr18_63174618_63174876_-"; exonnum "39"; txlen "9222";
chr18	ENSEMBL_gcm37	exon	63174618	63174876	5.09500324566719	-	.	gene_id "ENSMUSG00000041482.18"; transcript_id "ENSMUSG00000041482.18_tx_20"; exon_id "chr18_63174618_63174876_-"; exonnum "40"; txlen "9255";
chr18	ENSEMBL_gcm37	exon	63174618	63174876	4.86621941681991	-	.	gene_id "ENSMUSG00000041482.18"; transcript_id "ENSMUSG00000041482.18_tx_21"; exon_id "chr18_63174618_63174876_-"; exonnum "39"; txlen "9252";
chr18	ENSEMBL_gcm37	exon	63174618	63174876	2.73724201295535	-	.	gene_id "ENSMUSG00000041482.18"; transcript_id "ENSMUSG00000041482.18_tx_22"; exon_id "chr18_63174618_63174876_-"; exonnum "40"; txlen "9420";
chr18	ENSEMBL_gcm37	exon	63174618	63174876	2.63183535070542	-	.	gene_id "ENSMUSG00000041482.18"; transcript_id "ENSMUSG00000041482.18_tx_23"; exon_id "chr18_63174618_63174876_-"; exonnum "38"; txlen "9213";
chr18	ENSEMBL_gcm37	exon	63174618	63174876	2.01615540852074	-	.	gene_id "ENSMUSG00000041482.18"; transcript_id "ENSMUSG00000041482.18_tx_24"; exon_id "chr18_63174618_63174876_-"; exonnum "39"; txlen "9381";
chr18	ENSEMBL_gcm37	exon	63174618	63174876	1.40301496707463	-	.	gene_id "ENSMUSG00000041482.18"; transcript_id "ENSMUSG00000041482.18_tx_26"; exon_id "chr18_63174618_63174876_-"; exonnum "39"; txlen "9255";
chr18	ENSEMBL_gcm37	exon	63174618	63174876	1.34141488539372	-	.	gene_id "ENSMUSG00000041482.18"; transcript_id "ENSMUSG00000041482.18_tx_28"; exon_id "chr18_63174618_63174876_-"; exonnum "40"; txlen "9423";
chr18	ENSEMBL_gcm37	exon	63174618	63174876	1.29677616853593	-	.	gene_id "ENSMUSG00000041482.18"; transcript_id "ENSMUSG00000041482.18_tx_29"; exon_id "chr18_63174618_63174876_-"; exonnum "38"; txlen "9180";
chr18	ENSEMBL_gcm37	exon	63174618	63174876	13.5729022078028	-	.	gene_id "ENSMUSG00000041482.18"; transcript_id "ENSMUSG00000041482.18_tx_3"; exon_id "chr18_63174618_63174876_-"; exonnum "41"; txlen "9462";
chr18	ENSEMBL_gcm37	exon	63174618	63174876	1.29664383793796	-	.	gene_id "ENSMUSG00000041482.18"; transcript_id "ENSMUSG00000041482.18_tx_32"; exon_id "chr18_63174618_63174876_-"; exonnum "39"; txlen "9348";
chr18	ENSEMBL_gcm37	exon	63174618	63174876	1.14778689368742	-	.	gene_id "ENSMUSG00000041482.18"; transcript_id "ENSMUSG00000041482.18_tx_33"; exon_id "chr18_63174618_63174876_-"; exonnum "37"; txlen "9141";
chr18	ENSEMBL_gcm37	exon	63174618	63174876	1.1460620017412	-	.	gene_id "ENSMUSG00000041482.18"; transcript_id "ENSMUSG00000041482.18_tx_35"; exon_id "chr18_63174618_63174876_-"; exonnum "38"; txlen "9309";
chr18	ENSEMBL_gcm37	exon	63174618	63174876	1.12840671238332	-	.	gene_id "ENSMUSG00000041482.18"; transcript_id "ENSMUSG00000041482.18_tx_37"; exon_id "chr18_63174618_63174876_-"; exonnum "38"; txlen "9183";
chr18	ENSEMBL_gcm37	exon	63174618	63174876	1.12681415103506	-	.	gene_id "ENSMUSG00000041482.18"; transcript_id "ENSMUSG00000041482.18_tx_40"; exon_id "chr18_63174618_63174876_-"; exonnum "39"; txlen "9351";
chr18	ENSEMBL_gcm37	exon	63174618	63174876	8.80600378645836	-	.	gene_id "ENSMUSG00000041482.18"; transcript_id "ENSMUSG00000041482.18_tx_6"; exon_id "chr18_63174618_63174876_-"; exonnum "40"; txlen "9294";
chr18	ENSEMBL_gcm37	exon	63174618	63174876	8.41914538936054	-	.	gene_id "ENSMUSG00000041482.18"; transcript_id "ENSMUSG00000041482.18_tx_8"; exon_id "chr18_63174618_63174876_-"; exonnum "42"; txlen "9495";
chr18	HAVANA	exon	63175504	63175911	0	-	.	gene_id "ENSMUSG00000041482.18"; transcript_id "ENSMUST00000047480.13"; gene_type "protein_coding"; gene_name "Piezo2"; transcript_type "protein_coding"; transcript_name "Piezo2-202"; exon_number 39; exon_id "ENSMUSE00000874695.2"; level 2; protein_id "ENSMUSP00000040019.6"; transcript_support_level "1"; mgi_id "MGI:1918781"; tag "basic"; tag "Ensembl_canonical"; tag "GENCODE_Primary"; tag "appris_alternative_2"; tag "CCDS"; ccdsid "CCDS29296.2"; havana_gene "OTTMUSG00000028308.1"; havana_transcript "OTTMUST00000070148.1";
chr18	HAVANA	CDS	63175504	63175911	0	-	1	gene_id "ENSMUSG00000041482.18"; transcript_id "ENSMUST00000047480.13"; gene_type "protein_coding"; gene_name "Piezo2"; transcript_type "protein_coding"; transcript_name "Piezo2-202"; exon_number 39; exon_id "ENSMUSE00000874695.2"; level 2; protein_id "ENSMUSP00000040019.6"; transcript_support_level "1"; mgi_id "MGI:1918781"; tag "basic"; tag "Ensembl_canonical"; tag "GENCODE_Primary"; tag "appris_alternative_2"; tag "CCDS"; ccdsid "CCDS29296.2"; havana_gene "OTTMUSG00000028308.1"; havana_transcript "OTTMUST00000070148.1";
chr18	HAVANA	exon	63175504	63175911	0	-	.	gene_id "ENSMUSG00000041482.18"; transcript_id "ENSMUST00000238156.2"; gene_type "protein_coding"; gene_name "Piezo2"; transcript_type "protein_coding"; transcript_name "Piezo2-215"; exon_number 37; exon_id "ENSMUSE00000874695.2"; level 2; protein_id "ENSMUSP00000157601.2"; mgi_id "MGI:1918781"; tag "NAGNAG_splice_site"; tag "not_organism_supported"; tag "basic"; havana_gene "OTTMUSG00000028308.1"; havana_transcript "OTTMUST00000178406.1";
chr18	HAVANA	CDS	63175504	63175911	0	-	1	gene_id "ENSMUSG00000041482.18"; transcript_id "ENSMUST00000238156.2"; gene_type "protein_coding"; gene_name "Piezo2"; transcript_type "protein_coding"; transcript_name "Piezo2-215"; exon_number 37; exon_id "ENSMUSE00000874695.2"; level 2; protein_id "ENSMUSP00000157601.2"; mgi_id "MGI:1918781"; tag "NAGNAG_splice_site"; tag "not_organism_supported"; tag "basic"; havana_gene "OTTMUSG00000028308.1"; havana_transcript "OTTMUST00000178406.1";
chr18	HAVANA	exon	63175504	63175911	0	-	.	gene_id "ENSMUSG00000041482.18"; transcript_id "ENSMUST00000183217.9"; gene_type "protein_coding"; gene_name "Piezo2"; transcript_type "protein_coding"; transcript_name "Piezo2-209"; exon_number 37; exon_id "ENSMUSE00000874695.2"; level 1; protein_id "ENSMUSP00000138758.3"; transcript_support_level "5"; mgi_id "MGI:1918781"; tag "NAGNAG_splice_site"; tag "not_organism_supported"; tag "basic"; tag "appris_principal_2"; tag "exp_conf"; havana_gene "OTTMUSG00000028308.1"; havana_transcript "OTTMUST00000113075.1";
chr18	HAVANA	CDS	63175504	63175911	0	-	1	gene_id "ENSMUSG00000041482.18"; transcript_id "ENSMUST00000183217.9"; gene_type "protein_coding"; gene_name "Piezo2"; transcript_type "protein_coding"; transcript_name "Piezo2-209"; exon_number 37; exon_id "ENSMUSE00000874695.2"; level 1; protein_id "ENSMUSP00000138758.3"; transcript_support_level "5"; mgi_id "MGI:1918781"; tag "NAGNAG_splice_site"; tag "not_organism_supported"; tag "basic"; tag "appris_principal_2"; tag "exp_conf"; havana_gene "OTTMUSG00000028308.1"; havana_transcript "OTTMUST00000113075.1";
chr18	HAVANA	exon	63175504	63175911	0	-	.	gene_id "ENSMUSG00000041482.18"; transcript_id "ENSMUST00000238051.2"; gene_type "protein_coding"; gene_name "Piezo2"; transcript_type "protein_coding"; transcript_name "Piezo2-214"; exon_number 39; exon_id "ENSMUSE00000874695.2"; level 2; protein_id "ENSMUSP00000157827.2"; mgi_id "MGI:1918781"; tag "NAGNAG_splice_site"; tag "not_organism_supported"; tag "basic"; tag "appris_alternative_2"; havana_gene "OTTMUSG00000028308.1"; havana_transcript "OTTMUST00000178407.1";
chr18	HAVANA	CDS	63175504	63175911	0	-	1	gene_id "ENSMUSG00000041482.18"; transcript_id "ENSMUST00000238051.2"; gene_type "protein_coding"; gene_name "Piezo2"; transcript_type "protein_coding"; transcript_name "Piezo2-214"; exon_number 39; exon_id "ENSMUSE00000874695.2"; level 2; protein_id "ENSMUSP00000157827.2"; mgi_id "MGI:1918781"; tag "NAGNAG_splice_site"; tag "not_organism_supported"; tag "basic"; tag "appris_alternative_2"; havana_gene "OTTMUSG00000028308.1"; havana_transcript "OTTMUST00000178407.1";
chr18	ENSEMBL_gcm37	exon	63175504	63175911	5.82039945143433	-	.	gene_id "ENSMUSG00000041482.18"; transcript_id "ENSMUSG00000041482.18_tx_12"; exon_id "chr18_63175504_63175911_-"; exonnum "40"; txlen "9327";
chr18	ENSEMBL_gcm37	exon	63175504	63175911	5.7266078829522	-	.	gene_id "ENSMUSG00000041482.18"; transcript_id "ENSMUSG00000041482.18_tx_14"; exon_id "chr18_63175504_63175911_-"; exonnum "39"; txlen "9390";
chr18	ENSEMBL_gcm37	exon	63175504	63175911	5.42373182821476	-	.	gene_id "ENSMUSG00000041482.18"; transcript_id "ENSMUSG00000041482.18_tx_16"; exon_id "chr18_63175504_63175911_-"; exonnum "40"; txlen "9423";
chr18	ENSEMBL_gcm37	exon	63175504	63175911	5.40311762128125	-	.	gene_id "ENSMUSG00000041482.18"; transcript_id "ENSMUSG00000041482.18_tx_18"; exon_id "chr18_63175504_63175911_-"; exonnum "38"; txlen "9222";
chr18	ENSEMBL_gcm37	exon	63175504	63175911	5.09500324566719	-	.	gene_id "ENSMUSG00000041482.18"; transcript_id "ENSMUSG00000041482.18_tx_20"; exon_id "chr18_63175504_63175911_-"; exonnum "39"; txlen "9255";
chr18	ENSEMBL_gcm37	exon	63175504	63175911	4.86621941681991	-	.	gene_id "ENSMUSG00000041482.18"; transcript_id "ENSMUSG00000041482.18_tx_21"; exon_id "chr18_63175504_63175911_-"; exonnum "38"; txlen "9252";
chr18	ENSEMBL_gcm37	exon	63175504	63175911	2.73724201295535	-	.	gene_id "ENSMUSG00000041482.18"; transcript_id "ENSMUSG00000041482.18_tx_22"; exon_id "chr18_63175504_63175911_-"; exonnum "39"; txlen "9420";
chr18	ENSEMBL_gcm37	exon	63175504	63175911	2.63183535070542	-	.	gene_id "ENSMUSG00000041482.18"; transcript_id "ENSMUSG00000041482.18_tx_23"; exon_id "chr18_63175504_63175911_-"; exonnum "37"; txlen "9213";
chr18	ENSEMBL_gcm37	exon	63175504	63175911	2.01615540852074	-	.	gene_id "ENSMUSG00000041482.18"; transcript_id "ENSMUSG00000041482.18_tx_24"; exon_id "chr18_63175504_63175911_-"; exonnum "38"; txlen "9381";
chr18	ENSEMBL_gcm37	exon	63175504	63175911	1.40301496707463	-	.	gene_id "ENSMUSG00000041482.18"; transcript_id "ENSMUSG00000041482.18_tx_26"; exon_id "chr18_63175504_63175911_-"; exonnum "38"; txlen "9255";
chr18	ENSEMBL_gcm37	exon	63175504	63175911	1.34141488539372	-	.	gene_id "ENSMUSG00000041482.18"; transcript_id "ENSMUSG00000041482.18_tx_28"; exon_id "chr18_63175504_63175911_-"; exonnum "39"; txlen "9423";
chr18	ENSEMBL_gcm37	exon	63175504	63175911	1.29677616853593	-	.	gene_id "ENSMUSG00000041482.18"; transcript_id "ENSMUSG00000041482.18_tx_29"; exon_id "chr18_63175504_63175911_-"; exonnum "37"; txlen "9180";
chr18	ENSEMBL_gcm37	exon	63175504	63175911	13.5729022078028	-	.	gene_id "ENSMUSG00000041482.18"; transcript_id "ENSMUSG00000041482.18_tx_3"; exon_id "chr18_63175504_63175911_-"; exonnum "40"; txlen "9462";
chr18	ENSEMBL_gcm37	exon	63175504	63175911	1.29664383793796	-	.	gene_id "ENSMUSG00000041482.18"; transcript_id "ENSMUSG00000041482.18_tx_32"; exon_id "chr18_63175504_63175911_-"; exonnum "38"; txlen "9348";
chr18	ENSEMBL_gcm37	exon	63175504	63175911	1.14778689368742	-	.	gene_id "ENSMUSG00000041482.18"; transcript_id "ENSMUSG00000041482.18_tx_33"; exon_id "chr18_63175504_63175911_-"; exonnum "36"; txlen "9141";
chr18	ENSEMBL_gcm37	exon	63175504	63175911	1.1460620017412	-	.	gene_id "ENSMUSG00000041482.18"; transcript_id "ENSMUSG00000041482.18_tx_35"; exon_id "chr18_63175504_63175911_-"; exonnum "37"; txlen "9309";
chr18	ENSEMBL_gcm37	exon	63175504	63175911	1.12840671238332	-	.	gene_id "ENSMUSG00000041482.18"; transcript_id "ENSMUSG00000041482.18_tx_37"; exon_id "chr18_63175504_63175911_-"; exonnum "37"; txlen "9183";
chr18	ENSEMBL_gcm37	exon	63175504	63175911	1.12681415103506	-	.	gene_id "ENSMUSG00000041482.18"; transcript_id "ENSMUSG00000041482.18_tx_40"; exon_id "chr18_63175504_63175911_-"; exonnum "38"; txlen "9351";
chr18	ENSEMBL_gcm37	exon	63175504	63175911	8.80600378645836	-	.	gene_id "ENSMUSG00000041482.18"; transcript_id "ENSMUSG00000041482.18_tx_6"; exon_id "chr18_63175504_63175911_-"; exonnum "39"; txlen "9294";
chr18	ENSEMBL_gcm37	exon	63175504	63175911	8.41914538936054	-	.	gene_id "ENSMUSG00000041482.18"; transcript_id "ENSMUSG00000041482.18_tx_8"; exon_id "chr18_63175504_63175911_-"; exonnum "41"; txlen "9495";
chr18	HAVANA	exon	63178448	63178615	0	-	.	gene_id "ENSMUSG00000041482.18"; transcript_id "ENSMUST00000047480.13"; gene_type "protein_coding"; gene_name "Piezo2"; transcript_type "protein_coding"; transcript_name "Piezo2-202"; exon_number 38; exon_id "ENSMUSE00001036679.2"; level 2; protein_id "ENSMUSP00000040019.6"; transcript_support_level "1"; mgi_id "MGI:1918781"; tag "basic"; tag "Ensembl_canonical"; tag "GENCODE_Primary"; tag "appris_alternative_2"; tag "CCDS"; ccdsid "CCDS29296.2"; havana_gene "OTTMUSG00000028308.1"; havana_transcript "OTTMUST00000070148.1";
chr18	HAVANA	CDS	63178448	63178615	0	-	1	gene_id "ENSMUSG00000041482.18"; transcript_id "ENSMUST00000047480.13"; gene_type "protein_coding"; gene_name "Piezo2"; transcript_type "protein_coding"; transcript_name "Piezo2-202"; exon_number 38; exon_id "ENSMUSE00001036679.2"; level 2; protein_id "ENSMUSP00000040019.6"; transcript_support_level "1"; mgi_id "MGI:1918781"; tag "basic"; tag "Ensembl_canonical"; tag "GENCODE_Primary"; tag "appris_alternative_2"; tag "CCDS"; ccdsid "CCDS29296.2"; havana_gene "OTTMUSG00000028308.1"; havana_transcript "OTTMUST00000070148.1";
chr18	ENSEMBL_gcm37	exon	63178448	63178615	5.7266078829522	-	.	gene_id "ENSMUSG00000041482.18"; transcript_id "ENSMUSG00000041482.18_tx_14"; exon_id "chr18_63178448_63178615_-"; exonnum "38"; txlen "9390";
chr18	ENSEMBL_gcm37	exon	63178448	63178615	5.42373182821476	-	.	gene_id "ENSMUSG00000041482.18"; transcript_id "ENSMUSG00000041482.18_tx_16"; exon_id "chr18_63178448_63178615_-"; exonnum "39"; txlen "9423";
chr18	ENSEMBL_gcm37	exon	63178448	63178615	2.73724201295535	-	.	gene_id "ENSMUSG00000041482.18"; transcript_id "ENSMUSG00000041482.18_tx_22"; exon_id "chr18_63178448_63178615_-"; exonnum "38"; txlen "9420";
chr18	ENSEMBL_gcm37	exon	63178448	63178615	2.01615540852074	-	.	gene_id "ENSMUSG00000041482.18"; transcript_id "ENSMUSG00000041482.18_tx_24"; exon_id "chr18_63178448_63178615_-"; exonnum "37"; txlen "9381";
chr18	ENSEMBL_gcm37	exon	63178448	63178615	1.34141488539372	-	.	gene_id "ENSMUSG00000041482.18"; transcript_id "ENSMUSG00000041482.18_tx_28"; exon_id "chr18_63178448_63178615_-"; exonnum "38"; txlen "9423";
chr18	ENSEMBL_gcm37	exon	63178448	63178615	13.5729022078028	-	.	gene_id "ENSMUSG00000041482.18"; transcript_id "ENSMUSG00000041482.18_tx_3"; exon_id "chr18_63178448_63178615_-"; exonnum "39"; txlen "9462";
chr18	ENSEMBL_gcm37	exon	63178448	63178615	1.29664383793796	-	.	gene_id "ENSMUSG00000041482.18"; transcript_id "ENSMUSG00000041482.18_tx_32"; exon_id "chr18_63178448_63178615_-"; exonnum "37"; txlen "9348";
chr18	ENSEMBL_gcm37	exon	63178448	63178615	1.1460620017412	-	.	gene_id "ENSMUSG00000041482.18"; transcript_id "ENSMUSG00000041482.18_tx_35"; exon_id "chr18_63178448_63178615_-"; exonnum "36"; txlen "9309";
chr18	ENSEMBL_gcm37	exon	63178448	63178615	1.12681415103506	-	.	gene_id "ENSMUSG00000041482.18"; transcript_id "ENSMUSG00000041482.18_tx_40"; exon_id "chr18_63178448_63178615_-"; exonnum "37"; txlen "9351";
chr18	ENSEMBL_gcm37	exon	63178448	63178615	8.41914538936054	-	.	gene_id "ENSMUSG00000041482.18"; transcript_id "ENSMUSG00000041482.18_tx_8"; exon_id "chr18_63178448_63178615_-"; exonnum "40"; txlen "9495";
chr18	HAVANA	exon	63182398	63183769	0	-	.	gene_id "ENSMUSG00000041482.18"; transcript_id "ENSMUST00000236438.2"; gene_type "protein_coding"; gene_name "Piezo2"; transcript_type "retained_intron"; transcript_name "Piezo2-212"; exon_number 2; exon_id "ENSMUSE00001454940.2"; level 2; mgi_id "MGI:1918781"; tag "RNA_Seq_supported_only"; havana_gene "OTTMUSG00000028308.1"; havana_transcript "OTTMUST00000178408.1";
chr18	HAVANA	transcript	63182398	63186114	0	-	.	gene_id "ENSMUSG00000041482.18"; transcript_id "ENSMUST00000236438.2"; gene_type "protein_coding"; gene_name "Piezo2"; transcript_type "retained_intron"; transcript_name "Piezo2-212"; level 2; mgi_id "MGI:1918781"; tag "RNA_Seq_supported_only"; havana_gene "OTTMUSG00000028308.1"; havana_transcript "OTTMUST00000178408.1";
chr18	HAVANA	exon	63183603	63183769	0	-	.	gene_id "ENSMUSG00000041482.18"; transcript_id "ENSMUST00000047480.13"; gene_type "protein_coding"; gene_name "Piezo2"; transcript_type "protein_coding"; transcript_name "Piezo2-202"; exon_number 37; exon_id "ENSMUSE00000895497.2"; level 2; protein_id "ENSMUSP00000040019.6"; transcript_support_level "1"; mgi_id "MGI:1918781"; tag "basic"; tag "Ensembl_canonical"; tag "GENCODE_Primary"; tag "appris_alternative_2"; tag "CCDS"; ccdsid "CCDS29296.2"; havana_gene "OTTMUSG00000028308.1"; havana_transcript "OTTMUST00000070148.1";
chr18	HAVANA	CDS	63183603	63183769	0	-	0	gene_id "ENSMUSG00000041482.18"; transcript_id "ENSMUST00000047480.13"; gene_type "protein_coding"; gene_name "Piezo2"; transcript_type "protein_coding"; transcript_name "Piezo2-202"; exon_number 37; exon_id "ENSMUSE00000895497.2"; level 2; protein_id "ENSMUSP00000040019.6"; transcript_support_level "1"; mgi_id "MGI:1918781"; tag "basic"; tag "Ensembl_canonical"; tag "GENCODE_Primary"; tag "appris_alternative_2"; tag "CCDS"; ccdsid "CCDS29296.2"; havana_gene "OTTMUSG00000028308.1"; havana_transcript "OTTMUST00000070148.1";
chr18	HAVANA	exon	63183603	63183769	0	-	.	gene_id "ENSMUSG00000041482.18"; transcript_id "ENSMUST00000238156.2"; gene_type "protein_coding"; gene_name "Piezo2"; transcript_type "protein_coding"; transcript_name "Piezo2-215"; exon_number 36; exon_id "ENSMUSE00000895497.2"; level 2; protein_id "ENSMUSP00000157601.2"; mgi_id "MGI:1918781"; tag "NAGNAG_splice_site"; tag "not_organism_supported"; tag "basic"; havana_gene "OTTMUSG00000028308.1"; havana_transcript "OTTMUST00000178406.1";
chr18	HAVANA	CDS	63183603	63183769	0	-	0	gene_id "ENSMUSG00000041482.18"; transcript_id "ENSMUST00000238156.2"; gene_type "protein_coding"; gene_name "Piezo2"; transcript_type "protein_coding"; transcript_name "Piezo2-215"; exon_number 36; exon_id "ENSMUSE00000895497.2"; level 2; protein_id "ENSMUSP00000157601.2"; mgi_id "MGI:1918781"; tag "NAGNAG_splice_site"; tag "not_organism_supported"; tag "basic"; havana_gene "OTTMUSG00000028308.1"; havana_transcript "OTTMUST00000178406.1";
chr18	HAVANA	exon	63183603	63183769	0	-	.	gene_id "ENSMUSG00000041482.18"; transcript_id "ENSMUST00000183217.9"; gene_type "protein_coding"; gene_name "Piezo2"; transcript_type "protein_coding"; transcript_name "Piezo2-209"; exon_number 36; exon_id "ENSMUSE00000895497.2"; level 1; protein_id "ENSMUSP00000138758.3"; transcript_support_level "5"; mgi_id "MGI:1918781"; tag "NAGNAG_splice_site"; tag "not_organism_supported"; tag "basic"; tag "appris_principal_2"; tag "exp_conf"; havana_gene "OTTMUSG00000028308.1"; havana_transcript "OTTMUST00000113075.1";
chr18	HAVANA	CDS	63183603	63183769	0	-	0	gene_id "ENSMUSG00000041482.18"; transcript_id "ENSMUST00000183217.9"; gene_type "protein_coding"; gene_name "Piezo2"; transcript_type "protein_coding"; transcript_name "Piezo2-209"; exon_number 36; exon_id "ENSMUSE00000895497.2"; level 1; protein_id "ENSMUSP00000138758.3"; transcript_support_level "5"; mgi_id "MGI:1918781"; tag "NAGNAG_splice_site"; tag "not_organism_supported"; tag "basic"; tag "appris_principal_2"; tag "exp_conf"; havana_gene "OTTMUSG00000028308.1"; havana_transcript "OTTMUST00000113075.1";
chr18	HAVANA	exon	63183603	63183769	0	-	.	gene_id "ENSMUSG00000041482.18"; transcript_id "ENSMUST00000238051.2"; gene_type "protein_coding"; gene_name "Piezo2"; transcript_type "protein_coding"; transcript_name "Piezo2-214"; exon_number 38; exon_id "ENSMUSE00000895497.2"; level 2; protein_id "ENSMUSP00000157827.2"; mgi_id "MGI:1918781"; tag "NAGNAG_splice_site"; tag "not_organism_supported"; tag "basic"; tag "appris_alternative_2"; havana_gene "OTTMUSG00000028308.1"; havana_transcript "OTTMUST00000178407.1";
chr18	HAVANA	CDS	63183603	63183769	0	-	0	gene_id "ENSMUSG00000041482.18"; transcript_id "ENSMUST00000238051.2"; gene_type "protein_coding"; gene_name "Piezo2"; transcript_type "protein_coding"; transcript_name "Piezo2-214"; exon_number 38; exon_id "ENSMUSE00000895497.2"; level 2; protein_id "ENSMUSP00000157827.2"; mgi_id "MGI:1918781"; tag "NAGNAG_splice_site"; tag "not_organism_supported"; tag "basic"; tag "appris_alternative_2"; havana_gene "OTTMUSG00000028308.1"; havana_transcript "OTTMUST00000178407.1";
chr18	ENSEMBL_gcm37	exon	63183603	63183769	5.82039945143433	-	.	gene_id "ENSMUSG00000041482.18"; transcript_id "ENSMUSG00000041482.18_tx_12"; exon_id "chr18_63183603_63183769_-"; exonnum "39"; txlen "9327";
chr18	ENSEMBL_gcm37	exon	63183603	63183769	5.7266078829522	-	.	gene_id "ENSMUSG00000041482.18"; transcript_id "ENSMUSG00000041482.18_tx_14"; exon_id "chr18_63183603_63183769_-"; exonnum "37"; txlen "9390";
chr18	ENSEMBL_gcm37	exon	63183603	63183769	5.42373182821476	-	.	gene_id "ENSMUSG00000041482.18"; transcript_id "ENSMUSG00000041482.18_tx_16"; exon_id "chr18_63183603_63183769_-"; exonnum "38"; txlen "9423";
chr18	ENSEMBL_gcm37	exon	63183603	63183769	5.40311762128125	-	.	gene_id "ENSMUSG00000041482.18"; transcript_id "ENSMUSG00000041482.18_tx_18"; exon_id "chr18_63183603_63183769_-"; exonnum "37"; txlen "9222";
chr18	ENSEMBL_gcm37	exon	63183603	63183769	5.09500324566719	-	.	gene_id "ENSMUSG00000041482.18"; transcript_id "ENSMUSG00000041482.18_tx_20"; exon_id "chr18_63183603_63183769_-"; exonnum "38"; txlen "9255";
chr18	ENSEMBL_gcm37	exon	63183603	63183769	4.86621941681991	-	.	gene_id "ENSMUSG00000041482.18"; transcript_id "ENSMUSG00000041482.18_tx_21"; exon_id "chr18_63183603_63183769_-"; exonnum "37"; txlen "9252";
chr18	ENSEMBL_gcm37	exon	63183603	63183769	2.73724201295535	-	.	gene_id "ENSMUSG00000041482.18"; transcript_id "ENSMUSG00000041482.18_tx_22"; exon_id "chr18_63183603_63183769_-"; exonnum "37"; txlen "9420";
chr18	ENSEMBL_gcm37	exon	63183603	63183769	2.63183535070542	-	.	gene_id "ENSMUSG00000041482.18"; transcript_id "ENSMUSG00000041482.18_tx_23"; exon_id "chr18_63183603_63183769_-"; exonnum "36"; txlen "9213";
chr18	ENSEMBL_gcm37	exon	63183603	63183769	2.01615540852074	-	.	gene_id "ENSMUSG00000041482.18"; transcript_id "ENSMUSG00000041482.18_tx_24"; exon_id "chr18_63183603_63183769_-"; exonnum "36"; txlen "9381";
chr18	ENSEMBL_gcm37	exon	63183603	63183769	1.40301496707463	-	.	gene_id "ENSMUSG00000041482.18"; transcript_id "ENSMUSG00000041482.18_tx_26"; exon_id "chr18_63183603_63183769_-"; exonnum "37"; txlen "9255";
chr18	ENSEMBL_gcm37	exon	63183603	63183769	1.34141488539372	-	.	gene_id "ENSMUSG00000041482.18"; transcript_id "ENSMUSG00000041482.18_tx_28"; exon_id "chr18_63183603_63183769_-"; exonnum "37"; txlen "9423";
chr18	ENSEMBL_gcm37	exon	63183603	63183769	1.29677616853593	-	.	gene_id "ENSMUSG00000041482.18"; transcript_id "ENSMUSG00000041482.18_tx_29"; exon_id "chr18_63183603_63183769_-"; exonnum "36"; txlen "9180";
chr18	ENSEMBL_gcm37	exon	63183603	63183769	13.5729022078028	-	.	gene_id "ENSMUSG00000041482.18"; transcript_id "ENSMUSG00000041482.18_tx_3"; exon_id "chr18_63183603_63183769_-"; exonnum "38"; txlen "9462";
chr18	ENSEMBL_gcm37	exon	63183603	63183769	1.29664383793796	-	.	gene_id "ENSMUSG00000041482.18"; transcript_id "ENSMUSG00000041482.18_tx_32"; exon_id "chr18_63183603_63183769_-"; exonnum "36"; txlen "9348";
chr18	ENSEMBL_gcm37	exon	63183603	63183769	1.14778689368742	-	.	gene_id "ENSMUSG00000041482.18"; transcript_id "ENSMUSG00000041482.18_tx_33"; exon_id "chr18_63183603_63183769_-"; exonnum "35"; txlen "9141";
chr18	ENSEMBL_gcm37	exon	63183603	63183769	1.1460620017412	-	.	gene_id "ENSMUSG00000041482.18"; transcript_id "ENSMUSG00000041482.18_tx_35"; exon_id "chr18_63183603_63183769_-"; exonnum "35"; txlen "9309";
chr18	ENSEMBL_gcm37	exon	63183603	63183769	1.12840671238332	-	.	gene_id "ENSMUSG00000041482.18"; transcript_id "ENSMUSG00000041482.18_tx_37"; exon_id "chr18_63183603_63183769_-"; exonnum "36"; txlen "9183";
chr18	ENSEMBL_gcm37	exon	63183603	63183769	1.12681415103506	-	.	gene_id "ENSMUSG00000041482.18"; transcript_id "ENSMUSG00000041482.18_tx_40"; exon_id "chr18_63183603_63183769_-"; exonnum "36"; txlen "9351";
chr18	ENSEMBL_gcm37	exon	63183603	63183769	8.80600378645836	-	.	gene_id "ENSMUSG00000041482.18"; transcript_id "ENSMUSG00000041482.18_tx_6"; exon_id "chr18_63183603_63183769_-"; exonnum "38"; txlen "9294";
chr18	ENSEMBL_gcm37	exon	63183603	63183769	8.41914538936054	-	.	gene_id "ENSMUSG00000041482.18"; transcript_id "ENSMUSG00000041482.18_tx_8"; exon_id "chr18_63183603_63183769_-"; exonnum "39"; txlen "9495";
chr18	HAVANA	exon	63186035	63186114	0	-	.	gene_id "ENSMUSG00000041482.18"; transcript_id "ENSMUST00000236438.2"; gene_type "protein_coding"; gene_name "Piezo2"; transcript_type "retained_intron"; transcript_name "Piezo2-212"; exon_number 1; exon_id "ENSMUSE00001460410.2"; level 2; mgi_id "MGI:1918781"; tag "RNA_Seq_supported_only"; havana_gene "OTTMUSG00000028308.1"; havana_transcript "OTTMUST00000178408.1";
chr18	HAVANA	exon	63186035	63186201	0	-	.	gene_id "ENSMUSG00000041482.18"; transcript_id "ENSMUST00000047480.13"; gene_type "protein_coding"; gene_name "Piezo2"; transcript_type "protein_coding"; transcript_name "Piezo2-202"; exon_number 36; exon_id "ENSMUSE00000903153.2"; level 2; protein_id "ENSMUSP00000040019.6"; transcript_support_level "1"; mgi_id "MGI:1918781"; tag "basic"; tag "Ensembl_canonical"; tag "GENCODE_Primary"; tag "appris_alternative_2"; tag "CCDS"; ccdsid "CCDS29296.2"; havana_gene "OTTMUSG00000028308.1"; havana_transcript "OTTMUST00000070148.1";
chr18	HAVANA	CDS	63186035	63186201	0	-	2	gene_id "ENSMUSG00000041482.18"; transcript_id "ENSMUST00000047480.13"; gene_type "protein_coding"; gene_name "Piezo2"; transcript_type "protein_coding"; transcript_name "Piezo2-202"; exon_number 36; exon_id "ENSMUSE00000903153.2"; level 2; protein_id "ENSMUSP00000040019.6"; transcript_support_level "1"; mgi_id "MGI:1918781"; tag "basic"; tag "Ensembl_canonical"; tag "GENCODE_Primary"; tag "appris_alternative_2"; tag "CCDS"; ccdsid "CCDS29296.2"; havana_gene "OTTMUSG00000028308.1"; havana_transcript "OTTMUST00000070148.1";
chr18	HAVANA	exon	63186035	63186201	0	-	.	gene_id "ENSMUSG00000041482.18"; transcript_id "ENSMUST00000238156.2"; gene_type "protein_coding"; gene_name "Piezo2"; transcript_type "protein_coding"; transcript_name "Piezo2-215"; exon_number 35; exon_id "ENSMUSE00000903153.2"; level 2; protein_id "ENSMUSP00000157601.2"; mgi_id "MGI:1918781"; tag "NAGNAG_splice_site"; tag "not_organism_supported"; tag "basic"; havana_gene "OTTMUSG00000028308.1"; havana_transcript "OTTMUST00000178406.1";
chr18	HAVANA	CDS	63186035	63186201	0	-	2	gene_id "ENSMUSG00000041482.18"; transcript_id "ENSMUST00000238156.2"; gene_type "protein_coding"; gene_name "Piezo2"; transcript_type "protein_coding"; transcript_name "Piezo2-215"; exon_number 35; exon_id "ENSMUSE00000903153.2"; level 2; protein_id "ENSMUSP00000157601.2"; mgi_id "MGI:1918781"; tag "NAGNAG_splice_site"; tag "not_organism_supported"; tag "basic"; havana_gene "OTTMUSG00000028308.1"; havana_transcript "OTTMUST00000178406.1";
chr18	HAVANA	exon	63186035	63186201	0	-	.	gene_id "ENSMUSG00000041482.18"; transcript_id "ENSMUST00000183217.9"; gene_type "protein_coding"; gene_name "Piezo2"; transcript_type "protein_coding"; transcript_name "Piezo2-209"; exon_number 35; exon_id "ENSMUSE00000903153.2"; level 1; protein_id "ENSMUSP00000138758.3"; transcript_support_level "5"; mgi_id "MGI:1918781"; tag "NAGNAG_splice_site"; tag "not_organism_supported"; tag "basic"; tag "appris_principal_2"; tag "exp_conf"; havana_gene "OTTMUSG00000028308.1"; havana_transcript "OTTMUST00000113075.1";
chr18	HAVANA	CDS	63186035	63186201	0	-	2	gene_id "ENSMUSG00000041482.18"; transcript_id "ENSMUST00000183217.9"; gene_type "protein_coding"; gene_name "Piezo2"; transcript_type "protein_coding"; transcript_name "Piezo2-209"; exon_number 35; exon_id "ENSMUSE00000903153.2"; level 1; protein_id "ENSMUSP00000138758.3"; transcript_support_level "5"; mgi_id "MGI:1918781"; tag "NAGNAG_splice_site"; tag "not_organism_supported"; tag "basic"; tag "appris_principal_2"; tag "exp_conf"; havana_gene "OTTMUSG00000028308.1"; havana_transcript "OTTMUST00000113075.1";
chr18	HAVANA	exon	63186035	63186201	0	-	.	gene_id "ENSMUSG00000041482.18"; transcript_id "ENSMUST00000238051.2"; gene_type "protein_coding"; gene_name "Piezo2"; transcript_type "protein_coding"; transcript_name "Piezo2-214"; exon_number 37; exon_id "ENSMUSE00000903153.2"; level 2; protein_id "ENSMUSP00000157827.2"; mgi_id "MGI:1918781"; tag "NAGNAG_splice_site"; tag "not_organism_supported"; tag "basic"; tag "appris_alternative_2"; havana_gene "OTTMUSG00000028308.1"; havana_transcript "OTTMUST00000178407.1";
chr18	HAVANA	CDS	63186035	63186201	0	-	2	gene_id "ENSMUSG00000041482.18"; transcript_id "ENSMUST00000238051.2"; gene_type "protein_coding"; gene_name "Piezo2"; transcript_type "protein_coding"; transcript_name "Piezo2-214"; exon_number 37; exon_id "ENSMUSE00000903153.2"; level 2; protein_id "ENSMUSP00000157827.2"; mgi_id "MGI:1918781"; tag "NAGNAG_splice_site"; tag "not_organism_supported"; tag "basic"; tag "appris_alternative_2"; havana_gene "OTTMUSG00000028308.1"; havana_transcript "OTTMUST00000178407.1";
chr18	ENSEMBL_gcm37	exon	63186035	63186201	5.82039945143433	-	.	gene_id "ENSMUSG00000041482.18"; transcript_id "ENSMUSG00000041482.18_tx_12"; exon_id "chr18_63186035_63186201_-"; exonnum "38"; txlen "9327";
chr18	ENSEMBL_gcm37	exon	63186035	63186201	5.7266078829522	-	.	gene_id "ENSMUSG00000041482.18"; transcript_id "ENSMUSG00000041482.18_tx_14"; exon_id "chr18_63186035_63186201_-"; exonnum "36"; txlen "9390";
chr18	ENSEMBL_gcm37	exon	63186035	63186201	5.42373182821476	-	.	gene_id "ENSMUSG00000041482.18"; transcript_id "ENSMUSG00000041482.18_tx_16"; exon_id "chr18_63186035_63186201_-"; exonnum "37"; txlen "9423";
chr18	ENSEMBL_gcm37	exon	63186035	63186201	5.40311762128125	-	.	gene_id "ENSMUSG00000041482.18"; transcript_id "ENSMUSG00000041482.18_tx_18"; exon_id "chr18_63186035_63186201_-"; exonnum "36"; txlen "9222";
chr18	ENSEMBL_gcm37	exon	63186035	63186201	5.09500324566719	-	.	gene_id "ENSMUSG00000041482.18"; transcript_id "ENSMUSG00000041482.18_tx_20"; exon_id "chr18_63186035_63186201_-"; exonnum "37"; txlen "9255";
chr18	ENSEMBL_gcm37	exon	63186035	63186201	4.86621941681991	-	.	gene_id "ENSMUSG00000041482.18"; transcript_id "ENSMUSG00000041482.18_tx_21"; exon_id "chr18_63186035_63186201_-"; exonnum "36"; txlen "9252";
chr18	ENSEMBL_gcm37	exon	63186035	63186201	2.73724201295535	-	.	gene_id "ENSMUSG00000041482.18"; transcript_id "ENSMUSG00000041482.18_tx_22"; exon_id "chr18_63186035_63186201_-"; exonnum "36"; txlen "9420";
chr18	ENSEMBL_gcm37	exon	63186035	63186201	2.63183535070542	-	.	gene_id "ENSMUSG00000041482.18"; transcript_id "ENSMUSG00000041482.18_tx_23"; exon_id "chr18_63186035_63186201_-"; exonnum "35"; txlen "9213";
chr18	ENSEMBL_gcm37	exon	63186035	63186201	2.01615540852074	-	.	gene_id "ENSMUSG00000041482.18"; transcript_id "ENSMUSG00000041482.18_tx_24"; exon_id "chr18_63186035_63186201_-"; exonnum "35"; txlen "9381";
chr18	ENSEMBL_gcm37	exon	63186035	63186201	1.40301496707463	-	.	gene_id "ENSMUSG00000041482.18"; transcript_id "ENSMUSG00000041482.18_tx_26"; exon_id "chr18_63186035_63186201_-"; exonnum "36"; txlen "9255";
chr18	ENSEMBL_gcm37	exon	63186035	63186201	1.34141488539372	-	.	gene_id "ENSMUSG00000041482.18"; transcript_id "ENSMUSG00000041482.18_tx_28"; exon_id "chr18_63186035_63186201_-"; exonnum "36"; txlen "9423";
chr18	ENSEMBL_gcm37	exon	63186035	63186201	1.29677616853593	-	.	gene_id "ENSMUSG00000041482.18"; transcript_id "ENSMUSG00000041482.18_tx_29"; exon_id "chr18_63186035_63186201_-"; exonnum "35"; txlen "9180";
chr18	ENSEMBL_gcm37	exon	63186035	63186201	13.5729022078028	-	.	gene_id "ENSMUSG00000041482.18"; transcript_id "ENSMUSG00000041482.18_tx_3"; exon_id "chr18_63186035_63186201_-"; exonnum "37"; txlen "9462";
chr18	ENSEMBL_gcm37	exon	63186035	63186201	1.29664383793796	-	.	gene_id "ENSMUSG00000041482.18"; transcript_id "ENSMUSG00000041482.18_tx_32"; exon_id "chr18_63186035_63186201_-"; exonnum "35"; txlen "9348";
chr18	ENSEMBL_gcm37	exon	63186035	63186201	1.14778689368742	-	.	gene_id "ENSMUSG00000041482.18"; transcript_id "ENSMUSG00000041482.18_tx_33"; exon_id "chr18_63186035_63186201_-"; exonnum "34"; txlen "9141";
chr18	ENSEMBL_gcm37	exon	63186035	63186201	1.1460620017412	-	.	gene_id "ENSMUSG00000041482.18"; transcript_id "ENSMUSG00000041482.18_tx_35"; exon_id "chr18_63186035_63186201_-"; exonnum "34"; txlen "9309";
chr18	ENSEMBL_gcm37	exon	63186035	63186201	1.12840671238332	-	.	gene_id "ENSMUSG00000041482.18"; transcript_id "ENSMUSG00000041482.18_tx_37"; exon_id "chr18_63186035_63186201_-"; exonnum "35"; txlen "9183";
chr18	ENSEMBL_gcm37	exon	63186035	63186201	1.12681415103506	-	.	gene_id "ENSMUSG00000041482.18"; transcript_id "ENSMUSG00000041482.18_tx_40"; exon_id "chr18_63186035_63186201_-"; exonnum "35"; txlen "9351";
chr18	ENSEMBL_gcm37	exon	63186035	63186201	8.80600378645836	-	.	gene_id "ENSMUSG00000041482.18"; transcript_id "ENSMUSG00000041482.18_tx_6"; exon_id "chr18_63186035_63186201_-"; exonnum "37"; txlen "9294";
chr18	ENSEMBL_gcm37	exon	63186035	63186201	8.41914538936054	-	.	gene_id "ENSMUSG00000041482.18"; transcript_id "ENSMUSG00000041482.18_tx_8"; exon_id "chr18_63186035_63186201_-"; exonnum "38"; txlen "9495";
chr18	HAVANA	exon	63190176	63190235	0	-	.	gene_id "ENSMUSG00000041482.18"; transcript_id "ENSMUST00000047480.13"; gene_type "protein_coding"; gene_name "Piezo2"; transcript_type "protein_coding"; transcript_name "Piezo2-202"; exon_number 35; exon_id "ENSMUSE00000891447.2"; level 2; protein_id "ENSMUSP00000040019.6"; transcript_support_level "1"; mgi_id "MGI:1918781"; tag "basic"; tag "Ensembl_canonical"; tag "GENCODE_Primary"; tag "appris_alternative_2"; tag "CCDS"; ccdsid "CCDS29296.2"; havana_gene "OTTMUSG00000028308.1"; havana_transcript "OTTMUST00000070148.1";
chr18	HAVANA	CDS	63190176	63190235	0	-	2	gene_id "ENSMUSG00000041482.18"; transcript_id "ENSMUST00000047480.13"; gene_type "protein_coding"; gene_name "Piezo2"; transcript_type "protein_coding"; transcript_name "Piezo2-202"; exon_number 35; exon_id "ENSMUSE00000891447.2"; level 2; protein_id "ENSMUSP00000040019.6"; transcript_support_level "1"; mgi_id "MGI:1918781"; tag "basic"; tag "Ensembl_canonical"; tag "GENCODE_Primary"; tag "appris_alternative_2"; tag "CCDS"; ccdsid "CCDS29296.2"; havana_gene "OTTMUSG00000028308.1"; havana_transcript "OTTMUST00000070148.1";
chr18	HAVANA	exon	63190176	63190235	0	-	.	gene_id "ENSMUSG00000041482.18"; transcript_id "ENSMUST00000238156.2"; gene_type "protein_coding"; gene_name "Piezo2"; transcript_type "protein_coding"; transcript_name "Piezo2-215"; exon_number 34; exon_id "ENSMUSE00000891447.2"; level 2; protein_id "ENSMUSP00000157601.2"; mgi_id "MGI:1918781"; tag "NAGNAG_splice_site"; tag "not_organism_supported"; tag "basic"; havana_gene "OTTMUSG00000028308.1"; havana_transcript "OTTMUST00000178406.1";
chr18	HAVANA	CDS	63190176	63190235	0	-	2	gene_id "ENSMUSG00000041482.18"; transcript_id "ENSMUST00000238156.2"; gene_type "protein_coding"; gene_name "Piezo2"; transcript_type "protein_coding"; transcript_name "Piezo2-215"; exon_number 34; exon_id "ENSMUSE00000891447.2"; level 2; protein_id "ENSMUSP00000157601.2"; mgi_id "MGI:1918781"; tag "NAGNAG_splice_site"; tag "not_organism_supported"; tag "basic"; havana_gene "OTTMUSG00000028308.1"; havana_transcript "OTTMUST00000178406.1";
chr18	HAVANA	exon	63190176	63190235	0	-	.	gene_id "ENSMUSG00000041482.18"; transcript_id "ENSMUST00000183217.9"; gene_type "protein_coding"; gene_name "Piezo2"; transcript_type "protein_coding"; transcript_name "Piezo2-209"; exon_number 34; exon_id "ENSMUSE00000891447.2"; level 1; protein_id "ENSMUSP00000138758.3"; transcript_support_level "5"; mgi_id "MGI:1918781"; tag "NAGNAG_splice_site"; tag "not_organism_supported"; tag "basic"; tag "appris_principal_2"; tag "exp_conf"; havana_gene "OTTMUSG00000028308.1"; havana_transcript "OTTMUST00000113075.1";
chr18	HAVANA	CDS	63190176	63190235	0	-	2	gene_id "ENSMUSG00000041482.18"; transcript_id "ENSMUST00000183217.9"; gene_type "protein_coding"; gene_name "Piezo2"; transcript_type "protein_coding"; transcript_name "Piezo2-209"; exon_number 34; exon_id "ENSMUSE00000891447.2"; level 1; protein_id "ENSMUSP00000138758.3"; transcript_support_level "5"; mgi_id "MGI:1918781"; tag "NAGNAG_splice_site"; tag "not_organism_supported"; tag "basic"; tag "appris_principal_2"; tag "exp_conf"; havana_gene "OTTMUSG00000028308.1"; havana_transcript "OTTMUST00000113075.1";
chr18	HAVANA	exon	63190176	63190235	0	-	.	gene_id "ENSMUSG00000041482.18"; transcript_id "ENSMUST00000238051.2"; gene_type "protein_coding"; gene_name "Piezo2"; transcript_type "protein_coding"; transcript_name "Piezo2-214"; exon_number 36; exon_id "ENSMUSE00000891447.2"; level 2; protein_id "ENSMUSP00000157827.2"; mgi_id "MGI:1918781"; tag "NAGNAG_splice_site"; tag "not_organism_supported"; tag "basic"; tag "appris_alternative_2"; havana_gene "OTTMUSG00000028308.1"; havana_transcript "OTTMUST00000178407.1";
chr18	HAVANA	CDS	63190176	63190235	0	-	2	gene_id "ENSMUSG00000041482.18"; transcript_id "ENSMUST00000238051.2"; gene_type "protein_coding"; gene_name "Piezo2"; transcript_type "protein_coding"; transcript_name "Piezo2-214"; exon_number 36; exon_id "ENSMUSE00000891447.2"; level 2; protein_id "ENSMUSP00000157827.2"; mgi_id "MGI:1918781"; tag "NAGNAG_splice_site"; tag "not_organism_supported"; tag "basic"; tag "appris_alternative_2"; havana_gene "OTTMUSG00000028308.1"; havana_transcript "OTTMUST00000178407.1";
chr18	ENSEMBL_gcm37	exon	63190176	63190235	5.82039945143433	-	.	gene_id "ENSMUSG00000041482.18"; transcript_id "ENSMUSG00000041482.18_tx_12"; exon_id "chr18_63190176_63190235_-"; exonnum "37"; txlen "9327";
chr18	ENSEMBL_gcm37	exon	63190176	63190235	5.7266078829522	-	.	gene_id "ENSMUSG00000041482.18"; transcript_id "ENSMUSG00000041482.18_tx_14"; exon_id "chr18_63190176_63190235_-"; exonnum "35"; txlen "9390";
chr18	ENSEMBL_gcm37	exon	63190176	63190235	5.42373182821476	-	.	gene_id "ENSMUSG00000041482.18"; transcript_id "ENSMUSG00000041482.18_tx_16"; exon_id "chr18_63190176_63190235_-"; exonnum "36"; txlen "9423";
chr18	ENSEMBL_gcm37	exon	63190176	63190235	5.40311762128125	-	.	gene_id "ENSMUSG00000041482.18"; transcript_id "ENSMUSG00000041482.18_tx_18"; exon_id "chr18_63190176_63190235_-"; exonnum "35"; txlen "9222";
chr18	ENSEMBL_gcm37	exon	63190176	63190235	5.09500324566719	-	.	gene_id "ENSMUSG00000041482.18"; transcript_id "ENSMUSG00000041482.18_tx_20"; exon_id "chr18_63190176_63190235_-"; exonnum "36"; txlen "9255";
chr18	ENSEMBL_gcm37	exon	63190176	63190235	4.86621941681991	-	.	gene_id "ENSMUSG00000041482.18"; transcript_id "ENSMUSG00000041482.18_tx_21"; exon_id "chr18_63190176_63190235_-"; exonnum "35"; txlen "9252";
chr18	ENSEMBL_gcm37	exon	63190176	63190235	2.73724201295535	-	.	gene_id "ENSMUSG00000041482.18"; transcript_id "ENSMUSG00000041482.18_tx_22"; exon_id "chr18_63190176_63190235_-"; exonnum "35"; txlen "9420";
chr18	ENSEMBL_gcm37	exon	63190176	63190235	2.63183535070542	-	.	gene_id "ENSMUSG00000041482.18"; transcript_id "ENSMUSG00000041482.18_tx_23"; exon_id "chr18_63190176_63190235_-"; exonnum "34"; txlen "9213";
chr18	ENSEMBL_gcm37	exon	63190176	63190235	2.01615540852074	-	.	gene_id "ENSMUSG00000041482.18"; transcript_id "ENSMUSG00000041482.18_tx_24"; exon_id "chr18_63190176_63190235_-"; exonnum "34"; txlen "9381";
chr18	ENSEMBL_gcm37	exon	63190176	63190235	1.40301496707463	-	.	gene_id "ENSMUSG00000041482.18"; transcript_id "ENSMUSG00000041482.18_tx_26"; exon_id "chr18_63190176_63190235_-"; exonnum "35"; txlen "9255";
chr18	ENSEMBL_gcm37	exon	63190176	63190235	1.34141488539372	-	.	gene_id "ENSMUSG00000041482.18"; transcript_id "ENSMUSG00000041482.18_tx_28"; exon_id "chr18_63190176_63190235_-"; exonnum "35"; txlen "9423";
chr18	ENSEMBL_gcm37	exon	63190176	63190235	1.29677616853593	-	.	gene_id "ENSMUSG00000041482.18"; transcript_id "ENSMUSG00000041482.18_tx_29"; exon_id "chr18_63190176_63190235_-"; exonnum "34"; txlen "9180";
chr18	ENSEMBL_gcm37	exon	63190176	63190235	13.5729022078028	-	.	gene_id "ENSMUSG00000041482.18"; transcript_id "ENSMUSG00000041482.18_tx_3"; exon_id "chr18_63190176_63190235_-"; exonnum "36"; txlen "9462";
chr18	ENSEMBL_gcm37	exon	63190176	63190235	1.29664383793796	-	.	gene_id "ENSMUSG00000041482.18"; transcript_id "ENSMUSG00000041482.18_tx_32"; exon_id "chr18_63190176_63190235_-"; exonnum "34"; txlen "9348";
chr18	ENSEMBL_gcm37	exon	63190176	63190235	1.14778689368742	-	.	gene_id "ENSMUSG00000041482.18"; transcript_id "ENSMUSG00000041482.18_tx_33"; exon_id "chr18_63190176_63190235_-"; exonnum "33"; txlen "9141";
chr18	ENSEMBL_gcm37	exon	63190176	63190235	1.1460620017412	-	.	gene_id "ENSMUSG00000041482.18"; transcript_id "ENSMUSG00000041482.18_tx_35"; exon_id "chr18_63190176_63190235_-"; exonnum "33"; txlen "9309";
chr18	ENSEMBL_gcm37	exon	63190176	63190235	1.12840671238332	-	.	gene_id "ENSMUSG00000041482.18"; transcript_id "ENSMUSG00000041482.18_tx_37"; exon_id "chr18_63190176_63190235_-"; exonnum "34"; txlen "9183";
chr18	ENSEMBL_gcm37	exon	63190176	63190235	1.12681415103506	-	.	gene_id "ENSMUSG00000041482.18"; transcript_id "ENSMUSG00000041482.18_tx_40"; exon_id "chr18_63190176_63190235_-"; exonnum "34"; txlen "9351";
chr18	ENSEMBL_gcm37	exon	63190176	63190235	8.80600378645836	-	.	gene_id "ENSMUSG00000041482.18"; transcript_id "ENSMUSG00000041482.18_tx_6"; exon_id "chr18_63190176_63190235_-"; exonnum "36"; txlen "9294";
chr18	ENSEMBL_gcm37	exon	63190176	63190235	8.41914538936054	-	.	gene_id "ENSMUSG00000041482.18"; transcript_id "ENSMUSG00000041482.18_tx_8"; exon_id "chr18_63190176_63190235_-"; exonnum "37"; txlen "9495";
chr18	HAVANA	exon	63192722	63192836	0	-	.	gene_id "ENSMUSG00000041482.18"; transcript_id "ENSMUST00000047480.13"; gene_type "protein_coding"; gene_name "Piezo2"; transcript_type "protein_coding"; transcript_name "Piezo2-202"; exon_number 34; exon_id "ENSMUSE00000880840.2"; level 2; protein_id "ENSMUSP00000040019.6"; transcript_support_level "1"; mgi_id "MGI:1918781"; tag "basic"; tag "Ensembl_canonical"; tag "GENCODE_Primary"; tag "appris_alternative_2"; tag "CCDS"; ccdsid "CCDS29296.2"; havana_gene "OTTMUSG00000028308.1"; havana_transcript "OTTMUST00000070148.1";
chr18	HAVANA	CDS	63192722	63192836	0	-	0	gene_id "ENSMUSG00000041482.18"; transcript_id "ENSMUST00000047480.13"; gene_type "protein_coding"; gene_name "Piezo2"; transcript_type "protein_coding"; transcript_name "Piezo2-202"; exon_number 34; exon_id "ENSMUSE00000880840.2"; level 2; protein_id "ENSMUSP00000040019.6"; transcript_support_level "1"; mgi_id "MGI:1918781"; tag "basic"; tag "Ensembl_canonical"; tag "GENCODE_Primary"; tag "appris_alternative_2"; tag "CCDS"; ccdsid "CCDS29296.2"; havana_gene "OTTMUSG00000028308.1"; havana_transcript "OTTMUST00000070148.1";
chr18	HAVANA	exon	63192722	63192836	0	-	.	gene_id "ENSMUSG00000041482.18"; transcript_id "ENSMUST00000238156.2"; gene_type "protein_coding"; gene_name "Piezo2"; transcript_type "protein_coding"; transcript_name "Piezo2-215"; exon_number 33; exon_id "ENSMUSE00000880840.2"; level 2; protein_id "ENSMUSP00000157601.2"; mgi_id "MGI:1918781"; tag "NAGNAG_splice_site"; tag "not_organism_supported"; tag "basic"; havana_gene "OTTMUSG00000028308.1"; havana_transcript "OTTMUST00000178406.1";
chr18	HAVANA	CDS	63192722	63192836	0	-	0	gene_id "ENSMUSG00000041482.18"; transcript_id "ENSMUST00000238156.2"; gene_type "protein_coding"; gene_name "Piezo2"; transcript_type "protein_coding"; transcript_name "Piezo2-215"; exon_number 33; exon_id "ENSMUSE00000880840.2"; level 2; protein_id "ENSMUSP00000157601.2"; mgi_id "MGI:1918781"; tag "NAGNAG_splice_site"; tag "not_organism_supported"; tag "basic"; havana_gene "OTTMUSG00000028308.1"; havana_transcript "OTTMUST00000178406.1";
chr18	HAVANA	exon	63192722	63192836	0	-	.	gene_id "ENSMUSG00000041482.18"; transcript_id "ENSMUST00000183217.9"; gene_type "protein_coding"; gene_name "Piezo2"; transcript_type "protein_coding"; transcript_name "Piezo2-209"; exon_number 33; exon_id "ENSMUSE00000880840.2"; level 1; protein_id "ENSMUSP00000138758.3"; transcript_support_level "5"; mgi_id "MGI:1918781"; tag "NAGNAG_splice_site"; tag "not_organism_supported"; tag "basic"; tag "appris_principal_2"; tag "exp_conf"; havana_gene "OTTMUSG00000028308.1"; havana_transcript "OTTMUST00000113075.1";
chr18	HAVANA	CDS	63192722	63192836	0	-	0	gene_id "ENSMUSG00000041482.18"; transcript_id "ENSMUST00000183217.9"; gene_type "protein_coding"; gene_name "Piezo2"; transcript_type "protein_coding"; transcript_name "Piezo2-209"; exon_number 33; exon_id "ENSMUSE00000880840.2"; level 1; protein_id "ENSMUSP00000138758.3"; transcript_support_level "5"; mgi_id "MGI:1918781"; tag "NAGNAG_splice_site"; tag "not_organism_supported"; tag "basic"; tag "appris_principal_2"; tag "exp_conf"; havana_gene "OTTMUSG00000028308.1"; havana_transcript "OTTMUST00000113075.1";
chr18	HAVANA	exon	63192722	63192836	0	-	.	gene_id "ENSMUSG00000041482.18"; transcript_id "ENSMUST00000238051.2"; gene_type "protein_coding"; gene_name "Piezo2"; transcript_type "protein_coding"; transcript_name "Piezo2-214"; exon_number 35; exon_id "ENSMUSE00000880840.2"; level 2; protein_id "ENSMUSP00000157827.2"; mgi_id "MGI:1918781"; tag "NAGNAG_splice_site"; tag "not_organism_supported"; tag "basic"; tag "appris_alternative_2"; havana_gene "OTTMUSG00000028308.1"; havana_transcript "OTTMUST00000178407.1";
chr18	HAVANA	CDS	63192722	63192836	0	-	0	gene_id "ENSMUSG00000041482.18"; transcript_id "ENSMUST00000238051.2"; gene_type "protein_coding"; gene_name "Piezo2"; transcript_type "protein_coding"; transcript_name "Piezo2-214"; exon_number 35; exon_id "ENSMUSE00000880840.2"; level 2; protein_id "ENSMUSP00000157827.2"; mgi_id "MGI:1918781"; tag "NAGNAG_splice_site"; tag "not_organism_supported"; tag "basic"; tag "appris_alternative_2"; havana_gene "OTTMUSG00000028308.1"; havana_transcript "OTTMUST00000178407.1";
chr18	ENSEMBL_gcm37	exon	63192722	63192836	5.82039945143433	-	.	gene_id "ENSMUSG00000041482.18"; transcript_id "ENSMUSG00000041482.18_tx_12"; exon_id "chr18_63192722_63192836_-"; exonnum "36"; txlen "9327";
chr18	ENSEMBL_gcm37	exon	63192722	63192836	5.7266078829522	-	.	gene_id "ENSMUSG00000041482.18"; transcript_id "ENSMUSG00000041482.18_tx_14"; exon_id "chr18_63192722_63192836_-"; exonnum "34"; txlen "9390";
chr18	ENSEMBL_gcm37	exon	63192722	63192836	5.42373182821476	-	.	gene_id "ENSMUSG00000041482.18"; transcript_id "ENSMUSG00000041482.18_tx_16"; exon_id "chr18_63192722_63192836_-"; exonnum "35"; txlen "9423";
chr18	ENSEMBL_gcm37	exon	63192722	63192836	5.40311762128125	-	.	gene_id "ENSMUSG00000041482.18"; transcript_id "ENSMUSG00000041482.18_tx_18"; exon_id "chr18_63192722_63192836_-"; exonnum "34"; txlen "9222";
chr18	ENSEMBL_gcm37	exon	63192722	63192836	5.09500324566719	-	.	gene_id "ENSMUSG00000041482.18"; transcript_id "ENSMUSG00000041482.18_tx_20"; exon_id "chr18_63192722_63192836_-"; exonnum "35"; txlen "9255";
chr18	ENSEMBL_gcm37	exon	63192722	63192836	4.86621941681991	-	.	gene_id "ENSMUSG00000041482.18"; transcript_id "ENSMUSG00000041482.18_tx_21"; exon_id "chr18_63192722_63192836_-"; exonnum "34"; txlen "9252";
chr18	ENSEMBL_gcm37	exon	63192722	63192836	2.73724201295535	-	.	gene_id "ENSMUSG00000041482.18"; transcript_id "ENSMUSG00000041482.18_tx_22"; exon_id "chr18_63192722_63192836_-"; exonnum "34"; txlen "9420";
chr18	ENSEMBL_gcm37	exon	63192722	63192836	2.63183535070542	-	.	gene_id "ENSMUSG00000041482.18"; transcript_id "ENSMUSG00000041482.18_tx_23"; exon_id "chr18_63192722_63192836_-"; exonnum "33"; txlen "9213";
chr18	ENSEMBL_gcm37	exon	63192722	63192836	2.01615540852074	-	.	gene_id "ENSMUSG00000041482.18"; transcript_id "ENSMUSG00000041482.18_tx_24"; exon_id "chr18_63192722_63192836_-"; exonnum "33"; txlen "9381";
chr18	ENSEMBL_gcm37	exon	63192722	63192836	1.40301496707463	-	.	gene_id "ENSMUSG00000041482.18"; transcript_id "ENSMUSG00000041482.18_tx_26"; exon_id "chr18_63192722_63192836_-"; exonnum "34"; txlen "9255";
chr18	ENSEMBL_gcm37	exon	63192722	63192836	1.34141488539372	-	.	gene_id "ENSMUSG00000041482.18"; transcript_id "ENSMUSG00000041482.18_tx_28"; exon_id "chr18_63192722_63192836_-"; exonnum "34"; txlen "9423";
chr18	ENSEMBL_gcm37	exon	63192722	63192836	1.29677616853593	-	.	gene_id "ENSMUSG00000041482.18"; transcript_id "ENSMUSG00000041482.18_tx_29"; exon_id "chr18_63192722_63192836_-"; exonnum "33"; txlen "9180";
chr18	ENSEMBL_gcm37	exon	63192722	63192836	13.5729022078028	-	.	gene_id "ENSMUSG00000041482.18"; transcript_id "ENSMUSG00000041482.18_tx_3"; exon_id "chr18_63192722_63192836_-"; exonnum "35"; txlen "9462";
chr18	ENSEMBL_gcm37	exon	63192722	63192836	1.29664383793796	-	.	gene_id "ENSMUSG00000041482.18"; transcript_id "ENSMUSG00000041482.18_tx_32"; exon_id "chr18_63192722_63192836_-"; exonnum "33"; txlen "9348";
chr18	ENSEMBL_gcm37	exon	63192722	63192836	1.14778689368742	-	.	gene_id "ENSMUSG00000041482.18"; transcript_id "ENSMUSG00000041482.18_tx_33"; exon_id "chr18_63192722_63192836_-"; exonnum "32"; txlen "9141";
chr18	ENSEMBL_gcm37	exon	63192722	63192836	1.1460620017412	-	.	gene_id "ENSMUSG00000041482.18"; transcript_id "ENSMUSG00000041482.18_tx_35"; exon_id "chr18_63192722_63192836_-"; exonnum "32"; txlen "9309";
chr18	ENSEMBL_gcm37	exon	63192722	63192836	1.12840671238332	-	.	gene_id "ENSMUSG00000041482.18"; transcript_id "ENSMUSG00000041482.18_tx_37"; exon_id "chr18_63192722_63192836_-"; exonnum "33"; txlen "9183";
chr18	ENSEMBL_gcm37	exon	63192722	63192836	1.12681415103506	-	.	gene_id "ENSMUSG00000041482.18"; transcript_id "ENSMUSG00000041482.18_tx_40"; exon_id "chr18_63192722_63192836_-"; exonnum "33"; txlen "9351";
chr18	ENSEMBL_gcm37	exon	63192722	63192836	8.80600378645836	-	.	gene_id "ENSMUSG00000041482.18"; transcript_id "ENSMUSG00000041482.18_tx_6"; exon_id "chr18_63192722_63192836_-"; exonnum "35"; txlen "9294";
chr18	ENSEMBL_gcm37	exon	63192722	63192836	8.41914538936054	-	.	gene_id "ENSMUSG00000041482.18"; transcript_id "ENSMUSG00000041482.18_tx_8"; exon_id "chr18_63192722_63192836_-"; exonnum "36"; txlen "9495";
chr18	sragcm37_mid	exon	63196395	63196493	5.82039945143433	-	.	gene_id "ENSMUSG00000041482.18"; transcript_id "ENSMUSG00000041482.18_tx_12"; exon_id "chr18_63196395_63196493_-"; exonnum "35"; txlen "9327";
chr18	sragcm37_mid	exon	63196395	63196493	5.7266078829522	-	.	gene_id "ENSMUSG00000041482.18"; transcript_id "ENSMUSG00000041482.18_tx_14"; exon_id "chr18_63196395_63196493_-"; exonnum "33"; txlen "9390";
chr18	sragcm37_mid	exon	63196395	63196493	5.42373182821476	-	.	gene_id "ENSMUSG00000041482.18"; transcript_id "ENSMUSG00000041482.18_tx_16"; exon_id "chr18_63196395_63196493_-"; exonnum "34"; txlen "9423";
chr18	sragcm37_mid	exon	63196395	63196493	5.40311762128125	-	.	gene_id "ENSMUSG00000041482.18"; transcript_id "ENSMUSG00000041482.18_tx_18"; exon_id "chr18_63196395_63196493_-"; exonnum "33"; txlen "9222";
chr18	sragcm37_mid	exon	63196395	63196493	5.09500324566719	-	.	gene_id "ENSMUSG00000041482.18"; transcript_id "ENSMUSG00000041482.18_tx_20"; exon_id "chr18_63196395_63196493_-"; exonnum "34"; txlen "9255";
chr18	sragcm37_mid	exon	63196395	63196493	4.86621941681991	-	.	gene_id "ENSMUSG00000041482.18"; transcript_id "ENSMUSG00000041482.18_tx_21"; exon_id "chr18_63196395_63196493_-"; exonnum "33"; txlen "9252";
chr18	sragcm37_mid	exon	63196395	63196493	2.73724201295535	-	.	gene_id "ENSMUSG00000041482.18"; transcript_id "ENSMUSG00000041482.18_tx_22"; exon_id "chr18_63196395_63196493_-"; exonnum "33"; txlen "9420";
chr18	sragcm37_mid	exon	63196395	63196493	2.63183535070542	-	.	gene_id "ENSMUSG00000041482.18"; transcript_id "ENSMUSG00000041482.18_tx_23"; exon_id "chr18_63196395_63196493_-"; exonnum "32"; txlen "9213";
chr18	sragcm37_mid	exon	63196395	63196493	2.01615540852074	-	.	gene_id "ENSMUSG00000041482.18"; transcript_id "ENSMUSG00000041482.18_tx_24"; exon_id "chr18_63196395_63196493_-"; exonnum "32"; txlen "9381";
chr18	sragcm37_mid	exon	63196395	63196493	1.40301496707463	-	.	gene_id "ENSMUSG00000041482.18"; transcript_id "ENSMUSG00000041482.18_tx_26"; exon_id "chr18_63196395_63196493_-"; exonnum "33"; txlen "9255";
chr18	sragcm37_mid	exon	63196395	63196493	1.34141488539372	-	.	gene_id "ENSMUSG00000041482.18"; transcript_id "ENSMUSG00000041482.18_tx_28"; exon_id "chr18_63196395_63196493_-"; exonnum "33"; txlen "9423";
chr18	sragcm37_mid	exon	63196395	63196493	1.29677616853593	-	.	gene_id "ENSMUSG00000041482.18"; transcript_id "ENSMUSG00000041482.18_tx_29"; exon_id "chr18_63196395_63196493_-"; exonnum "32"; txlen "9180";
chr18	sragcm37_mid	exon	63196395	63196493	13.5729022078028	-	.	gene_id "ENSMUSG00000041482.18"; transcript_id "ENSMUSG00000041482.18_tx_3"; exon_id "chr18_63196395_63196493_-"; exonnum "34"; txlen "9462";
chr18	sragcm37_mid	exon	63196395	63196493	1.29664383793796	-	.	gene_id "ENSMUSG00000041482.18"; transcript_id "ENSMUSG00000041482.18_tx_32"; exon_id "chr18_63196395_63196493_-"; exonnum "32"; txlen "9348";
chr18	sragcm37_mid	exon	63196395	63196493	1.14778689368742	-	.	gene_id "ENSMUSG00000041482.18"; transcript_id "ENSMUSG00000041482.18_tx_33"; exon_id "chr18_63196395_63196493_-"; exonnum "31"; txlen "9141";
chr18	sragcm37_mid	exon	63196395	63196493	1.1460620017412	-	.	gene_id "ENSMUSG00000041482.18"; transcript_id "ENSMUSG00000041482.18_tx_35"; exon_id "chr18_63196395_63196493_-"; exonnum "31"; txlen "9309";
chr18	sragcm37_mid	exon	63196395	63196493	1.12840671238332	-	.	gene_id "ENSMUSG00000041482.18"; transcript_id "ENSMUSG00000041482.18_tx_37"; exon_id "chr18_63196395_63196493_-"; exonnum "32"; txlen "9183";
chr18	sragcm37_mid	exon	63196395	63196493	1.12681415103506	-	.	gene_id "ENSMUSG00000041482.18"; transcript_id "ENSMUSG00000041482.18_tx_40"; exon_id "chr18_63196395_63196493_-"; exonnum "32"; txlen "9351";
chr18	sragcm37_mid	exon	63196395	63196493	8.80600378645836	-	.	gene_id "ENSMUSG00000041482.18"; transcript_id "ENSMUSG00000041482.18_tx_6"; exon_id "chr18_63196395_63196493_-"; exonnum "34"; txlen "9294";
chr18	sragcm37_mid	exon	63196395	63196493	8.41914538936054	-	.	gene_id "ENSMUSG00000041482.18"; transcript_id "ENSMUSG00000041482.18_tx_8"; exon_id "chr18_63196395_63196493_-"; exonnum "35"; txlen "9495";
chr18	HAVANA	exon	63197744	63197850	0	-	.	gene_id "ENSMUSG00000041482.18"; transcript_id "ENSMUST00000047480.13"; gene_type "protein_coding"; gene_name "Piezo2"; transcript_type "protein_coding"; transcript_name "Piezo2-202"; exon_number 33; exon_id "ENSMUSE00000979904.2"; level 2; protein_id "ENSMUSP00000040019.6"; transcript_support_level "1"; mgi_id "MGI:1918781"; tag "basic"; tag "Ensembl_canonical"; tag "GENCODE_Primary"; tag "appris_alternative_2"; tag "CCDS"; ccdsid "CCDS29296.2"; havana_gene "OTTMUSG00000028308.1"; havana_transcript "OTTMUST00000070148.1";
chr18	HAVANA	CDS	63197744	63197850	0	-	2	gene_id "ENSMUSG00000041482.18"; transcript_id "ENSMUST00000047480.13"; gene_type "protein_coding"; gene_name "Piezo2"; transcript_type "protein_coding"; transcript_name "Piezo2-202"; exon_number 33; exon_id "ENSMUSE00000979904.2"; level 2; protein_id "ENSMUSP00000040019.6"; transcript_support_level "1"; mgi_id "MGI:1918781"; tag "basic"; tag "Ensembl_canonical"; tag "GENCODE_Primary"; tag "appris_alternative_2"; tag "CCDS"; ccdsid "CCDS29296.2"; havana_gene "OTTMUSG00000028308.1"; havana_transcript "OTTMUST00000070148.1";
chr18	HAVANA	exon	63197744	63197850	0	-	.	gene_id "ENSMUSG00000041482.18"; transcript_id "ENSMUST00000238156.2"; gene_type "protein_coding"; gene_name "Piezo2"; transcript_type "protein_coding"; transcript_name "Piezo2-215"; exon_number 32; exon_id "ENSMUSE00000979904.2"; level 2; protein_id "ENSMUSP00000157601.2"; mgi_id "MGI:1918781"; tag "NAGNAG_splice_site"; tag "not_organism_supported"; tag "basic"; havana_gene "OTTMUSG00000028308.1"; havana_transcript "OTTMUST00000178406.1";
chr18	HAVANA	CDS	63197744	63197850	0	-	2	gene_id "ENSMUSG00000041482.18"; transcript_id "ENSMUST00000238156.2"; gene_type "protein_coding"; gene_name "Piezo2"; transcript_type "protein_coding"; transcript_name "Piezo2-215"; exon_number 32; exon_id "ENSMUSE00000979904.2"; level 2; protein_id "ENSMUSP00000157601.2"; mgi_id "MGI:1918781"; tag "NAGNAG_splice_site"; tag "not_organism_supported"; tag "basic"; havana_gene "OTTMUSG00000028308.1"; havana_transcript "OTTMUST00000178406.1";
chr18	HAVANA	exon	63197744	63197850	0	-	.	gene_id "ENSMUSG00000041482.18"; transcript_id "ENSMUST00000183217.9"; gene_type "protein_coding"; gene_name "Piezo2"; transcript_type "protein_coding"; transcript_name "Piezo2-209"; exon_number 32; exon_id "ENSMUSE00000979904.2"; level 1; protein_id "ENSMUSP00000138758.3"; transcript_support_level "5"; mgi_id "MGI:1918781"; tag "NAGNAG_splice_site"; tag "not_organism_supported"; tag "basic"; tag "appris_principal_2"; tag "exp_conf"; havana_gene "OTTMUSG00000028308.1"; havana_transcript "OTTMUST00000113075.1";
chr18	HAVANA	CDS	63197744	63197850	0	-	2	gene_id "ENSMUSG00000041482.18"; transcript_id "ENSMUST00000183217.9"; gene_type "protein_coding"; gene_name "Piezo2"; transcript_type "protein_coding"; transcript_name "Piezo2-209"; exon_number 32; exon_id "ENSMUSE00000979904.2"; level 1; protein_id "ENSMUSP00000138758.3"; transcript_support_level "5"; mgi_id "MGI:1918781"; tag "NAGNAG_splice_site"; tag "not_organism_supported"; tag "basic"; tag "appris_principal_2"; tag "exp_conf"; havana_gene "OTTMUSG00000028308.1"; havana_transcript "OTTMUST00000113075.1";
chr18	HAVANA	exon	63197744	63197850	0	-	.	gene_id "ENSMUSG00000041482.18"; transcript_id "ENSMUST00000238051.2"; gene_type "protein_coding"; gene_name "Piezo2"; transcript_type "protein_coding"; transcript_name "Piezo2-214"; exon_number 34; exon_id "ENSMUSE00000979904.2"; level 2; protein_id "ENSMUSP00000157827.2"; mgi_id "MGI:1918781"; tag "NAGNAG_splice_site"; tag "not_organism_supported"; tag "basic"; tag "appris_alternative_2"; havana_gene "OTTMUSG00000028308.1"; havana_transcript "OTTMUST00000178407.1";
chr18	HAVANA	CDS	63197744	63197850	0	-	2	gene_id "ENSMUSG00000041482.18"; transcript_id "ENSMUST00000238051.2"; gene_type "protein_coding"; gene_name "Piezo2"; transcript_type "protein_coding"; transcript_name "Piezo2-214"; exon_number 34; exon_id "ENSMUSE00000979904.2"; level 2; protein_id "ENSMUSP00000157827.2"; mgi_id "MGI:1918781"; tag "NAGNAG_splice_site"; tag "not_organism_supported"; tag "basic"; tag "appris_alternative_2"; havana_gene "OTTMUSG00000028308.1"; havana_transcript "OTTMUST00000178407.1";
chr18	ENSEMBL_gcm37	exon	63197744	63197850	5.82039945143433	-	.	gene_id "ENSMUSG00000041482.18"; transcript_id "ENSMUSG00000041482.18_tx_12"; exon_id "chr18_63197744_63197850_-"; exonnum "34"; txlen "9327";
chr18	ENSEMBL_gcm37	exon	63197744	63197850	5.7266078829522	-	.	gene_id "ENSMUSG00000041482.18"; transcript_id "ENSMUSG00000041482.18_tx_14"; exon_id "chr18_63197744_63197850_-"; exonnum "32"; txlen "9390";
chr18	ENSEMBL_gcm37	exon	63197744	63197850	5.42373182821476	-	.	gene_id "ENSMUSG00000041482.18"; transcript_id "ENSMUSG00000041482.18_tx_16"; exon_id "chr18_63197744_63197850_-"; exonnum "33"; txlen "9423";
chr18	ENSEMBL_gcm37	exon	63197744	63197850	5.40311762128125	-	.	gene_id "ENSMUSG00000041482.18"; transcript_id "ENSMUSG00000041482.18_tx_18"; exon_id "chr18_63197744_63197850_-"; exonnum "32"; txlen "9222";
chr18	ENSEMBL_gcm37	exon	63197744	63197850	5.09500324566719	-	.	gene_id "ENSMUSG00000041482.18"; transcript_id "ENSMUSG00000041482.18_tx_20"; exon_id "chr18_63197744_63197850_-"; exonnum "33"; txlen "9255";
chr18	ENSEMBL_gcm37	exon	63197744	63197850	4.86621941681991	-	.	gene_id "ENSMUSG00000041482.18"; transcript_id "ENSMUSG00000041482.18_tx_21"; exon_id "chr18_63197744_63197850_-"; exonnum "32"; txlen "9252";
chr18	ENSEMBL_gcm37	exon	63197744	63197850	2.73724201295535	-	.	gene_id "ENSMUSG00000041482.18"; transcript_id "ENSMUSG00000041482.18_tx_22"; exon_id "chr18_63197744_63197850_-"; exonnum "32"; txlen "9420";
chr18	ENSEMBL_gcm37	exon	63197744	63197850	2.63183535070542	-	.	gene_id "ENSMUSG00000041482.18"; transcript_id "ENSMUSG00000041482.18_tx_23"; exon_id "chr18_63197744_63197850_-"; exonnum "31"; txlen "9213";
chr18	ENSEMBL_gcm37	exon	63197744	63197850	2.01615540852074	-	.	gene_id "ENSMUSG00000041482.18"; transcript_id "ENSMUSG00000041482.18_tx_24"; exon_id "chr18_63197744_63197850_-"; exonnum "31"; txlen "9381";
chr18	ENSEMBL_gcm37	exon	63197744	63197850	1.40301496707463	-	.	gene_id "ENSMUSG00000041482.18"; transcript_id "ENSMUSG00000041482.18_tx_26"; exon_id "chr18_63197744_63197850_-"; exonnum "32"; txlen "9255";
chr18	ENSEMBL_gcm37	exon	63197744	63197850	1.34141488539372	-	.	gene_id "ENSMUSG00000041482.18"; transcript_id "ENSMUSG00000041482.18_tx_28"; exon_id "chr18_63197744_63197850_-"; exonnum "32"; txlen "9423";
chr18	ENSEMBL_gcm37	exon	63197744	63197850	1.29677616853593	-	.	gene_id "ENSMUSG00000041482.18"; transcript_id "ENSMUSG00000041482.18_tx_29"; exon_id "chr18_63197744_63197850_-"; exonnum "31"; txlen "9180";
chr18	ENSEMBL_gcm37	exon	63197744	63197850	13.5729022078028	-	.	gene_id "ENSMUSG00000041482.18"; transcript_id "ENSMUSG00000041482.18_tx_3"; exon_id "chr18_63197744_63197850_-"; exonnum "33"; txlen "9462";
chr18	ENSEMBL_gcm37	exon	63197744	63197850	1.29664383793796	-	.	gene_id "ENSMUSG00000041482.18"; transcript_id "ENSMUSG00000041482.18_tx_32"; exon_id "chr18_63197744_63197850_-"; exonnum "31"; txlen "9348";
chr18	ENSEMBL_gcm37	exon	63197744	63197850	1.14778689368742	-	.	gene_id "ENSMUSG00000041482.18"; transcript_id "ENSMUSG00000041482.18_tx_33"; exon_id "chr18_63197744_63197850_-"; exonnum "30"; txlen "9141";
chr18	ENSEMBL_gcm37	exon	63197744	63197850	1.1460620017412	-	.	gene_id "ENSMUSG00000041482.18"; transcript_id "ENSMUSG00000041482.18_tx_35"; exon_id "chr18_63197744_63197850_-"; exonnum "30"; txlen "9309";
chr18	ENSEMBL_gcm37	exon	63197744	63197850	1.12840671238332	-	.	gene_id "ENSMUSG00000041482.18"; transcript_id "ENSMUSG00000041482.18_tx_37"; exon_id "chr18_63197744_63197850_-"; exonnum "31"; txlen "9183";
chr18	ENSEMBL_gcm37	exon	63197744	63197850	1.12681415103506	-	.	gene_id "ENSMUSG00000041482.18"; transcript_id "ENSMUSG00000041482.18_tx_40"; exon_id "chr18_63197744_63197850_-"; exonnum "31"; txlen "9351";
chr18	ENSEMBL_gcm37	exon	63197744	63197850	8.80600378645836	-	.	gene_id "ENSMUSG00000041482.18"; transcript_id "ENSMUSG00000041482.18_tx_6"; exon_id "chr18_63197744_63197850_-"; exonnum "33"; txlen "9294";
chr18	ENSEMBL_gcm37	exon	63197744	63197850	8.41914538936054	-	.	gene_id "ENSMUSG00000041482.18"; transcript_id "ENSMUSG00000041482.18_tx_8"; exon_id "chr18_63197744_63197850_-"; exonnum "34"; txlen "9495";
chr18	HAVANA	exon	63201975	63202046	0	-	.	gene_id "ENSMUSG00000041482.18"; transcript_id "ENSMUST00000047480.13"; gene_type "protein_coding"; gene_name "Piezo2"; transcript_type "protein_coding"; transcript_name "Piezo2-202"; exon_number 32; exon_id "ENSMUSE00001033091.2"; level 2; protein_id "ENSMUSP00000040019.6"; transcript_support_level "1"; mgi_id "MGI:1918781"; tag "basic"; tag "Ensembl_canonical"; tag "GENCODE_Primary"; tag "appris_alternative_2"; tag "CCDS"; ccdsid "CCDS29296.2"; havana_gene "OTTMUSG00000028308.1"; havana_transcript "OTTMUST00000070148.1";
chr18	HAVANA	CDS	63201975	63202046	0	-	2	gene_id "ENSMUSG00000041482.18"; transcript_id "ENSMUST00000047480.13"; gene_type "protein_coding"; gene_name "Piezo2"; transcript_type "protein_coding"; transcript_name "Piezo2-202"; exon_number 32; exon_id "ENSMUSE00001033091.2"; level 2; protein_id "ENSMUSP00000040019.6"; transcript_support_level "1"; mgi_id "MGI:1918781"; tag "basic"; tag "Ensembl_canonical"; tag "GENCODE_Primary"; tag "appris_alternative_2"; tag "CCDS"; ccdsid "CCDS29296.2"; havana_gene "OTTMUSG00000028308.1"; havana_transcript "OTTMUST00000070148.1";
chr18	HAVANA	exon	63201975	63202046	0	-	.	gene_id "ENSMUSG00000041482.18"; transcript_id "ENSMUST00000238156.2"; gene_type "protein_coding"; gene_name "Piezo2"; transcript_type "protein_coding"; transcript_name "Piezo2-215"; exon_number 31; exon_id "ENSMUSE00001033091.2"; level 2; protein_id "ENSMUSP00000157601.2"; mgi_id "MGI:1918781"; tag "NAGNAG_splice_site"; tag "not_organism_supported"; tag "basic"; havana_gene "OTTMUSG00000028308.1"; havana_transcript "OTTMUST00000178406.1";
chr18	HAVANA	CDS	63201975	63202046	0	-	2	gene_id "ENSMUSG00000041482.18"; transcript_id "ENSMUST00000238156.2"; gene_type "protein_coding"; gene_name "Piezo2"; transcript_type "protein_coding"; transcript_name "Piezo2-215"; exon_number 31; exon_id "ENSMUSE00001033091.2"; level 2; protein_id "ENSMUSP00000157601.2"; mgi_id "MGI:1918781"; tag "NAGNAG_splice_site"; tag "not_organism_supported"; tag "basic"; havana_gene "OTTMUSG00000028308.1"; havana_transcript "OTTMUST00000178406.1";
chr18	HAVANA	exon	63201975	63202046	0	-	.	gene_id "ENSMUSG00000041482.18"; transcript_id "ENSMUST00000183217.9"; gene_type "protein_coding"; gene_name "Piezo2"; transcript_type "protein_coding"; transcript_name "Piezo2-209"; exon_number 31; exon_id "ENSMUSE00001033091.2"; level 1; protein_id "ENSMUSP00000138758.3"; transcript_support_level "5"; mgi_id "MGI:1918781"; tag "NAGNAG_splice_site"; tag "not_organism_supported"; tag "basic"; tag "appris_principal_2"; tag "exp_conf"; havana_gene "OTTMUSG00000028308.1"; havana_transcript "OTTMUST00000113075.1";
chr18	HAVANA	CDS	63201975	63202046	0	-	2	gene_id "ENSMUSG00000041482.18"; transcript_id "ENSMUST00000183217.9"; gene_type "protein_coding"; gene_name "Piezo2"; transcript_type "protein_coding"; transcript_name "Piezo2-209"; exon_number 31; exon_id "ENSMUSE00001033091.2"; level 1; protein_id "ENSMUSP00000138758.3"; transcript_support_level "5"; mgi_id "MGI:1918781"; tag "NAGNAG_splice_site"; tag "not_organism_supported"; tag "basic"; tag "appris_principal_2"; tag "exp_conf"; havana_gene "OTTMUSG00000028308.1"; havana_transcript "OTTMUST00000113075.1";
chr18	HAVANA	exon	63201975	63202046	0	-	.	gene_id "ENSMUSG00000041482.18"; transcript_id "ENSMUST00000238051.2"; gene_type "protein_coding"; gene_name "Piezo2"; transcript_type "protein_coding"; transcript_name "Piezo2-214"; exon_number 33; exon_id "ENSMUSE00001033091.2"; level 2; protein_id "ENSMUSP00000157827.2"; mgi_id "MGI:1918781"; tag "NAGNAG_splice_site"; tag "not_organism_supported"; tag "basic"; tag "appris_alternative_2"; havana_gene "OTTMUSG00000028308.1"; havana_transcript "OTTMUST00000178407.1";
chr18	HAVANA	CDS	63201975	63202046	0	-	2	gene_id "ENSMUSG00000041482.18"; transcript_id "ENSMUST00000238051.2"; gene_type "protein_coding"; gene_name "Piezo2"; transcript_type "protein_coding"; transcript_name "Piezo2-214"; exon_number 33; exon_id "ENSMUSE00001033091.2"; level 2; protein_id "ENSMUSP00000157827.2"; mgi_id "MGI:1918781"; tag "NAGNAG_splice_site"; tag "not_organism_supported"; tag "basic"; tag "appris_alternative_2"; havana_gene "OTTMUSG00000028308.1"; havana_transcript "OTTMUST00000178407.1";
chr18	ENSEMBL_gcm37	exon	63201975	63202046	5.82039945143433	-	.	gene_id "ENSMUSG00000041482.18"; transcript_id "ENSMUSG00000041482.18_tx_12"; exon_id "chr18_63201975_63202046_-"; exonnum "33"; txlen "9327";
chr18	ENSEMBL_gcm37	exon	63201975	63202046	4.86621941681991	-	.	gene_id "ENSMUSG00000041482.18"; transcript_id "ENSMUSG00000041482.18_tx_21"; exon_id "chr18_63201975_63202046_-"; exonnum "31"; txlen "9252";
chr18	ENSEMBL_gcm37	exon	63201975	63202046	2.73724201295535	-	.	gene_id "ENSMUSG00000041482.18"; transcript_id "ENSMUSG00000041482.18_tx_22"; exon_id "chr18_63201975_63202046_-"; exonnum "31"; txlen "9420";
chr18	ENSEMBL_gcm37	exon	63201975	63202046	2.63183535070542	-	.	gene_id "ENSMUSG00000041482.18"; transcript_id "ENSMUSG00000041482.18_tx_23"; exon_id "chr18_63201975_63202046_-"; exonnum "30"; txlen "9213";
chr18	ENSEMBL_gcm37	exon	63201975	63202046	2.01615540852074	-	.	gene_id "ENSMUSG00000041482.18"; transcript_id "ENSMUSG00000041482.18_tx_24"; exon_id "chr18_63201975_63202046_-"; exonnum "30"; txlen "9381";
chr18	ENSEMBL_gcm37	exon	63201975	63202046	1.40301496707463	-	.	gene_id "ENSMUSG00000041482.18"; transcript_id "ENSMUSG00000041482.18_tx_26"; exon_id "chr18_63201975_63202046_-"; exonnum "31"; txlen "9255";
chr18	ENSEMBL_gcm37	exon	63201975	63202046	1.34141488539372	-	.	gene_id "ENSMUSG00000041482.18"; transcript_id "ENSMUSG00000041482.18_tx_28"; exon_id "chr18_63201975_63202046_-"; exonnum "31"; txlen "9423";
chr18	ENSEMBL_gcm37	exon	63201975	63202046	13.5729022078028	-	.	gene_id "ENSMUSG00000041482.18"; transcript_id "ENSMUSG00000041482.18_tx_3"; exon_id "chr18_63201975_63202046_-"; exonnum "32"; txlen "9462";
chr18	ENSEMBL_gcm37	exon	63201975	63202046	8.80600378645836	-	.	gene_id "ENSMUSG00000041482.18"; transcript_id "ENSMUSG00000041482.18_tx_6"; exon_id "chr18_63201975_63202046_-"; exonnum "32"; txlen "9294";
chr18	ENSEMBL_gcm37	exon	63201975	63202046	8.41914538936054	-	.	gene_id "ENSMUSG00000041482.18"; transcript_id "ENSMUSG00000041482.18_tx_8"; exon_id "chr18_63201975_63202046_-"; exonnum "33"; txlen "9495";
chr18	HAVANA	exon	63203027	63203148	0	-	.	gene_id "ENSMUSG00000041482.18"; transcript_id "ENSMUST00000047480.13"; gene_type "protein_coding"; gene_name "Piezo2"; transcript_type "protein_coding"; transcript_name "Piezo2-202"; exon_number 31; exon_id "ENSMUSE00001065124.2"; level 2; protein_id "ENSMUSP00000040019.6"; transcript_support_level "1"; mgi_id "MGI:1918781"; tag "basic"; tag "Ensembl_canonical"; tag "GENCODE_Primary"; tag "appris_alternative_2"; tag "CCDS"; ccdsid "CCDS29296.2"; havana_gene "OTTMUSG00000028308.1"; havana_transcript "OTTMUST00000070148.1";
chr18	HAVANA	CDS	63203027	63203148	0	-	1	gene_id "ENSMUSG00000041482.18"; transcript_id "ENSMUST00000047480.13"; gene_type "protein_coding"; gene_name "Piezo2"; transcript_type "protein_coding"; transcript_name "Piezo2-202"; exon_number 31; exon_id "ENSMUSE00001065124.2"; level 2; protein_id "ENSMUSP00000040019.6"; transcript_support_level "1"; mgi_id "MGI:1918781"; tag "basic"; tag "Ensembl_canonical"; tag "GENCODE_Primary"; tag "appris_alternative_2"; tag "CCDS"; ccdsid "CCDS29296.2"; havana_gene "OTTMUSG00000028308.1"; havana_transcript "OTTMUST00000070148.1";
chr18	HAVANA	exon	63203027	63203148	0	-	.	gene_id "ENSMUSG00000041482.18"; transcript_id "ENSMUST00000238156.2"; gene_type "protein_coding"; gene_name "Piezo2"; transcript_type "protein_coding"; transcript_name "Piezo2-215"; exon_number 30; exon_id "ENSMUSE00001065124.2"; level 2; protein_id "ENSMUSP00000157601.2"; mgi_id "MGI:1918781"; tag "NAGNAG_splice_site"; tag "not_organism_supported"; tag "basic"; havana_gene "OTTMUSG00000028308.1"; havana_transcript "OTTMUST00000178406.1";
chr18	HAVANA	CDS	63203027	63203148	0	-	1	gene_id "ENSMUSG00000041482.18"; transcript_id "ENSMUST00000238156.2"; gene_type "protein_coding"; gene_name "Piezo2"; transcript_type "protein_coding"; transcript_name "Piezo2-215"; exon_number 30; exon_id "ENSMUSE00001065124.2"; level 2; protein_id "ENSMUSP00000157601.2"; mgi_id "MGI:1918781"; tag "NAGNAG_splice_site"; tag "not_organism_supported"; tag "basic"; havana_gene "OTTMUSG00000028308.1"; havana_transcript "OTTMUST00000178406.1";
chr18	HAVANA	exon	63203027	63203148	0	-	.	gene_id "ENSMUSG00000041482.18"; transcript_id "ENSMUST00000183217.9"; gene_type "protein_coding"; gene_name "Piezo2"; transcript_type "protein_coding"; transcript_name "Piezo2-209"; exon_number 30; exon_id "ENSMUSE00001065124.2"; level 1; protein_id "ENSMUSP00000138758.3"; transcript_support_level "5"; mgi_id "MGI:1918781"; tag "NAGNAG_splice_site"; tag "not_organism_supported"; tag "basic"; tag "appris_principal_2"; tag "exp_conf"; havana_gene "OTTMUSG00000028308.1"; havana_transcript "OTTMUST00000113075.1";
chr18	HAVANA	CDS	63203027	63203148	0	-	1	gene_id "ENSMUSG00000041482.18"; transcript_id "ENSMUST00000183217.9"; gene_type "protein_coding"; gene_name "Piezo2"; transcript_type "protein_coding"; transcript_name "Piezo2-209"; exon_number 30; exon_id "ENSMUSE00001065124.2"; level 1; protein_id "ENSMUSP00000138758.3"; transcript_support_level "5"; mgi_id "MGI:1918781"; tag "NAGNAG_splice_site"; tag "not_organism_supported"; tag "basic"; tag "appris_principal_2"; tag "exp_conf"; havana_gene "OTTMUSG00000028308.1"; havana_transcript "OTTMUST00000113075.1";
chr18	HAVANA	exon	63203027	63203148	0	-	.	gene_id "ENSMUSG00000041482.18"; transcript_id "ENSMUST00000238051.2"; gene_type "protein_coding"; gene_name "Piezo2"; transcript_type "protein_coding"; transcript_name "Piezo2-214"; exon_number 32; exon_id "ENSMUSE00001065124.2"; level 2; protein_id "ENSMUSP00000157827.2"; mgi_id "MGI:1918781"; tag "NAGNAG_splice_site"; tag "not_organism_supported"; tag "basic"; tag "appris_alternative_2"; havana_gene "OTTMUSG00000028308.1"; havana_transcript "OTTMUST00000178407.1";
chr18	HAVANA	CDS	63203027	63203148	0	-	1	gene_id "ENSMUSG00000041482.18"; transcript_id "ENSMUST00000238051.2"; gene_type "protein_coding"; gene_name "Piezo2"; transcript_type "protein_coding"; transcript_name "Piezo2-214"; exon_number 32; exon_id "ENSMUSE00001065124.2"; level 2; protein_id "ENSMUSP00000157827.2"; mgi_id "MGI:1918781"; tag "NAGNAG_splice_site"; tag "not_organism_supported"; tag "basic"; tag "appris_alternative_2"; havana_gene "OTTMUSG00000028308.1"; havana_transcript "OTTMUST00000178407.1";
chr18	ENSEMBL_gcm37	exon	63203027	63203148	5.82039945143433	-	.	gene_id "ENSMUSG00000041482.18"; transcript_id "ENSMUSG00000041482.18_tx_12"; exon_id "chr18_63203027_63203148_-"; exonnum "32"; txlen "9327";
chr18	ENSEMBL_gcm37	exon	63203027	63203148	5.7266078829522	-	.	gene_id "ENSMUSG00000041482.18"; transcript_id "ENSMUSG00000041482.18_tx_14"; exon_id "chr18_63203027_63203148_-"; exonnum "31"; txlen "9390";
chr18	ENSEMBL_gcm37	exon	63203027	63203148	5.42373182821476	-	.	gene_id "ENSMUSG00000041482.18"; transcript_id "ENSMUSG00000041482.18_tx_16"; exon_id "chr18_63203027_63203148_-"; exonnum "32"; txlen "9423";
chr18	ENSEMBL_gcm37	exon	63203027	63203148	5.40311762128125	-	.	gene_id "ENSMUSG00000041482.18"; transcript_id "ENSMUSG00000041482.18_tx_18"; exon_id "chr18_63203027_63203148_-"; exonnum "31"; txlen "9222";
chr18	ENSEMBL_gcm37	exon	63203027	63203148	5.09500324566719	-	.	gene_id "ENSMUSG00000041482.18"; transcript_id "ENSMUSG00000041482.18_tx_20"; exon_id "chr18_63203027_63203148_-"; exonnum "32"; txlen "9255";
chr18	ENSEMBL_gcm37	exon	63203027	63203148	4.86621941681991	-	.	gene_id "ENSMUSG00000041482.18"; transcript_id "ENSMUSG00000041482.18_tx_21"; exon_id "chr18_63203027_63203148_-"; exonnum "30"; txlen "9252";
chr18	ENSEMBL_gcm37	exon	63203027	63203148	2.73724201295535	-	.	gene_id "ENSMUSG00000041482.18"; transcript_id "ENSMUSG00000041482.18_tx_22"; exon_id "chr18_63203027_63203148_-"; exonnum "30"; txlen "9420";
chr18	ENSEMBL_gcm37	exon	63203027	63203148	2.63183535070542	-	.	gene_id "ENSMUSG00000041482.18"; transcript_id "ENSMUSG00000041482.18_tx_23"; exon_id "chr18_63203027_63203148_-"; exonnum "29"; txlen "9213";
chr18	ENSEMBL_gcm37	exon	63203027	63203148	2.01615540852074	-	.	gene_id "ENSMUSG00000041482.18"; transcript_id "ENSMUSG00000041482.18_tx_24"; exon_id "chr18_63203027_63203148_-"; exonnum "29"; txlen "9381";
chr18	ENSEMBL_gcm37	exon	63203027	63203148	1.40301496707463	-	.	gene_id "ENSMUSG00000041482.18"; transcript_id "ENSMUSG00000041482.18_tx_26"; exon_id "chr18_63203027_63203148_-"; exonnum "30"; txlen "9255";
chr18	ENSEMBL_gcm37	exon	63203027	63203148	1.34141488539372	-	.	gene_id "ENSMUSG00000041482.18"; transcript_id "ENSMUSG00000041482.18_tx_28"; exon_id "chr18_63203027_63203148_-"; exonnum "30"; txlen "9423";
chr18	ENSEMBL_gcm37	exon	63203027	63203148	1.29677616853593	-	.	gene_id "ENSMUSG00000041482.18"; transcript_id "ENSMUSG00000041482.18_tx_29"; exon_id "chr18_63203027_63203148_-"; exonnum "30"; txlen "9180";
chr18	ENSEMBL_gcm37	exon	63203027	63203148	13.5729022078028	-	.	gene_id "ENSMUSG00000041482.18"; transcript_id "ENSMUSG00000041482.18_tx_3"; exon_id "chr18_63203027_63203148_-"; exonnum "31"; txlen "9462";
chr18	ENSEMBL_gcm37	exon	63203027	63203148	1.29664383793796	-	.	gene_id "ENSMUSG00000041482.18"; transcript_id "ENSMUSG00000041482.18_tx_32"; exon_id "chr18_63203027_63203148_-"; exonnum "30"; txlen "9348";
chr18	ENSEMBL_gcm37	exon	63203027	63203148	1.14778689368742	-	.	gene_id "ENSMUSG00000041482.18"; transcript_id "ENSMUSG00000041482.18_tx_33"; exon_id "chr18_63203027_63203148_-"; exonnum "29"; txlen "9141";
chr18	ENSEMBL_gcm37	exon	63203027	63203148	1.1460620017412	-	.	gene_id "ENSMUSG00000041482.18"; transcript_id "ENSMUSG00000041482.18_tx_35"; exon_id "chr18_63203027_63203148_-"; exonnum "29"; txlen "9309";
chr18	ENSEMBL_gcm37	exon	63203027	63203148	1.12840671238332	-	.	gene_id "ENSMUSG00000041482.18"; transcript_id "ENSMUSG00000041482.18_tx_37"; exon_id "chr18_63203027_63203148_-"; exonnum "30"; txlen "9183";
chr18	ENSEMBL_gcm37	exon	63203027	63203148	1.12681415103506	-	.	gene_id "ENSMUSG00000041482.18"; transcript_id "ENSMUSG00000041482.18_tx_40"; exon_id "chr18_63203027_63203148_-"; exonnum "30"; txlen "9351";
chr18	ENSEMBL_gcm37	exon	63203027	63203148	8.80600378645836	-	.	gene_id "ENSMUSG00000041482.18"; transcript_id "ENSMUSG00000041482.18_tx_6"; exon_id "chr18_63203027_63203148_-"; exonnum "31"; txlen "9294";
chr18	ENSEMBL_gcm37	exon	63203027	63203148	8.41914538936054	-	.	gene_id "ENSMUSG00000041482.18"; transcript_id "ENSMUSG00000041482.18_tx_8"; exon_id "chr18_63203027_63203148_-"; exonnum "32"; txlen "9495";
chr18	HAVANA	exon	63205847	63206007	0	-	.	gene_id "ENSMUSG00000041482.18"; transcript_id "ENSMUST00000235659.2"; gene_type "protein_coding"; gene_name "Piezo2"; transcript_type "retained_intron"; transcript_name "Piezo2-211"; exon_number 6; exon_id "ENSMUSE00001459272.2"; level 2; mgi_id "MGI:1918781"; havana_gene "OTTMUSG00000028308.1"; havana_transcript "OTTMUST00000178409.1";
chr18	HAVANA	transcript	63205847	63215989	0	-	.	gene_id "ENSMUSG00000041482.18"; transcript_id "ENSMUST00000235659.2"; gene_type "protein_coding"; gene_name "Piezo2"; transcript_type "retained_intron"; transcript_name "Piezo2-211"; level 2; mgi_id "MGI:1918781"; havana_gene "OTTMUSG00000028308.1"; havana_transcript "OTTMUST00000178409.1";
chr18	HAVANA	exon	63205918	63206007	0	-	.	gene_id "ENSMUSG00000041482.18"; transcript_id "ENSMUST00000047480.13"; gene_type "protein_coding"; gene_name "Piezo2"; transcript_type "protein_coding"; transcript_name "Piezo2-202"; exon_number 30; exon_id "ENSMUSE00001053518.2"; level 2; protein_id "ENSMUSP00000040019.6"; transcript_support_level "1"; mgi_id "MGI:1918781"; tag "basic"; tag "Ensembl_canonical"; tag "GENCODE_Primary"; tag "appris_alternative_2"; tag "CCDS"; ccdsid "CCDS29296.2"; havana_gene "OTTMUSG00000028308.1"; havana_transcript "OTTMUST00000070148.1";
chr18	HAVANA	CDS	63205918	63206007	0	-	1	gene_id "ENSMUSG00000041482.18"; transcript_id "ENSMUST00000047480.13"; gene_type "protein_coding"; gene_name "Piezo2"; transcript_type "protein_coding"; transcript_name "Piezo2-202"; exon_number 30; exon_id "ENSMUSE00001053518.2"; level 2; protein_id "ENSMUSP00000040019.6"; transcript_support_level "1"; mgi_id "MGI:1918781"; tag "basic"; tag "Ensembl_canonical"; tag "GENCODE_Primary"; tag "appris_alternative_2"; tag "CCDS"; ccdsid "CCDS29296.2"; havana_gene "OTTMUSG00000028308.1"; havana_transcript "OTTMUST00000070148.1";
chr18	HAVANA	exon	63205918	63206007	0	-	.	gene_id "ENSMUSG00000041482.18"; transcript_id "ENSMUST00000238156.2"; gene_type "protein_coding"; gene_name "Piezo2"; transcript_type "protein_coding"; transcript_name "Piezo2-215"; exon_number 29; exon_id "ENSMUSE00001053518.2"; level 2; protein_id "ENSMUSP00000157601.2"; mgi_id "MGI:1918781"; tag "NAGNAG_splice_site"; tag "not_organism_supported"; tag "basic"; havana_gene "OTTMUSG00000028308.1"; havana_transcript "OTTMUST00000178406.1";
chr18	HAVANA	CDS	63205918	63206007	0	-	1	gene_id "ENSMUSG00000041482.18"; transcript_id "ENSMUST00000238156.2"; gene_type "protein_coding"; gene_name "Piezo2"; transcript_type "protein_coding"; transcript_name "Piezo2-215"; exon_number 29; exon_id "ENSMUSE00001053518.2"; level 2; protein_id "ENSMUSP00000157601.2"; mgi_id "MGI:1918781"; tag "NAGNAG_splice_site"; tag "not_organism_supported"; tag "basic"; havana_gene "OTTMUSG00000028308.1"; havana_transcript "OTTMUST00000178406.1";
chr18	HAVANA	exon	63205918	63206007	0	-	.	gene_id "ENSMUSG00000041482.18"; transcript_id "ENSMUST00000183217.9"; gene_type "protein_coding"; gene_name "Piezo2"; transcript_type "protein_coding"; transcript_name "Piezo2-209"; exon_number 29; exon_id "ENSMUSE00001053518.2"; level 1; protein_id "ENSMUSP00000138758.3"; transcript_support_level "5"; mgi_id "MGI:1918781"; tag "NAGNAG_splice_site"; tag "not_organism_supported"; tag "basic"; tag "appris_principal_2"; tag "exp_conf"; havana_gene "OTTMUSG00000028308.1"; havana_transcript "OTTMUST00000113075.1";
chr18	HAVANA	CDS	63205918	63206007	0	-	1	gene_id "ENSMUSG00000041482.18"; transcript_id "ENSMUST00000183217.9"; gene_type "protein_coding"; gene_name "Piezo2"; transcript_type "protein_coding"; transcript_name "Piezo2-209"; exon_number 29; exon_id "ENSMUSE00001053518.2"; level 1; protein_id "ENSMUSP00000138758.3"; transcript_support_level "5"; mgi_id "MGI:1918781"; tag "NAGNAG_splice_site"; tag "not_organism_supported"; tag "basic"; tag "appris_principal_2"; tag "exp_conf"; havana_gene "OTTMUSG00000028308.1"; havana_transcript "OTTMUST00000113075.1";
chr18	HAVANA	exon	63205918	63206007	0	-	.	gene_id "ENSMUSG00000041482.18"; transcript_id "ENSMUST00000238051.2"; gene_type "protein_coding"; gene_name "Piezo2"; transcript_type "protein_coding"; transcript_name "Piezo2-214"; exon_number 31; exon_id "ENSMUSE00001053518.2"; level 2; protein_id "ENSMUSP00000157827.2"; mgi_id "MGI:1918781"; tag "NAGNAG_splice_site"; tag "not_organism_supported"; tag "basic"; tag "appris_alternative_2"; havana_gene "OTTMUSG00000028308.1"; havana_transcript "OTTMUST00000178407.1";
chr18	HAVANA	CDS	63205918	63206007	0	-	1	gene_id "ENSMUSG00000041482.18"; transcript_id "ENSMUST00000238051.2"; gene_type "protein_coding"; gene_name "Piezo2"; transcript_type "protein_coding"; transcript_name "Piezo2-214"; exon_number 31; exon_id "ENSMUSE00001053518.2"; level 2; protein_id "ENSMUSP00000157827.2"; mgi_id "MGI:1918781"; tag "NAGNAG_splice_site"; tag "not_organism_supported"; tag "basic"; tag "appris_alternative_2"; havana_gene "OTTMUSG00000028308.1"; havana_transcript "OTTMUST00000178407.1";
chr18	ENSEMBL_gcm37	exon	63205918	63206007	5.82039945143433	-	.	gene_id "ENSMUSG00000041482.18"; transcript_id "ENSMUSG00000041482.18_tx_12"; exon_id "chr18_63205918_63206007_-"; exonnum "31"; txlen "9327";
chr18	ENSEMBL_gcm37	exon	63205918	63206007	5.7266078829522	-	.	gene_id "ENSMUSG00000041482.18"; transcript_id "ENSMUSG00000041482.18_tx_14"; exon_id "chr18_63205918_63206007_-"; exonnum "30"; txlen "9390";
chr18	ENSEMBL_gcm37	exon	63205918	63206007	5.42373182821476	-	.	gene_id "ENSMUSG00000041482.18"; transcript_id "ENSMUSG00000041482.18_tx_16"; exon_id "chr18_63205918_63206007_-"; exonnum "31"; txlen "9423";
chr18	ENSEMBL_gcm37	exon	63205918	63206007	5.40311762128125	-	.	gene_id "ENSMUSG00000041482.18"; transcript_id "ENSMUSG00000041482.18_tx_18"; exon_id "chr18_63205918_63206007_-"; exonnum "30"; txlen "9222";
chr18	ENSEMBL_gcm37	exon	63205918	63206007	5.09500324566719	-	.	gene_id "ENSMUSG00000041482.18"; transcript_id "ENSMUSG00000041482.18_tx_20"; exon_id "chr18_63205918_63206007_-"; exonnum "31"; txlen "9255";
chr18	ENSEMBL_gcm37	exon	63205918	63206007	4.86621941681991	-	.	gene_id "ENSMUSG00000041482.18"; transcript_id "ENSMUSG00000041482.18_tx_21"; exon_id "chr18_63205918_63206007_-"; exonnum "29"; txlen "9252";
chr18	ENSEMBL_gcm37	exon	63205918	63206007	2.73724201295535	-	.	gene_id "ENSMUSG00000041482.18"; transcript_id "ENSMUSG00000041482.18_tx_22"; exon_id "chr18_63205918_63206007_-"; exonnum "29"; txlen "9420";
chr18	ENSEMBL_gcm37	exon	63205918	63206007	2.63183535070542	-	.	gene_id "ENSMUSG00000041482.18"; transcript_id "ENSMUSG00000041482.18_tx_23"; exon_id "chr18_63205918_63206007_-"; exonnum "28"; txlen "9213";
chr18	ENSEMBL_gcm37	exon	63205918	63206007	2.01615540852074	-	.	gene_id "ENSMUSG00000041482.18"; transcript_id "ENSMUSG00000041482.18_tx_24"; exon_id "chr18_63205918_63206007_-"; exonnum "28"; txlen "9381";
chr18	ENSEMBL_gcm37	exon	63205918	63206007	1.40301496707463	-	.	gene_id "ENSMUSG00000041482.18"; transcript_id "ENSMUSG00000041482.18_tx_26"; exon_id "chr18_63205918_63206007_-"; exonnum "29"; txlen "9255";
chr18	ENSEMBL_gcm37	exon	63205918	63206007	1.34141488539372	-	.	gene_id "ENSMUSG00000041482.18"; transcript_id "ENSMUSG00000041482.18_tx_28"; exon_id "chr18_63205918_63206007_-"; exonnum "29"; txlen "9423";
chr18	ENSEMBL_gcm37	exon	63205918	63206007	1.29677616853593	-	.	gene_id "ENSMUSG00000041482.18"; transcript_id "ENSMUSG00000041482.18_tx_29"; exon_id "chr18_63205918_63206007_-"; exonnum "29"; txlen "9180";
chr18	ENSEMBL_gcm37	exon	63205918	63206007	13.5729022078028	-	.	gene_id "ENSMUSG00000041482.18"; transcript_id "ENSMUSG00000041482.18_tx_3"; exon_id "chr18_63205918_63206007_-"; exonnum "30"; txlen "9462";
chr18	ENSEMBL_gcm37	exon	63205918	63206007	1.29664383793796	-	.	gene_id "ENSMUSG00000041482.18"; transcript_id "ENSMUSG00000041482.18_tx_32"; exon_id "chr18_63205918_63206007_-"; exonnum "29"; txlen "9348";
chr18	ENSEMBL_gcm37	exon	63205918	63206007	1.14778689368742	-	.	gene_id "ENSMUSG00000041482.18"; transcript_id "ENSMUSG00000041482.18_tx_33"; exon_id "chr18_63205918_63206007_-"; exonnum "28"; txlen "9141";
chr18	ENSEMBL_gcm37	exon	63205918	63206007	1.1460620017412	-	.	gene_id "ENSMUSG00000041482.18"; transcript_id "ENSMUSG00000041482.18_tx_35"; exon_id "chr18_63205918_63206007_-"; exonnum "28"; txlen "9309";
chr18	ENSEMBL_gcm37	exon	63205918	63206007	1.12840671238332	-	.	gene_id "ENSMUSG00000041482.18"; transcript_id "ENSMUSG00000041482.18_tx_37"; exon_id "chr18_63205918_63206007_-"; exonnum "29"; txlen "9183";
chr18	ENSEMBL_gcm37	exon	63205918	63206007	1.12681415103506	-	.	gene_id "ENSMUSG00000041482.18"; transcript_id "ENSMUSG00000041482.18_tx_40"; exon_id "chr18_63205918_63206007_-"; exonnum "29"; txlen "9351";
chr18	ENSEMBL_gcm37	exon	63205918	63206007	8.80600378645836	-	.	gene_id "ENSMUSG00000041482.18"; transcript_id "ENSMUSG00000041482.18_tx_6"; exon_id "chr18_63205918_63206007_-"; exonnum "30"; txlen "9294";
chr18	ENSEMBL_gcm37	exon	63205918	63206007	8.41914538936054	-	.	gene_id "ENSMUSG00000041482.18"; transcript_id "ENSMUSG00000041482.18_tx_8"; exon_id "chr18_63205918_63206007_-"; exonnum "31"; txlen "9495";
chr18	HAVANA	exon	63207652	63207811	0	-	.	gene_id "ENSMUSG00000041482.18"; transcript_id "ENSMUST00000047480.13"; gene_type "protein_coding"; gene_name "Piezo2"; transcript_type "protein_coding"; transcript_name "Piezo2-202"; exon_number 29; exon_id "ENSMUSE00000904872.2"; level 2; protein_id "ENSMUSP00000040019.6"; transcript_support_level "1"; mgi_id "MGI:1918781"; tag "basic"; tag "Ensembl_canonical"; tag "GENCODE_Primary"; tag "appris_alternative_2"; tag "CCDS"; ccdsid "CCDS29296.2"; havana_gene "OTTMUSG00000028308.1"; havana_transcript "OTTMUST00000070148.1";
chr18	HAVANA	CDS	63207652	63207811	0	-	2	gene_id "ENSMUSG00000041482.18"; transcript_id "ENSMUST00000047480.13"; gene_type "protein_coding"; gene_name "Piezo2"; transcript_type "protein_coding"; transcript_name "Piezo2-202"; exon_number 29; exon_id "ENSMUSE00000904872.2"; level 2; protein_id "ENSMUSP00000040019.6"; transcript_support_level "1"; mgi_id "MGI:1918781"; tag "basic"; tag "Ensembl_canonical"; tag "GENCODE_Primary"; tag "appris_alternative_2"; tag "CCDS"; ccdsid "CCDS29296.2"; havana_gene "OTTMUSG00000028308.1"; havana_transcript "OTTMUST00000070148.1";
chr18	HAVANA	exon	63207652	63207811	0	-	.	gene_id "ENSMUSG00000041482.18"; transcript_id "ENSMUST00000238156.2"; gene_type "protein_coding"; gene_name "Piezo2"; transcript_type "protein_coding"; transcript_name "Piezo2-215"; exon_number 28; exon_id "ENSMUSE00000904872.2"; level 2; protein_id "ENSMUSP00000157601.2"; mgi_id "MGI:1918781"; tag "NAGNAG_splice_site"; tag "not_organism_supported"; tag "basic"; havana_gene "OTTMUSG00000028308.1"; havana_transcript "OTTMUST00000178406.1";
chr18	HAVANA	CDS	63207652	63207811	0	-	2	gene_id "ENSMUSG00000041482.18"; transcript_id "ENSMUST00000238156.2"; gene_type "protein_coding"; gene_name "Piezo2"; transcript_type "protein_coding"; transcript_name "Piezo2-215"; exon_number 28; exon_id "ENSMUSE00000904872.2"; level 2; protein_id "ENSMUSP00000157601.2"; mgi_id "MGI:1918781"; tag "NAGNAG_splice_site"; tag "not_organism_supported"; tag "basic"; havana_gene "OTTMUSG00000028308.1"; havana_transcript "OTTMUST00000178406.1";
chr18	HAVANA	exon	63207652	63207811	0	-	.	gene_id "ENSMUSG00000041482.18"; transcript_id "ENSMUST00000183217.9"; gene_type "protein_coding"; gene_name "Piezo2"; transcript_type "protein_coding"; transcript_name "Piezo2-209"; exon_number 28; exon_id "ENSMUSE00000904872.2"; level 1; protein_id "ENSMUSP00000138758.3"; transcript_support_level "5"; mgi_id "MGI:1918781"; tag "NAGNAG_splice_site"; tag "not_organism_supported"; tag "basic"; tag "appris_principal_2"; tag "exp_conf"; havana_gene "OTTMUSG00000028308.1"; havana_transcript "OTTMUST00000113075.1";
chr18	HAVANA	CDS	63207652	63207811	0	-	2	gene_id "ENSMUSG00000041482.18"; transcript_id "ENSMUST00000183217.9"; gene_type "protein_coding"; gene_name "Piezo2"; transcript_type "protein_coding"; transcript_name "Piezo2-209"; exon_number 28; exon_id "ENSMUSE00000904872.2"; level 1; protein_id "ENSMUSP00000138758.3"; transcript_support_level "5"; mgi_id "MGI:1918781"; tag "NAGNAG_splice_site"; tag "not_organism_supported"; tag "basic"; tag "appris_principal_2"; tag "exp_conf"; havana_gene "OTTMUSG00000028308.1"; havana_transcript "OTTMUST00000113075.1";
chr18	HAVANA	exon	63207652	63207811	0	-	.	gene_id "ENSMUSG00000041482.18"; transcript_id "ENSMUST00000238051.2"; gene_type "protein_coding"; gene_name "Piezo2"; transcript_type "protein_coding"; transcript_name "Piezo2-214"; exon_number 30; exon_id "ENSMUSE00000904872.2"; level 2; protein_id "ENSMUSP00000157827.2"; mgi_id "MGI:1918781"; tag "NAGNAG_splice_site"; tag "not_organism_supported"; tag "basic"; tag "appris_alternative_2"; havana_gene "OTTMUSG00000028308.1"; havana_transcript "OTTMUST00000178407.1";
chr18	HAVANA	CDS	63207652	63207811	0	-	2	gene_id "ENSMUSG00000041482.18"; transcript_id "ENSMUST00000238051.2"; gene_type "protein_coding"; gene_name "Piezo2"; transcript_type "protein_coding"; transcript_name "Piezo2-214"; exon_number 30; exon_id "ENSMUSE00000904872.2"; level 2; protein_id "ENSMUSP00000157827.2"; mgi_id "MGI:1918781"; tag "NAGNAG_splice_site"; tag "not_organism_supported"; tag "basic"; tag "appris_alternative_2"; havana_gene "OTTMUSG00000028308.1"; havana_transcript "OTTMUST00000178407.1";
chr18	HAVANA	exon	63207652	63207811	0	-	.	gene_id "ENSMUSG00000041482.18"; transcript_id "ENSMUST00000235659.2"; gene_type "protein_coding"; gene_name "Piezo2"; transcript_type "retained_intron"; transcript_name "Piezo2-211"; exon_number 5; exon_id "ENSMUSE00001454763.2"; level 2; mgi_id "MGI:1918781"; havana_gene "OTTMUSG00000028308.1"; havana_transcript "OTTMUST00000178409.1";
chr18	ENSEMBL_gcm37	exon	63207652	63207811	5.82039945143433	-	.	gene_id "ENSMUSG00000041482.18"; transcript_id "ENSMUSG00000041482.18_tx_12"; exon_id "chr18_63207652_63207811_-"; exonnum "30"; txlen "9327";
chr18	ENSEMBL_gcm37	exon	63207652	63207811	5.7266078829522	-	.	gene_id "ENSMUSG00000041482.18"; transcript_id "ENSMUSG00000041482.18_tx_14"; exon_id "chr18_63207652_63207811_-"; exonnum "29"; txlen "9390";
chr18	ENSEMBL_gcm37	exon	63207652	63207811	5.42373182821476	-	.	gene_id "ENSMUSG00000041482.18"; transcript_id "ENSMUSG00000041482.18_tx_16"; exon_id "chr18_63207652_63207811_-"; exonnum "30"; txlen "9423";
chr18	ENSEMBL_gcm37	exon	63207652	63207811	5.40311762128125	-	.	gene_id "ENSMUSG00000041482.18"; transcript_id "ENSMUSG00000041482.18_tx_18"; exon_id "chr18_63207652_63207811_-"; exonnum "29"; txlen "9222";
chr18	ENSEMBL_gcm37	exon	63207652	63207811	5.09500324566719	-	.	gene_id "ENSMUSG00000041482.18"; transcript_id "ENSMUSG00000041482.18_tx_20"; exon_id "chr18_63207652_63207811_-"; exonnum "30"; txlen "9255";
chr18	ENSEMBL_gcm37	exon	63207652	63207811	4.86621941681991	-	.	gene_id "ENSMUSG00000041482.18"; transcript_id "ENSMUSG00000041482.18_tx_21"; exon_id "chr18_63207652_63207811_-"; exonnum "28"; txlen "9252";
chr18	ENSEMBL_gcm37	exon	63207652	63207811	2.73724201295535	-	.	gene_id "ENSMUSG00000041482.18"; transcript_id "ENSMUSG00000041482.18_tx_22"; exon_id "chr18_63207652_63207811_-"; exonnum "28"; txlen "9420";
chr18	ENSEMBL_gcm37	exon	63207652	63207811	2.63183535070542	-	.	gene_id "ENSMUSG00000041482.18"; transcript_id "ENSMUSG00000041482.18_tx_23"; exon_id "chr18_63207652_63207811_-"; exonnum "27"; txlen "9213";
chr18	ENSEMBL_gcm37	exon	63207652	63207811	2.01615540852074	-	.	gene_id "ENSMUSG00000041482.18"; transcript_id "ENSMUSG00000041482.18_tx_24"; exon_id "chr18_63207652_63207811_-"; exonnum "27"; txlen "9381";
chr18	ENSEMBL_gcm37	exon	63207652	63207811	1.40301496707463	-	.	gene_id "ENSMUSG00000041482.18"; transcript_id "ENSMUSG00000041482.18_tx_26"; exon_id "chr18_63207652_63207811_-"; exonnum "28"; txlen "9255";
chr18	ENSEMBL_gcm37	exon	63207652	63207811	1.34141488539372	-	.	gene_id "ENSMUSG00000041482.18"; transcript_id "ENSMUSG00000041482.18_tx_28"; exon_id "chr18_63207652_63207811_-"; exonnum "28"; txlen "9423";
chr18	ENSEMBL_gcm37	exon	63207652	63207811	1.29677616853593	-	.	gene_id "ENSMUSG00000041482.18"; transcript_id "ENSMUSG00000041482.18_tx_29"; exon_id "chr18_63207652_63207811_-"; exonnum "28"; txlen "9180";
chr18	ENSEMBL_gcm37	exon	63207652	63207811	13.5729022078028	-	.	gene_id "ENSMUSG00000041482.18"; transcript_id "ENSMUSG00000041482.18_tx_3"; exon_id "chr18_63207652_63207811_-"; exonnum "29"; txlen "9462";
chr18	ENSEMBL_gcm37	exon	63207652	63207811	1.29664383793796	-	.	gene_id "ENSMUSG00000041482.18"; transcript_id "ENSMUSG00000041482.18_tx_32"; exon_id "chr18_63207652_63207811_-"; exonnum "28"; txlen "9348";
chr18	ENSEMBL_gcm37	exon	63207652	63207811	1.14778689368742	-	.	gene_id "ENSMUSG00000041482.18"; transcript_id "ENSMUSG00000041482.18_tx_33"; exon_id "chr18_63207652_63207811_-"; exonnum "27"; txlen "9141";
chr18	ENSEMBL_gcm37	exon	63207652	63207811	1.1460620017412	-	.	gene_id "ENSMUSG00000041482.18"; transcript_id "ENSMUSG00000041482.18_tx_35"; exon_id "chr18_63207652_63207811_-"; exonnum "27"; txlen "9309";
chr18	ENSEMBL_gcm37	exon	63207652	63207811	1.12840671238332	-	.	gene_id "ENSMUSG00000041482.18"; transcript_id "ENSMUSG00000041482.18_tx_37"; exon_id "chr18_63207652_63207811_-"; exonnum "28"; txlen "9183";
chr18	ENSEMBL_gcm37	exon	63207652	63207811	1.12681415103506	-	.	gene_id "ENSMUSG00000041482.18"; transcript_id "ENSMUSG00000041482.18_tx_40"; exon_id "chr18_63207652_63207811_-"; exonnum "28"; txlen "9351";
chr18	ENSEMBL_gcm37	exon	63207652	63207811	8.80600378645836	-	.	gene_id "ENSMUSG00000041482.18"; transcript_id "ENSMUSG00000041482.18_tx_6"; exon_id "chr18_63207652_63207811_-"; exonnum "29"; txlen "9294";
chr18	ENSEMBL_gcm37	exon	63207652	63207811	8.41914538936054	-	.	gene_id "ENSMUSG00000041482.18"; transcript_id "ENSMUSG00000041482.18_tx_8"; exon_id "chr18_63207652_63207811_-"; exonnum "30"; txlen "9495";
chr18	HAVANA	exon	63208772	63208868	0	-	.	gene_id "ENSMUSG00000041482.18"; transcript_id "ENSMUST00000047480.13"; gene_type "protein_coding"; gene_name "Piezo2"; transcript_type "protein_coding"; transcript_name "Piezo2-202"; exon_number 28; exon_id "ENSMUSE00000288469.3"; level 2; protein_id "ENSMUSP00000040019.6"; transcript_support_level "1"; mgi_id "MGI:1918781"; tag "basic"; tag "Ensembl_canonical"; tag "GENCODE_Primary"; tag "appris_alternative_2"; tag "CCDS"; ccdsid "CCDS29296.2"; havana_gene "OTTMUSG00000028308.1"; havana_transcript "OTTMUST00000070148.1";
chr18	HAVANA	CDS	63208772	63208868	0	-	0	gene_id "ENSMUSG00000041482.18"; transcript_id "ENSMUST00000047480.13"; gene_type "protein_coding"; gene_name "Piezo2"; transcript_type "protein_coding"; transcript_name "Piezo2-202"; exon_number 28; exon_id "ENSMUSE00000288469.3"; level 2; protein_id "ENSMUSP00000040019.6"; transcript_support_level "1"; mgi_id "MGI:1918781"; tag "basic"; tag "Ensembl_canonical"; tag "GENCODE_Primary"; tag "appris_alternative_2"; tag "CCDS"; ccdsid "CCDS29296.2"; havana_gene "OTTMUSG00000028308.1"; havana_transcript "OTTMUST00000070148.1";
chr18	HAVANA	exon	63208772	63208868	0	-	.	gene_id "ENSMUSG00000041482.18"; transcript_id "ENSMUST00000238156.2"; gene_type "protein_coding"; gene_name "Piezo2"; transcript_type "protein_coding"; transcript_name "Piezo2-215"; exon_number 27; exon_id "ENSMUSE00000288469.3"; level 2; protein_id "ENSMUSP00000157601.2"; mgi_id "MGI:1918781"; tag "NAGNAG_splice_site"; tag "not_organism_supported"; tag "basic"; havana_gene "OTTMUSG00000028308.1"; havana_transcript "OTTMUST00000178406.1";
chr18	HAVANA	CDS	63208772	63208868	0	-	0	gene_id "ENSMUSG00000041482.18"; transcript_id "ENSMUST00000238156.2"; gene_type "protein_coding"; gene_name "Piezo2"; transcript_type "protein_coding"; transcript_name "Piezo2-215"; exon_number 27; exon_id "ENSMUSE00000288469.3"; level 2; protein_id "ENSMUSP00000157601.2"; mgi_id "MGI:1918781"; tag "NAGNAG_splice_site"; tag "not_organism_supported"; tag "basic"; havana_gene "OTTMUSG00000028308.1"; havana_transcript "OTTMUST00000178406.1";
chr18	HAVANA	exon	63208772	63208868	0	-	.	gene_id "ENSMUSG00000041482.18"; transcript_id "ENSMUST00000183217.9"; gene_type "protein_coding"; gene_name "Piezo2"; transcript_type "protein_coding"; transcript_name "Piezo2-209"; exon_number 27; exon_id "ENSMUSE00000288469.3"; level 1; protein_id "ENSMUSP00000138758.3"; transcript_support_level "5"; mgi_id "MGI:1918781"; tag "NAGNAG_splice_site"; tag "not_organism_supported"; tag "basic"; tag "appris_principal_2"; tag "exp_conf"; havana_gene "OTTMUSG00000028308.1"; havana_transcript "OTTMUST00000113075.1";
chr18	HAVANA	CDS	63208772	63208868	0	-	0	gene_id "ENSMUSG00000041482.18"; transcript_id "ENSMUST00000183217.9"; gene_type "protein_coding"; gene_name "Piezo2"; transcript_type "protein_coding"; transcript_name "Piezo2-209"; exon_number 27; exon_id "ENSMUSE00000288469.3"; level 1; protein_id "ENSMUSP00000138758.3"; transcript_support_level "5"; mgi_id "MGI:1918781"; tag "NAGNAG_splice_site"; tag "not_organism_supported"; tag "basic"; tag "appris_principal_2"; tag "exp_conf"; havana_gene "OTTMUSG00000028308.1"; havana_transcript "OTTMUST00000113075.1";
chr18	HAVANA	exon	63208772	63208868	0	-	.	gene_id "ENSMUSG00000041482.18"; transcript_id "ENSMUST00000238051.2"; gene_type "protein_coding"; gene_name "Piezo2"; transcript_type "protein_coding"; transcript_name "Piezo2-214"; exon_number 29; exon_id "ENSMUSE00000288469.3"; level 2; protein_id "ENSMUSP00000157827.2"; mgi_id "MGI:1918781"; tag "NAGNAG_splice_site"; tag "not_organism_supported"; tag "basic"; tag "appris_alternative_2"; havana_gene "OTTMUSG00000028308.1"; havana_transcript "OTTMUST00000178407.1";
chr18	HAVANA	CDS	63208772	63208868	0	-	0	gene_id "ENSMUSG00000041482.18"; transcript_id "ENSMUST00000238051.2"; gene_type "protein_coding"; gene_name "Piezo2"; transcript_type "protein_coding"; transcript_name "Piezo2-214"; exon_number 29; exon_id "ENSMUSE00000288469.3"; level 2; protein_id "ENSMUSP00000157827.2"; mgi_id "MGI:1918781"; tag "NAGNAG_splice_site"; tag "not_organism_supported"; tag "basic"; tag "appris_alternative_2"; havana_gene "OTTMUSG00000028308.1"; havana_transcript "OTTMUST00000178407.1";
chr18	HAVANA	exon	63208772	63208868	0	-	.	gene_id "ENSMUSG00000041482.18"; transcript_id "ENSMUST00000235659.2"; gene_type "protein_coding"; gene_name "Piezo2"; transcript_type "retained_intron"; transcript_name "Piezo2-211"; exon_number 4; exon_id "ENSMUSE00001461417.2"; level 2; mgi_id "MGI:1918781"; havana_gene "OTTMUSG00000028308.1"; havana_transcript "OTTMUST00000178409.1";
chr18	ENSEMBL_gcm37	exon	63208772	63208868	5.82039945143433	-	.	gene_id "ENSMUSG00000041482.18"; transcript_id "ENSMUSG00000041482.18_tx_12"; exon_id "chr18_63208772_63208868_-"; exonnum "29"; txlen "9327";
chr18	ENSEMBL_gcm37	exon	63208772	63208868	5.7266078829522	-	.	gene_id "ENSMUSG00000041482.18"; transcript_id "ENSMUSG00000041482.18_tx_14"; exon_id "chr18_63208772_63208868_-"; exonnum "28"; txlen "9390";
chr18	ENSEMBL_gcm37	exon	63208772	63208868	5.42373182821476	-	.	gene_id "ENSMUSG00000041482.18"; transcript_id "ENSMUSG00000041482.18_tx_16"; exon_id "chr18_63208772_63208868_-"; exonnum "29"; txlen "9423";
chr18	ENSEMBL_gcm37	exon	63208772	63208868	5.40311762128125	-	.	gene_id "ENSMUSG00000041482.18"; transcript_id "ENSMUSG00000041482.18_tx_18"; exon_id "chr18_63208772_63208868_-"; exonnum "28"; txlen "9222";
chr18	ENSEMBL_gcm37	exon	63208772	63208868	5.09500324566719	-	.	gene_id "ENSMUSG00000041482.18"; transcript_id "ENSMUSG00000041482.18_tx_20"; exon_id "chr18_63208772_63208868_-"; exonnum "29"; txlen "9255";
chr18	ENSEMBL_gcm37	exon	63208772	63208868	4.86621941681991	-	.	gene_id "ENSMUSG00000041482.18"; transcript_id "ENSMUSG00000041482.18_tx_21"; exon_id "chr18_63208772_63208868_-"; exonnum "27"; txlen "9252";
chr18	ENSEMBL_gcm37	exon	63208772	63208868	2.73724201295535	-	.	gene_id "ENSMUSG00000041482.18"; transcript_id "ENSMUSG00000041482.18_tx_22"; exon_id "chr18_63208772_63208868_-"; exonnum "27"; txlen "9420";
chr18	ENSEMBL_gcm37	exon	63208772	63208868	2.63183535070542	-	.	gene_id "ENSMUSG00000041482.18"; transcript_id "ENSMUSG00000041482.18_tx_23"; exon_id "chr18_63208772_63208868_-"; exonnum "26"; txlen "9213";
chr18	ENSEMBL_gcm37	exon	63208772	63208868	2.01615540852074	-	.	gene_id "ENSMUSG00000041482.18"; transcript_id "ENSMUSG00000041482.18_tx_24"; exon_id "chr18_63208772_63208868_-"; exonnum "26"; txlen "9381";
chr18	ENSEMBL_gcm37	exon	63208772	63208868	1.40301496707463	-	.	gene_id "ENSMUSG00000041482.18"; transcript_id "ENSMUSG00000041482.18_tx_26"; exon_id "chr18_63208772_63208868_-"; exonnum "27"; txlen "9255";
chr18	ENSEMBL_gcm37	exon	63208772	63208868	1.34141488539372	-	.	gene_id "ENSMUSG00000041482.18"; transcript_id "ENSMUSG00000041482.18_tx_28"; exon_id "chr18_63208772_63208868_-"; exonnum "27"; txlen "9423";
chr18	ENSEMBL_gcm37	exon	63208772	63208868	1.29677616853593	-	.	gene_id "ENSMUSG00000041482.18"; transcript_id "ENSMUSG00000041482.18_tx_29"; exon_id "chr18_63208772_63208868_-"; exonnum "27"; txlen "9180";
chr18	ENSEMBL_gcm37	exon	63208772	63208868	13.5729022078028	-	.	gene_id "ENSMUSG00000041482.18"; transcript_id "ENSMUSG00000041482.18_tx_3"; exon_id "chr18_63208772_63208868_-"; exonnum "28"; txlen "9462";
chr18	ENSEMBL_gcm37	exon	63208772	63208868	1.29664383793796	-	.	gene_id "ENSMUSG00000041482.18"; transcript_id "ENSMUSG00000041482.18_tx_32"; exon_id "chr18_63208772_63208868_-"; exonnum "27"; txlen "9348";
chr18	ENSEMBL_gcm37	exon	63208772	63208868	1.14778689368742	-	.	gene_id "ENSMUSG00000041482.18"; transcript_id "ENSMUSG00000041482.18_tx_33"; exon_id "chr18_63208772_63208868_-"; exonnum "26"; txlen "9141";
chr18	ENSEMBL_gcm37	exon	63208772	63208868	1.1460620017412	-	.	gene_id "ENSMUSG00000041482.18"; transcript_id "ENSMUSG00000041482.18_tx_35"; exon_id "chr18_63208772_63208868_-"; exonnum "26"; txlen "9309";
chr18	ENSEMBL_gcm37	exon	63208772	63208868	1.12840671238332	-	.	gene_id "ENSMUSG00000041482.18"; transcript_id "ENSMUSG00000041482.18_tx_37"; exon_id "chr18_63208772_63208868_-"; exonnum "27"; txlen "9183";
chr18	ENSEMBL_gcm37	exon	63208772	63208868	1.12681415103506	-	.	gene_id "ENSMUSG00000041482.18"; transcript_id "ENSMUSG00000041482.18_tx_40"; exon_id "chr18_63208772_63208868_-"; exonnum "27"; txlen "9351";
chr18	ENSEMBL_gcm37	exon	63208772	63208868	8.80600378645836	-	.	gene_id "ENSMUSG00000041482.18"; transcript_id "ENSMUSG00000041482.18_tx_6"; exon_id "chr18_63208772_63208868_-"; exonnum "28"; txlen "9294";
chr18	ENSEMBL_gcm37	exon	63208772	63208868	8.41914538936054	-	.	gene_id "ENSMUSG00000041482.18"; transcript_id "ENSMUSG00000041482.18_tx_8"; exon_id "chr18_63208772_63208868_-"; exonnum "29"; txlen "9495";
chr18	HAVANA	exon	63211683	63211926	0	-	.	gene_id "ENSMUSG00000041482.18"; transcript_id "ENSMUST00000047480.13"; gene_type "protein_coding"; gene_name "Piezo2"; transcript_type "protein_coding"; transcript_name "Piezo2-202"; exon_number 27; exon_id "ENSMUSE00000288489.3"; level 2; protein_id "ENSMUSP00000040019.6"; transcript_support_level "1"; mgi_id "MGI:1918781"; tag "basic"; tag "Ensembl_canonical"; tag "GENCODE_Primary"; tag "appris_alternative_2"; tag "CCDS"; ccdsid "CCDS29296.2"; havana_gene "OTTMUSG00000028308.1"; havana_transcript "OTTMUST00000070148.1";
chr18	HAVANA	CDS	63211683	63211926	0	-	1	gene_id "ENSMUSG00000041482.18"; transcript_id "ENSMUST00000047480.13"; gene_type "protein_coding"; gene_name "Piezo2"; transcript_type "protein_coding"; transcript_name "Piezo2-202"; exon_number 27; exon_id "ENSMUSE00000288489.3"; level 2; protein_id "ENSMUSP00000040019.6"; transcript_support_level "1"; mgi_id "MGI:1918781"; tag "basic"; tag "Ensembl_canonical"; tag "GENCODE_Primary"; tag "appris_alternative_2"; tag "CCDS"; ccdsid "CCDS29296.2"; havana_gene "OTTMUSG00000028308.1"; havana_transcript "OTTMUST00000070148.1";
chr18	HAVANA	exon	63211683	63211926	0	-	.	gene_id "ENSMUSG00000041482.18"; transcript_id "ENSMUST00000238156.2"; gene_type "protein_coding"; gene_name "Piezo2"; transcript_type "protein_coding"; transcript_name "Piezo2-215"; exon_number 26; exon_id "ENSMUSE00000288489.3"; level 2; protein_id "ENSMUSP00000157601.2"; mgi_id "MGI:1918781"; tag "NAGNAG_splice_site"; tag "not_organism_supported"; tag "basic"; havana_gene "OTTMUSG00000028308.1"; havana_transcript "OTTMUST00000178406.1";
chr18	HAVANA	CDS	63211683	63211926	0	-	1	gene_id "ENSMUSG00000041482.18"; transcript_id "ENSMUST00000238156.2"; gene_type "protein_coding"; gene_name "Piezo2"; transcript_type "protein_coding"; transcript_name "Piezo2-215"; exon_number 26; exon_id "ENSMUSE00000288489.3"; level 2; protein_id "ENSMUSP00000157601.2"; mgi_id "MGI:1918781"; tag "NAGNAG_splice_site"; tag "not_organism_supported"; tag "basic"; havana_gene "OTTMUSG00000028308.1"; havana_transcript "OTTMUST00000178406.1";
chr18	HAVANA	exon	63211683	63211926	0	-	.	gene_id "ENSMUSG00000041482.18"; transcript_id "ENSMUST00000183217.9"; gene_type "protein_coding"; gene_name "Piezo2"; transcript_type "protein_coding"; transcript_name "Piezo2-209"; exon_number 26; exon_id "ENSMUSE00000288489.3"; level 1; protein_id "ENSMUSP00000138758.3"; transcript_support_level "5"; mgi_id "MGI:1918781"; tag "NAGNAG_splice_site"; tag "not_organism_supported"; tag "basic"; tag "appris_principal_2"; tag "exp_conf"; havana_gene "OTTMUSG00000028308.1"; havana_transcript "OTTMUST00000113075.1";
chr18	HAVANA	CDS	63211683	63211926	0	-	1	gene_id "ENSMUSG00000041482.18"; transcript_id "ENSMUST00000183217.9"; gene_type "protein_coding"; gene_name "Piezo2"; transcript_type "protein_coding"; transcript_name "Piezo2-209"; exon_number 26; exon_id "ENSMUSE00000288489.3"; level 1; protein_id "ENSMUSP00000138758.3"; transcript_support_level "5"; mgi_id "MGI:1918781"; tag "NAGNAG_splice_site"; tag "not_organism_supported"; tag "basic"; tag "appris_principal_2"; tag "exp_conf"; havana_gene "OTTMUSG00000028308.1"; havana_transcript "OTTMUST00000113075.1";
chr18	HAVANA	exon	63211683	63211926	0	-	.	gene_id "ENSMUSG00000041482.18"; transcript_id "ENSMUST00000238051.2"; gene_type "protein_coding"; gene_name "Piezo2"; transcript_type "protein_coding"; transcript_name "Piezo2-214"; exon_number 28; exon_id "ENSMUSE00000288489.3"; level 2; protein_id "ENSMUSP00000157827.2"; mgi_id "MGI:1918781"; tag "NAGNAG_splice_site"; tag "not_organism_supported"; tag "basic"; tag "appris_alternative_2"; havana_gene "OTTMUSG00000028308.1"; havana_transcript "OTTMUST00000178407.1";
chr18	HAVANA	CDS	63211683	63211926	0	-	1	gene_id "ENSMUSG00000041482.18"; transcript_id "ENSMUST00000238051.2"; gene_type "protein_coding"; gene_name "Piezo2"; transcript_type "protein_coding"; transcript_name "Piezo2-214"; exon_number 28; exon_id "ENSMUSE00000288489.3"; level 2; protein_id "ENSMUSP00000157827.2"; mgi_id "MGI:1918781"; tag "NAGNAG_splice_site"; tag "not_organism_supported"; tag "basic"; tag "appris_alternative_2"; havana_gene "OTTMUSG00000028308.1"; havana_transcript "OTTMUST00000178407.1";
chr18	HAVANA	exon	63211683	63211926	0	-	.	gene_id "ENSMUSG00000041482.18"; transcript_id "ENSMUST00000235659.2"; gene_type "protein_coding"; gene_name "Piezo2"; transcript_type "retained_intron"; transcript_name "Piezo2-211"; exon_number 3; exon_id "ENSMUSE00001462658.2"; level 2; mgi_id "MGI:1918781"; havana_gene "OTTMUSG00000028308.1"; havana_transcript "OTTMUST00000178409.1";
chr18	ENSEMBL_gcm37	exon	63211683	63211926	5.82039945143433	-	.	gene_id "ENSMUSG00000041482.18"; transcript_id "ENSMUSG00000041482.18_tx_12"; exon_id "chr18_63211683_63211926_-"; exonnum "28"; txlen "9327";
chr18	ENSEMBL_gcm37	exon	63211683	63211926	5.7266078829522	-	.	gene_id "ENSMUSG00000041482.18"; transcript_id "ENSMUSG00000041482.18_tx_14"; exon_id "chr18_63211683_63211926_-"; exonnum "27"; txlen "9390";
chr18	ENSEMBL_gcm37	exon	63211683	63211926	5.42373182821476	-	.	gene_id "ENSMUSG00000041482.18"; transcript_id "ENSMUSG00000041482.18_tx_16"; exon_id "chr18_63211683_63211926_-"; exonnum "28"; txlen "9423";
chr18	ENSEMBL_gcm37	exon	63211683	63211926	5.40311762128125	-	.	gene_id "ENSMUSG00000041482.18"; transcript_id "ENSMUSG00000041482.18_tx_18"; exon_id "chr18_63211683_63211926_-"; exonnum "27"; txlen "9222";
chr18	ENSEMBL_gcm37	exon	63211683	63211926	5.09500324566719	-	.	gene_id "ENSMUSG00000041482.18"; transcript_id "ENSMUSG00000041482.18_tx_20"; exon_id "chr18_63211683_63211926_-"; exonnum "28"; txlen "9255";
chr18	ENSEMBL_gcm37	exon	63211683	63211926	4.86621941681991	-	.	gene_id "ENSMUSG00000041482.18"; transcript_id "ENSMUSG00000041482.18_tx_21"; exon_id "chr18_63211683_63211926_-"; exonnum "26"; txlen "9252";
chr18	ENSEMBL_gcm37	exon	63211683	63211926	2.73724201295535	-	.	gene_id "ENSMUSG00000041482.18"; transcript_id "ENSMUSG00000041482.18_tx_22"; exon_id "chr18_63211683_63211926_-"; exonnum "26"; txlen "9420";
chr18	ENSEMBL_gcm37	exon	63211683	63211926	2.63183535070542	-	.	gene_id "ENSMUSG00000041482.18"; transcript_id "ENSMUSG00000041482.18_tx_23"; exon_id "chr18_63211683_63211926_-"; exonnum "25"; txlen "9213";
chr18	ENSEMBL_gcm37	exon	63211683	63211926	2.01615540852074	-	.	gene_id "ENSMUSG00000041482.18"; transcript_id "ENSMUSG00000041482.18_tx_24"; exon_id "chr18_63211683_63211926_-"; exonnum "25"; txlen "9381";
chr18	ENSEMBL_gcm37	exon	63211683	63211926	1.40301496707463	-	.	gene_id "ENSMUSG00000041482.18"; transcript_id "ENSMUSG00000041482.18_tx_26"; exon_id "chr18_63211683_63211926_-"; exonnum "26"; txlen "9255";
chr18	ENSEMBL_gcm37	exon	63211683	63211926	1.34141488539372	-	.	gene_id "ENSMUSG00000041482.18"; transcript_id "ENSMUSG00000041482.18_tx_28"; exon_id "chr18_63211683_63211926_-"; exonnum "26"; txlen "9423";
chr18	ENSEMBL_gcm37	exon	63211683	63211926	1.29677616853593	-	.	gene_id "ENSMUSG00000041482.18"; transcript_id "ENSMUSG00000041482.18_tx_29"; exon_id "chr18_63211683_63211926_-"; exonnum "26"; txlen "9180";
chr18	ENSEMBL_gcm37	exon	63211683	63211926	13.5729022078028	-	.	gene_id "ENSMUSG00000041482.18"; transcript_id "ENSMUSG00000041482.18_tx_3"; exon_id "chr18_63211683_63211926_-"; exonnum "27"; txlen "9462";
chr18	ENSEMBL_gcm37	exon	63211683	63211926	1.29664383793796	-	.	gene_id "ENSMUSG00000041482.18"; transcript_id "ENSMUSG00000041482.18_tx_32"; exon_id "chr18_63211683_63211926_-"; exonnum "26"; txlen "9348";
chr18	ENSEMBL_gcm37	exon	63211683	63211926	1.14778689368742	-	.	gene_id "ENSMUSG00000041482.18"; transcript_id "ENSMUSG00000041482.18_tx_33"; exon_id "chr18_63211683_63211926_-"; exonnum "25"; txlen "9141";
chr18	ENSEMBL_gcm37	exon	63211683	63211926	1.1460620017412	-	.	gene_id "ENSMUSG00000041482.18"; transcript_id "ENSMUSG00000041482.18_tx_35"; exon_id "chr18_63211683_63211926_-"; exonnum "25"; txlen "9309";
chr18	ENSEMBL_gcm37	exon	63211683	63211926	1.12840671238332	-	.	gene_id "ENSMUSG00000041482.18"; transcript_id "ENSMUSG00000041482.18_tx_37"; exon_id "chr18_63211683_63211926_-"; exonnum "26"; txlen "9183";
chr18	ENSEMBL_gcm37	exon	63211683	63211926	1.12681415103506	-	.	gene_id "ENSMUSG00000041482.18"; transcript_id "ENSMUSG00000041482.18_tx_40"; exon_id "chr18_63211683_63211926_-"; exonnum "26"; txlen "9351";
chr18	ENSEMBL_gcm37	exon	63211683	63211926	8.80600378645836	-	.	gene_id "ENSMUSG00000041482.18"; transcript_id "ENSMUSG00000041482.18_tx_6"; exon_id "chr18_63211683_63211926_-"; exonnum "27"; txlen "9294";
chr18	ENSEMBL_gcm37	exon	63211683	63211926	8.41914538936054	-	.	gene_id "ENSMUSG00000041482.18"; transcript_id "ENSMUSG00000041482.18_tx_8"; exon_id "chr18_63211683_63211926_-"; exonnum "28"; txlen "9495";
chr18	HAVANA	exon	63212666	63213005	0	-	.	gene_id "ENSMUSG00000041482.18"; transcript_id "ENSMUST00000182233.9"; gene_type "protein_coding"; gene_name "Piezo2"; transcript_type "protein_coding_CDS_not_defined"; transcript_name "Piezo2-208"; exon_number 20; exon_id "ENSMUSE00001242626.2"; level 1; transcript_support_level "5"; mgi_id "MGI:1918781"; tag "NAGNAG_splice_site"; tag "exp_conf"; havana_gene "OTTMUSG00000028308.1"; havana_transcript "OTTMUST00000113076.1";
chr18	HAVANA	transcript	63212666	63279873	0	-	.	gene_id "ENSMUSG00000041482.18"; transcript_id "ENSMUST00000182233.9"; gene_type "protein_coding"; gene_name "Piezo2"; transcript_type "protein_coding_CDS_not_defined"; transcript_name "Piezo2-208"; level 1; transcript_support_level "5"; mgi_id "MGI:1918781"; tag "NAGNAG_splice_site"; tag "exp_conf"; havana_gene "OTTMUSG00000028308.1"; havana_transcript "OTTMUST00000113076.1";
chr18	HAVANA	exon	63214735	63214900	0	-	.	gene_id "ENSMUSG00000041482.18"; transcript_id "ENSMUST00000047480.13"; gene_type "protein_coding"; gene_name "Piezo2"; transcript_type "protein_coding"; transcript_name "Piezo2-202"; exon_number 26; exon_id "ENSMUSE00000455826.2"; level 2; protein_id "ENSMUSP00000040019.6"; transcript_support_level "1"; mgi_id "MGI:1918781"; tag "basic"; tag "Ensembl_canonical"; tag "GENCODE_Primary"; tag "appris_alternative_2"; tag "CCDS"; ccdsid "CCDS29296.2"; havana_gene "OTTMUSG00000028308.1"; havana_transcript "OTTMUST00000070148.1";
chr18	HAVANA	CDS	63214735	63214900	0	-	2	gene_id "ENSMUSG00000041482.18"; transcript_id "ENSMUST00000047480.13"; gene_type "protein_coding"; gene_name "Piezo2"; transcript_type "protein_coding"; transcript_name "Piezo2-202"; exon_number 26; exon_id "ENSMUSE00000455826.2"; level 2; protein_id "ENSMUSP00000040019.6"; transcript_support_level "1"; mgi_id "MGI:1918781"; tag "basic"; tag "Ensembl_canonical"; tag "GENCODE_Primary"; tag "appris_alternative_2"; tag "CCDS"; ccdsid "CCDS29296.2"; havana_gene "OTTMUSG00000028308.1"; havana_transcript "OTTMUST00000070148.1";
chr18	HAVANA	exon	63214735	63214900	0	-	.	gene_id "ENSMUSG00000041482.18"; transcript_id "ENSMUST00000238156.2"; gene_type "protein_coding"; gene_name "Piezo2"; transcript_type "protein_coding"; transcript_name "Piezo2-215"; exon_number 25; exon_id "ENSMUSE00000455826.2"; level 2; protein_id "ENSMUSP00000157601.2"; mgi_id "MGI:1918781"; tag "NAGNAG_splice_site"; tag "not_organism_supported"; tag "basic"; havana_gene "OTTMUSG00000028308.1"; havana_transcript "OTTMUST00000178406.1";
chr18	HAVANA	CDS	63214735	63214900	0	-	2	gene_id "ENSMUSG00000041482.18"; transcript_id "ENSMUST00000238156.2"; gene_type "protein_coding"; gene_name "Piezo2"; transcript_type "protein_coding"; transcript_name "Piezo2-215"; exon_number 25; exon_id "ENSMUSE00000455826.2"; level 2; protein_id "ENSMUSP00000157601.2"; mgi_id "MGI:1918781"; tag "NAGNAG_splice_site"; tag "not_organism_supported"; tag "basic"; havana_gene "OTTMUSG00000028308.1"; havana_transcript "OTTMUST00000178406.1";
chr18	HAVANA	exon	63214735	63214900	0	-	.	gene_id "ENSMUSG00000041482.18"; transcript_id "ENSMUST00000183217.9"; gene_type "protein_coding"; gene_name "Piezo2"; transcript_type "protein_coding"; transcript_name "Piezo2-209"; exon_number 25; exon_id "ENSMUSE00000455826.2"; level 1; protein_id "ENSMUSP00000138758.3"; transcript_support_level "5"; mgi_id "MGI:1918781"; tag "NAGNAG_splice_site"; tag "not_organism_supported"; tag "basic"; tag "appris_principal_2"; tag "exp_conf"; havana_gene "OTTMUSG00000028308.1"; havana_transcript "OTTMUST00000113075.1";
chr18	HAVANA	CDS	63214735	63214900	0	-	2	gene_id "ENSMUSG00000041482.18"; transcript_id "ENSMUST00000183217.9"; gene_type "protein_coding"; gene_name "Piezo2"; transcript_type "protein_coding"; transcript_name "Piezo2-209"; exon_number 25; exon_id "ENSMUSE00000455826.2"; level 1; protein_id "ENSMUSP00000138758.3"; transcript_support_level "5"; mgi_id "MGI:1918781"; tag "NAGNAG_splice_site"; tag "not_organism_supported"; tag "basic"; tag "appris_principal_2"; tag "exp_conf"; havana_gene "OTTMUSG00000028308.1"; havana_transcript "OTTMUST00000113075.1";
chr18	HAVANA	exon	63214735	63214900	0	-	.	gene_id "ENSMUSG00000041482.18"; transcript_id "ENSMUST00000238051.2"; gene_type "protein_coding"; gene_name "Piezo2"; transcript_type "protein_coding"; transcript_name "Piezo2-214"; exon_number 27; exon_id "ENSMUSE00000455826.2"; level 2; protein_id "ENSMUSP00000157827.2"; mgi_id "MGI:1918781"; tag "NAGNAG_splice_site"; tag "not_organism_supported"; tag "basic"; tag "appris_alternative_2"; havana_gene "OTTMUSG00000028308.1"; havana_transcript "OTTMUST00000178407.1";
chr18	HAVANA	CDS	63214735	63214900	0	-	2	gene_id "ENSMUSG00000041482.18"; transcript_id "ENSMUST00000238051.2"; gene_type "protein_coding"; gene_name "Piezo2"; transcript_type "protein_coding"; transcript_name "Piezo2-214"; exon_number 27; exon_id "ENSMUSE00000455826.2"; level 2; protein_id "ENSMUSP00000157827.2"; mgi_id "MGI:1918781"; tag "NAGNAG_splice_site"; tag "not_organism_supported"; tag "basic"; tag "appris_alternative_2"; havana_gene "OTTMUSG00000028308.1"; havana_transcript "OTTMUST00000178407.1";
chr18	HAVANA	exon	63214735	63214900	0	-	.	gene_id "ENSMUSG00000041482.18"; transcript_id "ENSMUST00000235659.2"; gene_type "protein_coding"; gene_name "Piezo2"; transcript_type "retained_intron"; transcript_name "Piezo2-211"; exon_number 2; exon_id "ENSMUSE00001459099.2"; level 2; mgi_id "MGI:1918781"; havana_gene "OTTMUSG00000028308.1"; havana_transcript "OTTMUST00000178409.1";
chr18	HAVANA	exon	63214735	63214900	0	-	.	gene_id "ENSMUSG00000041482.18"; transcript_id "ENSMUST00000182233.9"; gene_type "protein_coding"; gene_name "Piezo2"; transcript_type "protein_coding_CDS_not_defined"; transcript_name "Piezo2-208"; exon_number 19; exon_id "ENSMUSE00001459099.2"; level 1; transcript_support_level "5"; mgi_id "MGI:1918781"; tag "NAGNAG_splice_site"; tag "exp_conf"; havana_gene "OTTMUSG00000028308.1"; havana_transcript "OTTMUST00000113076.1";
chr18	ENSEMBL_gcm37	exon	63214735	63214900	5.82039945143433	-	.	gene_id "ENSMUSG00000041482.18"; transcript_id "ENSMUSG00000041482.18_tx_12"; exon_id "chr18_63214735_63214900_-"; exonnum "27"; txlen "9327";
chr18	ENSEMBL_gcm37	exon	63214735	63214900	5.7266078829522	-	.	gene_id "ENSMUSG00000041482.18"; transcript_id "ENSMUSG00000041482.18_tx_14"; exon_id "chr18_63214735_63214900_-"; exonnum "26"; txlen "9390";
chr18	ENSEMBL_gcm37	exon	63214735	63214900	5.42373182821476	-	.	gene_id "ENSMUSG00000041482.18"; transcript_id "ENSMUSG00000041482.18_tx_16"; exon_id "chr18_63214735_63214900_-"; exonnum "27"; txlen "9423";
chr18	ENSEMBL_gcm37	exon	63214735	63214900	5.40311762128125	-	.	gene_id "ENSMUSG00000041482.18"; transcript_id "ENSMUSG00000041482.18_tx_18"; exon_id "chr18_63214735_63214900_-"; exonnum "26"; txlen "9222";
chr18	ENSEMBL_gcm37	exon	63214735	63214900	5.09500324566719	-	.	gene_id "ENSMUSG00000041482.18"; transcript_id "ENSMUSG00000041482.18_tx_20"; exon_id "chr18_63214735_63214900_-"; exonnum "27"; txlen "9255";
chr18	ENSEMBL_gcm37	exon	63214735	63214900	4.86621941681991	-	.	gene_id "ENSMUSG00000041482.18"; transcript_id "ENSMUSG00000041482.18_tx_21"; exon_id "chr18_63214735_63214900_-"; exonnum "25"; txlen "9252";
chr18	ENSEMBL_gcm37	exon	63214735	63214900	2.73724201295535	-	.	gene_id "ENSMUSG00000041482.18"; transcript_id "ENSMUSG00000041482.18_tx_22"; exon_id "chr18_63214735_63214900_-"; exonnum "25"; txlen "9420";
chr18	ENSEMBL_gcm37	exon	63214735	63214900	2.63183535070542	-	.	gene_id "ENSMUSG00000041482.18"; transcript_id "ENSMUSG00000041482.18_tx_23"; exon_id "chr18_63214735_63214900_-"; exonnum "24"; txlen "9213";
chr18	ENSEMBL_gcm37	exon	63214735	63214900	2.01615540852074	-	.	gene_id "ENSMUSG00000041482.18"; transcript_id "ENSMUSG00000041482.18_tx_24"; exon_id "chr18_63214735_63214900_-"; exonnum "24"; txlen "9381";
chr18	ENSEMBL_gcm37	exon	63214735	63214900	1.40301496707463	-	.	gene_id "ENSMUSG00000041482.18"; transcript_id "ENSMUSG00000041482.18_tx_26"; exon_id "chr18_63214735_63214900_-"; exonnum "25"; txlen "9255";
chr18	ENSEMBL_gcm37	exon	63214735	63214900	1.34141488539372	-	.	gene_id "ENSMUSG00000041482.18"; transcript_id "ENSMUSG00000041482.18_tx_28"; exon_id "chr18_63214735_63214900_-"; exonnum "25"; txlen "9423";
chr18	ENSEMBL_gcm37	exon	63214735	63214900	1.29677616853593	-	.	gene_id "ENSMUSG00000041482.18"; transcript_id "ENSMUSG00000041482.18_tx_29"; exon_id "chr18_63214735_63214900_-"; exonnum "25"; txlen "9180";
chr18	ENSEMBL_gcm37	exon	63214735	63214900	13.5729022078028	-	.	gene_id "ENSMUSG00000041482.18"; transcript_id "ENSMUSG00000041482.18_tx_3"; exon_id "chr18_63214735_63214900_-"; exonnum "26"; txlen "9462";
chr18	ENSEMBL_gcm37	exon	63214735	63214900	1.29664383793796	-	.	gene_id "ENSMUSG00000041482.18"; transcript_id "ENSMUSG00000041482.18_tx_32"; exon_id "chr18_63214735_63214900_-"; exonnum "25"; txlen "9348";
chr18	ENSEMBL_gcm37	exon	63214735	63214900	1.14778689368742	-	.	gene_id "ENSMUSG00000041482.18"; transcript_id "ENSMUSG00000041482.18_tx_33"; exon_id "chr18_63214735_63214900_-"; exonnum "24"; txlen "9141";
chr18	ENSEMBL_gcm37	exon	63214735	63214900	1.1460620017412	-	.	gene_id "ENSMUSG00000041482.18"; transcript_id "ENSMUSG00000041482.18_tx_35"; exon_id "chr18_63214735_63214900_-"; exonnum "24"; txlen "9309";
chr18	ENSEMBL_gcm37	exon	63214735	63214900	1.12840671238332	-	.	gene_id "ENSMUSG00000041482.18"; transcript_id "ENSMUSG00000041482.18_tx_37"; exon_id "chr18_63214735_63214900_-"; exonnum "25"; txlen "9183";
chr18	ENSEMBL_gcm37	exon	63214735	63214900	1.12681415103506	-	.	gene_id "ENSMUSG00000041482.18"; transcript_id "ENSMUSG00000041482.18_tx_40"; exon_id "chr18_63214735_63214900_-"; exonnum "25"; txlen "9351";
chr18	ENSEMBL_gcm37	exon	63214735	63214900	8.80600378645836	-	.	gene_id "ENSMUSG00000041482.18"; transcript_id "ENSMUSG00000041482.18_tx_6"; exon_id "chr18_63214735_63214900_-"; exonnum "26"; txlen "9294";
chr18	ENSEMBL_gcm37	exon	63214735	63214900	8.41914538936054	-	.	gene_id "ENSMUSG00000041482.18"; transcript_id "ENSMUSG00000041482.18_tx_8"; exon_id "chr18_63214735_63214900_-"; exonnum "27"; txlen "9495";
chr18	HAVANA	exon	63215929	63215989	0	-	.	gene_id "ENSMUSG00000041482.18"; transcript_id "ENSMUST00000235659.2"; gene_type "protein_coding"; gene_name "Piezo2"; transcript_type "retained_intron"; transcript_name "Piezo2-211"; exon_number 1; exon_id "ENSMUSE00001459846.2"; level 2; mgi_id "MGI:1918781"; havana_gene "OTTMUSG00000028308.1"; havana_transcript "OTTMUST00000178409.1";
chr18	HAVANA	exon	63215929	63216030	0	-	.	gene_id "ENSMUSG00000041482.18"; transcript_id "ENSMUST00000047480.13"; gene_type "protein_coding"; gene_name "Piezo2"; transcript_type "protein_coding"; transcript_name "Piezo2-202"; exon_number 25; exon_id "ENSMUSE00000455830.2"; level 2; protein_id "ENSMUSP00000040019.6"; transcript_support_level "1"; mgi_id "MGI:1918781"; tag "basic"; tag "Ensembl_canonical"; tag "GENCODE_Primary"; tag "appris_alternative_2"; tag "CCDS"; ccdsid "CCDS29296.2"; havana_gene "OTTMUSG00000028308.1"; havana_transcript "OTTMUST00000070148.1";
chr18	HAVANA	CDS	63215929	63216030	0	-	2	gene_id "ENSMUSG00000041482.18"; transcript_id "ENSMUST00000047480.13"; gene_type "protein_coding"; gene_name "Piezo2"; transcript_type "protein_coding"; transcript_name "Piezo2-202"; exon_number 25; exon_id "ENSMUSE00000455830.2"; level 2; protein_id "ENSMUSP00000040019.6"; transcript_support_level "1"; mgi_id "MGI:1918781"; tag "basic"; tag "Ensembl_canonical"; tag "GENCODE_Primary"; tag "appris_alternative_2"; tag "CCDS"; ccdsid "CCDS29296.2"; havana_gene "OTTMUSG00000028308.1"; havana_transcript "OTTMUST00000070148.1";
chr18	HAVANA	exon	63215929	63216030	0	-	.	gene_id "ENSMUSG00000041482.18"; transcript_id "ENSMUST00000238156.2"; gene_type "protein_coding"; gene_name "Piezo2"; transcript_type "protein_coding"; transcript_name "Piezo2-215"; exon_number 24; exon_id "ENSMUSE00000455830.2"; level 2; protein_id "ENSMUSP00000157601.2"; mgi_id "MGI:1918781"; tag "NAGNAG_splice_site"; tag "not_organism_supported"; tag "basic"; havana_gene "OTTMUSG00000028308.1"; havana_transcript "OTTMUST00000178406.1";
chr18	HAVANA	CDS	63215929	63216030	0	-	2	gene_id "ENSMUSG00000041482.18"; transcript_id "ENSMUST00000238156.2"; gene_type "protein_coding"; gene_name "Piezo2"; transcript_type "protein_coding"; transcript_name "Piezo2-215"; exon_number 24; exon_id "ENSMUSE00000455830.2"; level 2; protein_id "ENSMUSP00000157601.2"; mgi_id "MGI:1918781"; tag "NAGNAG_splice_site"; tag "not_organism_supported"; tag "basic"; havana_gene "OTTMUSG00000028308.1"; havana_transcript "OTTMUST00000178406.1";
chr18	HAVANA	exon	63215929	63216030	0	-	.	gene_id "ENSMUSG00000041482.18"; transcript_id "ENSMUST00000183217.9"; gene_type "protein_coding"; gene_name "Piezo2"; transcript_type "protein_coding"; transcript_name "Piezo2-209"; exon_number 24; exon_id "ENSMUSE00000455830.2"; level 1; protein_id "ENSMUSP00000138758.3"; transcript_support_level "5"; mgi_id "MGI:1918781"; tag "NAGNAG_splice_site"; tag "not_organism_supported"; tag "basic"; tag "appris_principal_2"; tag "exp_conf"; havana_gene "OTTMUSG00000028308.1"; havana_transcript "OTTMUST00000113075.1";
chr18	HAVANA	CDS	63215929	63216030	0	-	2	gene_id "ENSMUSG00000041482.18"; transcript_id "ENSMUST00000183217.9"; gene_type "protein_coding"; gene_name "Piezo2"; transcript_type "protein_coding"; transcript_name "Piezo2-209"; exon_number 24; exon_id "ENSMUSE00000455830.2"; level 1; protein_id "ENSMUSP00000138758.3"; transcript_support_level "5"; mgi_id "MGI:1918781"; tag "NAGNAG_splice_site"; tag "not_organism_supported"; tag "basic"; tag "appris_principal_2"; tag "exp_conf"; havana_gene "OTTMUSG00000028308.1"; havana_transcript "OTTMUST00000113075.1";
chr18	HAVANA	exon	63215929	63216030	0	-	.	gene_id "ENSMUSG00000041482.18"; transcript_id "ENSMUST00000238051.2"; gene_type "protein_coding"; gene_name "Piezo2"; transcript_type "protein_coding"; transcript_name "Piezo2-214"; exon_number 26; exon_id "ENSMUSE00000455830.2"; level 2; protein_id "ENSMUSP00000157827.2"; mgi_id "MGI:1918781"; tag "NAGNAG_splice_site"; tag "not_organism_supported"; tag "basic"; tag "appris_alternative_2"; havana_gene "OTTMUSG00000028308.1"; havana_transcript "OTTMUST00000178407.1";
chr18	HAVANA	CDS	63215929	63216030	0	-	2	gene_id "ENSMUSG00000041482.18"; transcript_id "ENSMUST00000238051.2"; gene_type "protein_coding"; gene_name "Piezo2"; transcript_type "protein_coding"; transcript_name "Piezo2-214"; exon_number 26; exon_id "ENSMUSE00000455830.2"; level 2; protein_id "ENSMUSP00000157827.2"; mgi_id "MGI:1918781"; tag "NAGNAG_splice_site"; tag "not_organism_supported"; tag "basic"; tag "appris_alternative_2"; havana_gene "OTTMUSG00000028308.1"; havana_transcript "OTTMUST00000178407.1";
chr18	HAVANA	exon	63215929	63216030	0	-	.	gene_id "ENSMUSG00000041482.18"; transcript_id "ENSMUST00000182233.9"; gene_type "protein_coding"; gene_name "Piezo2"; transcript_type "protein_coding_CDS_not_defined"; transcript_name "Piezo2-208"; exon_number 18; exon_id "ENSMUSE00001461155.2"; level 1; transcript_support_level "5"; mgi_id "MGI:1918781"; tag "NAGNAG_splice_site"; tag "exp_conf"; havana_gene "OTTMUSG00000028308.1"; havana_transcript "OTTMUST00000113076.1";
chr18	ENSEMBL_gcm37	exon	63215929	63216030	5.82039945143433	-	.	gene_id "ENSMUSG00000041482.18"; transcript_id "ENSMUSG00000041482.18_tx_12"; exon_id "chr18_63215929_63216030_-"; exonnum "26"; txlen "9327";
chr18	ENSEMBL_gcm37	exon	63215929	63216030	5.7266078829522	-	.	gene_id "ENSMUSG00000041482.18"; transcript_id "ENSMUSG00000041482.18_tx_14"; exon_id "chr18_63215929_63216030_-"; exonnum "25"; txlen "9390";
chr18	ENSEMBL_gcm37	exon	63215929	63216030	5.42373182821476	-	.	gene_id "ENSMUSG00000041482.18"; transcript_id "ENSMUSG00000041482.18_tx_16"; exon_id "chr18_63215929_63216030_-"; exonnum "26"; txlen "9423";
chr18	ENSEMBL_gcm37	exon	63215929	63216030	5.40311762128125	-	.	gene_id "ENSMUSG00000041482.18"; transcript_id "ENSMUSG00000041482.18_tx_18"; exon_id "chr18_63215929_63216030_-"; exonnum "25"; txlen "9222";
chr18	ENSEMBL_gcm37	exon	63215929	63216030	5.09500324566719	-	.	gene_id "ENSMUSG00000041482.18"; transcript_id "ENSMUSG00000041482.18_tx_20"; exon_id "chr18_63215929_63216030_-"; exonnum "26"; txlen "9255";
chr18	ENSEMBL_gcm37	exon	63215929	63216030	4.86621941681991	-	.	gene_id "ENSMUSG00000041482.18"; transcript_id "ENSMUSG00000041482.18_tx_21"; exon_id "chr18_63215929_63216030_-"; exonnum "24"; txlen "9252";
chr18	ENSEMBL_gcm37	exon	63215929	63216030	2.73724201295535	-	.	gene_id "ENSMUSG00000041482.18"; transcript_id "ENSMUSG00000041482.18_tx_22"; exon_id "chr18_63215929_63216030_-"; exonnum "24"; txlen "9420";
chr18	ENSEMBL_gcm37	exon	63215929	63216030	2.63183535070542	-	.	gene_id "ENSMUSG00000041482.18"; transcript_id "ENSMUSG00000041482.18_tx_23"; exon_id "chr18_63215929_63216030_-"; exonnum "23"; txlen "9213";
chr18	ENSEMBL_gcm37	exon	63215929	63216030	2.01615540852074	-	.	gene_id "ENSMUSG00000041482.18"; transcript_id "ENSMUSG00000041482.18_tx_24"; exon_id "chr18_63215929_63216030_-"; exonnum "23"; txlen "9381";
chr18	ENSEMBL_gcm37	exon	63215929	63216030	1.40301496707463	-	.	gene_id "ENSMUSG00000041482.18"; transcript_id "ENSMUSG00000041482.18_tx_26"; exon_id "chr18_63215929_63216030_-"; exonnum "24"; txlen "9255";
chr18	ENSEMBL_gcm37	exon	63215929	63216030	1.34141488539372	-	.	gene_id "ENSMUSG00000041482.18"; transcript_id "ENSMUSG00000041482.18_tx_28"; exon_id "chr18_63215929_63216030_-"; exonnum "24"; txlen "9423";
chr18	ENSEMBL_gcm37	exon	63215929	63216030	1.29677616853593	-	.	gene_id "ENSMUSG00000041482.18"; transcript_id "ENSMUSG00000041482.18_tx_29"; exon_id "chr18_63215929_63216030_-"; exonnum "24"; txlen "9180";
chr18	ENSEMBL_gcm37	exon	63215929	63216030	13.5729022078028	-	.	gene_id "ENSMUSG00000041482.18"; transcript_id "ENSMUSG00000041482.18_tx_3"; exon_id "chr18_63215929_63216030_-"; exonnum "25"; txlen "9462";
chr18	ENSEMBL_gcm37	exon	63215929	63216030	1.29664383793796	-	.	gene_id "ENSMUSG00000041482.18"; transcript_id "ENSMUSG00000041482.18_tx_32"; exon_id "chr18_63215929_63216030_-"; exonnum "24"; txlen "9348";
chr18	ENSEMBL_gcm37	exon	63215929	63216030	1.14778689368742	-	.	gene_id "ENSMUSG00000041482.18"; transcript_id "ENSMUSG00000041482.18_tx_33"; exon_id "chr18_63215929_63216030_-"; exonnum "23"; txlen "9141";
chr18	ENSEMBL_gcm37	exon	63215929	63216030	1.1460620017412	-	.	gene_id "ENSMUSG00000041482.18"; transcript_id "ENSMUSG00000041482.18_tx_35"; exon_id "chr18_63215929_63216030_-"; exonnum "23"; txlen "9309";
chr18	ENSEMBL_gcm37	exon	63215929	63216030	1.12840671238332	-	.	gene_id "ENSMUSG00000041482.18"; transcript_id "ENSMUSG00000041482.18_tx_37"; exon_id "chr18_63215929_63216030_-"; exonnum "24"; txlen "9183";
chr18	ENSEMBL_gcm37	exon	63215929	63216030	1.12681415103506	-	.	gene_id "ENSMUSG00000041482.18"; transcript_id "ENSMUSG00000041482.18_tx_40"; exon_id "chr18_63215929_63216030_-"; exonnum "24"; txlen "9351";
chr18	ENSEMBL_gcm37	exon	63215929	63216030	8.80600378645836	-	.	gene_id "ENSMUSG00000041482.18"; transcript_id "ENSMUSG00000041482.18_tx_6"; exon_id "chr18_63215929_63216030_-"; exonnum "25"; txlen "9294";
chr18	ENSEMBL_gcm37	exon	63215929	63216030	8.41914538936054	-	.	gene_id "ENSMUSG00000041482.18"; transcript_id "ENSMUSG00000041482.18_tx_8"; exon_id "chr18_63215929_63216030_-"; exonnum "26"; txlen "9495";
chr18	HAVANA	exon	63216145	63216349	0	-	.	gene_id "ENSMUSG00000041482.18"; transcript_id "ENSMUST00000047480.13"; gene_type "protein_coding"; gene_name "Piezo2"; transcript_type "protein_coding"; transcript_name "Piezo2-202"; exon_number 24; exon_id "ENSMUSE00000455837.2"; level 2; protein_id "ENSMUSP00000040019.6"; transcript_support_level "1"; mgi_id "MGI:1918781"; tag "basic"; tag "Ensembl_canonical"; tag "GENCODE_Primary"; tag "appris_alternative_2"; tag "CCDS"; ccdsid "CCDS29296.2"; havana_gene "OTTMUSG00000028308.1"; havana_transcript "OTTMUST00000070148.1";
chr18	HAVANA	CDS	63216145	63216349	0	-	0	gene_id "ENSMUSG00000041482.18"; transcript_id "ENSMUST00000047480.13"; gene_type "protein_coding"; gene_name "Piezo2"; transcript_type "protein_coding"; transcript_name "Piezo2-202"; exon_number 24; exon_id "ENSMUSE00000455837.2"; level 2; protein_id "ENSMUSP00000040019.6"; transcript_support_level "1"; mgi_id "MGI:1918781"; tag "basic"; tag "Ensembl_canonical"; tag "GENCODE_Primary"; tag "appris_alternative_2"; tag "CCDS"; ccdsid "CCDS29296.2"; havana_gene "OTTMUSG00000028308.1"; havana_transcript "OTTMUST00000070148.1";
chr18	HAVANA	exon	63216145	63216349	0	-	.	gene_id "ENSMUSG00000041482.18"; transcript_id "ENSMUST00000238156.2"; gene_type "protein_coding"; gene_name "Piezo2"; transcript_type "protein_coding"; transcript_name "Piezo2-215"; exon_number 23; exon_id "ENSMUSE00000455837.2"; level 2; protein_id "ENSMUSP00000157601.2"; mgi_id "MGI:1918781"; tag "NAGNAG_splice_site"; tag "not_organism_supported"; tag "basic"; havana_gene "OTTMUSG00000028308.1"; havana_transcript "OTTMUST00000178406.1";
chr18	HAVANA	CDS	63216145	63216349	0	-	0	gene_id "ENSMUSG00000041482.18"; transcript_id "ENSMUST00000238156.2"; gene_type "protein_coding"; gene_name "Piezo2"; transcript_type "protein_coding"; transcript_name "Piezo2-215"; exon_number 23; exon_id "ENSMUSE00000455837.2"; level 2; protein_id "ENSMUSP00000157601.2"; mgi_id "MGI:1918781"; tag "NAGNAG_splice_site"; tag "not_organism_supported"; tag "basic"; havana_gene "OTTMUSG00000028308.1"; havana_transcript "OTTMUST00000178406.1";
chr18	HAVANA	exon	63216145	63216349	0	-	.	gene_id "ENSMUSG00000041482.18"; transcript_id "ENSMUST00000183217.9"; gene_type "protein_coding"; gene_name "Piezo2"; transcript_type "protein_coding"; transcript_name "Piezo2-209"; exon_number 23; exon_id "ENSMUSE00000455837.2"; level 1; protein_id "ENSMUSP00000138758.3"; transcript_support_level "5"; mgi_id "MGI:1918781"; tag "NAGNAG_splice_site"; tag "not_organism_supported"; tag "basic"; tag "appris_principal_2"; tag "exp_conf"; havana_gene "OTTMUSG00000028308.1"; havana_transcript "OTTMUST00000113075.1";
chr18	HAVANA	CDS	63216145	63216349	0	-	0	gene_id "ENSMUSG00000041482.18"; transcript_id "ENSMUST00000183217.9"; gene_type "protein_coding"; gene_name "Piezo2"; transcript_type "protein_coding"; transcript_name "Piezo2-209"; exon_number 23; exon_id "ENSMUSE00000455837.2"; level 1; protein_id "ENSMUSP00000138758.3"; transcript_support_level "5"; mgi_id "MGI:1918781"; tag "NAGNAG_splice_site"; tag "not_organism_supported"; tag "basic"; tag "appris_principal_2"; tag "exp_conf"; havana_gene "OTTMUSG00000028308.1"; havana_transcript "OTTMUST00000113075.1";
chr18	HAVANA	exon	63216145	63216349	0	-	.	gene_id "ENSMUSG00000041482.18"; transcript_id "ENSMUST00000238051.2"; gene_type "protein_coding"; gene_name "Piezo2"; transcript_type "protein_coding"; transcript_name "Piezo2-214"; exon_number 25; exon_id "ENSMUSE00000455837.2"; level 2; protein_id "ENSMUSP00000157827.2"; mgi_id "MGI:1918781"; tag "NAGNAG_splice_site"; tag "not_organism_supported"; tag "basic"; tag "appris_alternative_2"; havana_gene "OTTMUSG00000028308.1"; havana_transcript "OTTMUST00000178407.1";
chr18	HAVANA	CDS	63216145	63216349	0	-	0	gene_id "ENSMUSG00000041482.18"; transcript_id "ENSMUST00000238051.2"; gene_type "protein_coding"; gene_name "Piezo2"; transcript_type "protein_coding"; transcript_name "Piezo2-214"; exon_number 25; exon_id "ENSMUSE00000455837.2"; level 2; protein_id "ENSMUSP00000157827.2"; mgi_id "MGI:1918781"; tag "NAGNAG_splice_site"; tag "not_organism_supported"; tag "basic"; tag "appris_alternative_2"; havana_gene "OTTMUSG00000028308.1"; havana_transcript "OTTMUST00000178407.1";
chr18	HAVANA	exon	63216145	63216349	0	-	.	gene_id "ENSMUSG00000041482.18"; transcript_id "ENSMUST00000182233.9"; gene_type "protein_coding"; gene_name "Piezo2"; transcript_type "protein_coding_CDS_not_defined"; transcript_name "Piezo2-208"; exon_number 17; exon_id "ENSMUSE00001458584.2"; level 1; transcript_support_level "5"; mgi_id "MGI:1918781"; tag "NAGNAG_splice_site"; tag "exp_conf"; havana_gene "OTTMUSG00000028308.1"; havana_transcript "OTTMUST00000113076.1";
chr18	ENSEMBL_gcm37	exon	63216145	63216349	5.82039945143433	-	.	gene_id "ENSMUSG00000041482.18"; transcript_id "ENSMUSG00000041482.18_tx_12"; exon_id "chr18_63216145_63216349_-"; exonnum "25"; txlen "9327";
chr18	ENSEMBL_gcm37	exon	63216145	63216349	5.7266078829522	-	.	gene_id "ENSMUSG00000041482.18"; transcript_id "ENSMUSG00000041482.18_tx_14"; exon_id "chr18_63216145_63216349_-"; exonnum "24"; txlen "9390";
chr18	ENSEMBL_gcm37	exon	63216145	63216349	5.42373182821476	-	.	gene_id "ENSMUSG00000041482.18"; transcript_id "ENSMUSG00000041482.18_tx_16"; exon_id "chr18_63216145_63216349_-"; exonnum "25"; txlen "9423";
chr18	ENSEMBL_gcm37	exon	63216145	63216349	5.40311762128125	-	.	gene_id "ENSMUSG00000041482.18"; transcript_id "ENSMUSG00000041482.18_tx_18"; exon_id "chr18_63216145_63216349_-"; exonnum "24"; txlen "9222";
chr18	ENSEMBL_gcm37	exon	63216145	63216349	5.09500324566719	-	.	gene_id "ENSMUSG00000041482.18"; transcript_id "ENSMUSG00000041482.18_tx_20"; exon_id "chr18_63216145_63216349_-"; exonnum "25"; txlen "9255";
chr18	ENSEMBL_gcm37	exon	63216145	63216349	4.86621941681991	-	.	gene_id "ENSMUSG00000041482.18"; transcript_id "ENSMUSG00000041482.18_tx_21"; exon_id "chr18_63216145_63216349_-"; exonnum "23"; txlen "9252";
chr18	ENSEMBL_gcm37	exon	63216145	63216349	2.73724201295535	-	.	gene_id "ENSMUSG00000041482.18"; transcript_id "ENSMUSG00000041482.18_tx_22"; exon_id "chr18_63216145_63216349_-"; exonnum "23"; txlen "9420";
chr18	ENSEMBL_gcm37	exon	63216145	63216349	2.63183535070542	-	.	gene_id "ENSMUSG00000041482.18"; transcript_id "ENSMUSG00000041482.18_tx_23"; exon_id "chr18_63216145_63216349_-"; exonnum "22"; txlen "9213";
chr18	ENSEMBL_gcm37	exon	63216145	63216349	2.01615540852074	-	.	gene_id "ENSMUSG00000041482.18"; transcript_id "ENSMUSG00000041482.18_tx_24"; exon_id "chr18_63216145_63216349_-"; exonnum "22"; txlen "9381";
chr18	ENSEMBL_gcm37	exon	63216145	63216349	1.40301496707463	-	.	gene_id "ENSMUSG00000041482.18"; transcript_id "ENSMUSG00000041482.18_tx_26"; exon_id "chr18_63216145_63216349_-"; exonnum "23"; txlen "9255";
chr18	ENSEMBL_gcm37	exon	63216145	63216349	1.34141488539372	-	.	gene_id "ENSMUSG00000041482.18"; transcript_id "ENSMUSG00000041482.18_tx_28"; exon_id "chr18_63216145_63216349_-"; exonnum "23"; txlen "9423";
chr18	ENSEMBL_gcm37	exon	63216145	63216349	1.29677616853593	-	.	gene_id "ENSMUSG00000041482.18"; transcript_id "ENSMUSG00000041482.18_tx_29"; exon_id "chr18_63216145_63216349_-"; exonnum "23"; txlen "9180";
chr18	ENSEMBL_gcm37	exon	63216145	63216349	13.5729022078028	-	.	gene_id "ENSMUSG00000041482.18"; transcript_id "ENSMUSG00000041482.18_tx_3"; exon_id "chr18_63216145_63216349_-"; exonnum "24"; txlen "9462";
chr18	ENSEMBL_gcm37	exon	63216145	63216349	1.29664383793796	-	.	gene_id "ENSMUSG00000041482.18"; transcript_id "ENSMUSG00000041482.18_tx_32"; exon_id "chr18_63216145_63216349_-"; exonnum "23"; txlen "9348";
chr18	ENSEMBL_gcm37	exon	63216145	63216349	1.14778689368742	-	.	gene_id "ENSMUSG00000041482.18"; transcript_id "ENSMUSG00000041482.18_tx_33"; exon_id "chr18_63216145_63216349_-"; exonnum "22"; txlen "9141";
chr18	ENSEMBL_gcm37	exon	63216145	63216349	1.1460620017412	-	.	gene_id "ENSMUSG00000041482.18"; transcript_id "ENSMUSG00000041482.18_tx_35"; exon_id "chr18_63216145_63216349_-"; exonnum "22"; txlen "9309";
chr18	ENSEMBL_gcm37	exon	63216145	63216349	1.12840671238332	-	.	gene_id "ENSMUSG00000041482.18"; transcript_id "ENSMUSG00000041482.18_tx_37"; exon_id "chr18_63216145_63216349_-"; exonnum "23"; txlen "9183";
chr18	ENSEMBL_gcm37	exon	63216145	63216349	1.12681415103506	-	.	gene_id "ENSMUSG00000041482.18"; transcript_id "ENSMUSG00000041482.18_tx_40"; exon_id "chr18_63216145_63216349_-"; exonnum "23"; txlen "9351";
chr18	ENSEMBL_gcm37	exon	63216145	63216349	8.80600378645836	-	.	gene_id "ENSMUSG00000041482.18"; transcript_id "ENSMUSG00000041482.18_tx_6"; exon_id "chr18_63216145_63216349_-"; exonnum "24"; txlen "9294";
chr18	ENSEMBL_gcm37	exon	63216145	63216349	8.41914538936054	-	.	gene_id "ENSMUSG00000041482.18"; transcript_id "ENSMUSG00000041482.18_tx_8"; exon_id "chr18_63216145_63216349_-"; exonnum "25"; txlen "9495";
chr18	HAVANA	exon	63217750	63217950	0	-	.	gene_id "ENSMUSG00000041482.18"; transcript_id "ENSMUST00000047480.13"; gene_type "protein_coding"; gene_name "Piezo2"; transcript_type "protein_coding"; transcript_name "Piezo2-202"; exon_number 23; exon_id "ENSMUSE00000354056.3"; level 2; protein_id "ENSMUSP00000040019.6"; transcript_support_level "1"; mgi_id "MGI:1918781"; tag "basic"; tag "Ensembl_canonical"; tag "GENCODE_Primary"; tag "appris_alternative_2"; tag "CCDS"; ccdsid "CCDS29296.2"; havana_gene "OTTMUSG00000028308.1"; havana_transcript "OTTMUST00000070148.1";
chr18	HAVANA	CDS	63217750	63217950	0	-	0	gene_id "ENSMUSG00000041482.18"; transcript_id "ENSMUST00000047480.13"; gene_type "protein_coding"; gene_name "Piezo2"; transcript_type "protein_coding"; transcript_name "Piezo2-202"; exon_number 23; exon_id "ENSMUSE00000354056.3"; level 2; protein_id "ENSMUSP00000040019.6"; transcript_support_level "1"; mgi_id "MGI:1918781"; tag "basic"; tag "Ensembl_canonical"; tag "GENCODE_Primary"; tag "appris_alternative_2"; tag "CCDS"; ccdsid "CCDS29296.2"; havana_gene "OTTMUSG00000028308.1"; havana_transcript "OTTMUST00000070148.1";
chr18	HAVANA	exon	63217750	63217950	0	-	.	gene_id "ENSMUSG00000041482.18"; transcript_id "ENSMUST00000238156.2"; gene_type "protein_coding"; gene_name "Piezo2"; transcript_type "protein_coding"; transcript_name "Piezo2-215"; exon_number 22; exon_id "ENSMUSE00000354056.3"; level 2; protein_id "ENSMUSP00000157601.2"; mgi_id "MGI:1918781"; tag "NAGNAG_splice_site"; tag "not_organism_supported"; tag "basic"; havana_gene "OTTMUSG00000028308.1"; havana_transcript "OTTMUST00000178406.1";
chr18	HAVANA	CDS	63217750	63217950	0	-	0	gene_id "ENSMUSG00000041482.18"; transcript_id "ENSMUST00000238156.2"; gene_type "protein_coding"; gene_name "Piezo2"; transcript_type "protein_coding"; transcript_name "Piezo2-215"; exon_number 22; exon_id "ENSMUSE00000354056.3"; level 2; protein_id "ENSMUSP00000157601.2"; mgi_id "MGI:1918781"; tag "NAGNAG_splice_site"; tag "not_organism_supported"; tag "basic"; havana_gene "OTTMUSG00000028308.1"; havana_transcript "OTTMUST00000178406.1";
chr18	HAVANA	exon	63217750	63217950	0	-	.	gene_id "ENSMUSG00000041482.18"; transcript_id "ENSMUST00000183217.9"; gene_type "protein_coding"; gene_name "Piezo2"; transcript_type "protein_coding"; transcript_name "Piezo2-209"; exon_number 22; exon_id "ENSMUSE00000354056.3"; level 1; protein_id "ENSMUSP00000138758.3"; transcript_support_level "5"; mgi_id "MGI:1918781"; tag "NAGNAG_splice_site"; tag "not_organism_supported"; tag "basic"; tag "appris_principal_2"; tag "exp_conf"; havana_gene "OTTMUSG00000028308.1"; havana_transcript "OTTMUST00000113075.1";
chr18	HAVANA	CDS	63217750	63217950	0	-	0	gene_id "ENSMUSG00000041482.18"; transcript_id "ENSMUST00000183217.9"; gene_type "protein_coding"; gene_name "Piezo2"; transcript_type "protein_coding"; transcript_name "Piezo2-209"; exon_number 22; exon_id "ENSMUSE00000354056.3"; level 1; protein_id "ENSMUSP00000138758.3"; transcript_support_level "5"; mgi_id "MGI:1918781"; tag "NAGNAG_splice_site"; tag "not_organism_supported"; tag "basic"; tag "appris_principal_2"; tag "exp_conf"; havana_gene "OTTMUSG00000028308.1"; havana_transcript "OTTMUST00000113075.1";
chr18	HAVANA	exon	63217750	63217950	0	-	.	gene_id "ENSMUSG00000041482.18"; transcript_id "ENSMUST00000238051.2"; gene_type "protein_coding"; gene_name "Piezo2"; transcript_type "protein_coding"; transcript_name "Piezo2-214"; exon_number 24; exon_id "ENSMUSE00000354056.3"; level 2; protein_id "ENSMUSP00000157827.2"; mgi_id "MGI:1918781"; tag "NAGNAG_splice_site"; tag "not_organism_supported"; tag "basic"; tag "appris_alternative_2"; havana_gene "OTTMUSG00000028308.1"; havana_transcript "OTTMUST00000178407.1";
chr18	HAVANA	CDS	63217750	63217950	0	-	0	gene_id "ENSMUSG00000041482.18"; transcript_id "ENSMUST00000238051.2"; gene_type "protein_coding"; gene_name "Piezo2"; transcript_type "protein_coding"; transcript_name "Piezo2-214"; exon_number 24; exon_id "ENSMUSE00000354056.3"; level 2; protein_id "ENSMUSP00000157827.2"; mgi_id "MGI:1918781"; tag "NAGNAG_splice_site"; tag "not_organism_supported"; tag "basic"; tag "appris_alternative_2"; havana_gene "OTTMUSG00000028308.1"; havana_transcript "OTTMUST00000178407.1";
chr18	HAVANA	exon	63217750	63217950	0	-	.	gene_id "ENSMUSG00000041482.18"; transcript_id "ENSMUST00000182233.9"; gene_type "protein_coding"; gene_name "Piezo2"; transcript_type "protein_coding_CDS_not_defined"; transcript_name "Piezo2-208"; exon_number 16; exon_id "ENSMUSE00001455416.2"; level 1; transcript_support_level "5"; mgi_id "MGI:1918781"; tag "NAGNAG_splice_site"; tag "exp_conf"; havana_gene "OTTMUSG00000028308.1"; havana_transcript "OTTMUST00000113076.1";
chr18	ENSEMBL_gcm37	exon	63217750	63217950	5.82039945143433	-	.	gene_id "ENSMUSG00000041482.18"; transcript_id "ENSMUSG00000041482.18_tx_12"; exon_id "chr18_63217750_63217950_-"; exonnum "24"; txlen "9327";
chr18	ENSEMBL_gcm37	exon	63217750	63217950	5.7266078829522	-	.	gene_id "ENSMUSG00000041482.18"; transcript_id "ENSMUSG00000041482.18_tx_14"; exon_id "chr18_63217750_63217950_-"; exonnum "23"; txlen "9390";
chr18	ENSEMBL_gcm37	exon	63217750	63217950	5.42373182821476	-	.	gene_id "ENSMUSG00000041482.18"; transcript_id "ENSMUSG00000041482.18_tx_16"; exon_id "chr18_63217750_63217950_-"; exonnum "24"; txlen "9423";
chr18	ENSEMBL_gcm37	exon	63217750	63217950	5.40311762128125	-	.	gene_id "ENSMUSG00000041482.18"; transcript_id "ENSMUSG00000041482.18_tx_18"; exon_id "chr18_63217750_63217950_-"; exonnum "23"; txlen "9222";
chr18	ENSEMBL_gcm37	exon	63217750	63217950	5.09500324566719	-	.	gene_id "ENSMUSG00000041482.18"; transcript_id "ENSMUSG00000041482.18_tx_20"; exon_id "chr18_63217750_63217950_-"; exonnum "24"; txlen "9255";
chr18	ENSEMBL_gcm37	exon	63217750	63217950	4.86621941681991	-	.	gene_id "ENSMUSG00000041482.18"; transcript_id "ENSMUSG00000041482.18_tx_21"; exon_id "chr18_63217750_63217950_-"; exonnum "22"; txlen "9252";
chr18	ENSEMBL_gcm37	exon	63217750	63217950	2.73724201295535	-	.	gene_id "ENSMUSG00000041482.18"; transcript_id "ENSMUSG00000041482.18_tx_22"; exon_id "chr18_63217750_63217950_-"; exonnum "22"; txlen "9420";
chr18	ENSEMBL_gcm37	exon	63217750	63217950	2.63183535070542	-	.	gene_id "ENSMUSG00000041482.18"; transcript_id "ENSMUSG00000041482.18_tx_23"; exon_id "chr18_63217750_63217950_-"; exonnum "21"; txlen "9213";
chr18	ENSEMBL_gcm37	exon	63217750	63217950	2.01615540852074	-	.	gene_id "ENSMUSG00000041482.18"; transcript_id "ENSMUSG00000041482.18_tx_24"; exon_id "chr18_63217750_63217950_-"; exonnum "21"; txlen "9381";
chr18	ENSEMBL_gcm37	exon	63217750	63217950	1.40301496707463	-	.	gene_id "ENSMUSG00000041482.18"; transcript_id "ENSMUSG00000041482.18_tx_26"; exon_id "chr18_63217750_63217950_-"; exonnum "22"; txlen "9255";
chr18	ENSEMBL_gcm37	exon	63217750	63217950	1.34141488539372	-	.	gene_id "ENSMUSG00000041482.18"; transcript_id "ENSMUSG00000041482.18_tx_28"; exon_id "chr18_63217750_63217950_-"; exonnum "22"; txlen "9423";
chr18	ENSEMBL_gcm37	exon	63217750	63217950	1.29677616853593	-	.	gene_id "ENSMUSG00000041482.18"; transcript_id "ENSMUSG00000041482.18_tx_29"; exon_id "chr18_63217750_63217950_-"; exonnum "22"; txlen "9180";
chr18	ENSEMBL_gcm37	exon	63217750	63217950	13.5729022078028	-	.	gene_id "ENSMUSG00000041482.18"; transcript_id "ENSMUSG00000041482.18_tx_3"; exon_id "chr18_63217750_63217950_-"; exonnum "23"; txlen "9462";
chr18	ENSEMBL_gcm37	exon	63217750	63217950	1.29664383793796	-	.	gene_id "ENSMUSG00000041482.18"; transcript_id "ENSMUSG00000041482.18_tx_32"; exon_id "chr18_63217750_63217950_-"; exonnum "22"; txlen "9348";
chr18	ENSEMBL_gcm37	exon	63217750	63217950	1.14778689368742	-	.	gene_id "ENSMUSG00000041482.18"; transcript_id "ENSMUSG00000041482.18_tx_33"; exon_id "chr18_63217750_63217950_-"; exonnum "21"; txlen "9141";
chr18	ENSEMBL_gcm37	exon	63217750	63217950	1.1460620017412	-	.	gene_id "ENSMUSG00000041482.18"; transcript_id "ENSMUSG00000041482.18_tx_35"; exon_id "chr18_63217750_63217950_-"; exonnum "21"; txlen "9309";
chr18	ENSEMBL_gcm37	exon	63217750	63217950	1.12840671238332	-	.	gene_id "ENSMUSG00000041482.18"; transcript_id "ENSMUSG00000041482.18_tx_37"; exon_id "chr18_63217750_63217950_-"; exonnum "22"; txlen "9183";
chr18	ENSEMBL_gcm37	exon	63217750	63217950	1.12681415103506	-	.	gene_id "ENSMUSG00000041482.18"; transcript_id "ENSMUSG00000041482.18_tx_40"; exon_id "chr18_63217750_63217950_-"; exonnum "22"; txlen "9351";
chr18	ENSEMBL_gcm37	exon	63217750	63217950	8.80600378645836	-	.	gene_id "ENSMUSG00000041482.18"; transcript_id "ENSMUSG00000041482.18_tx_6"; exon_id "chr18_63217750_63217950_-"; exonnum "23"; txlen "9294";
chr18	ENSEMBL_gcm37	exon	63217750	63217950	8.41914538936054	-	.	gene_id "ENSMUSG00000041482.18"; transcript_id "ENSMUSG00000041482.18_tx_8"; exon_id "chr18_63217750_63217950_-"; exonnum "24"; txlen "9495";
chr18	HAVANA	exon	63219235	63219360	0	-	.	gene_id "ENSMUSG00000041482.18"; transcript_id "ENSMUST00000047480.13"; gene_type "protein_coding"; gene_name "Piezo2"; transcript_type "protein_coding"; transcript_name "Piezo2-202"; exon_number 22; exon_id "ENSMUSE00000407070.3"; level 2; protein_id "ENSMUSP00000040019.6"; transcript_support_level "1"; mgi_id "MGI:1918781"; tag "basic"; tag "Ensembl_canonical"; tag "GENCODE_Primary"; tag "appris_alternative_2"; tag "CCDS"; ccdsid "CCDS29296.2"; havana_gene "OTTMUSG00000028308.1"; havana_transcript "OTTMUST00000070148.1";
chr18	HAVANA	CDS	63219235	63219360	0	-	0	gene_id "ENSMUSG00000041482.18"; transcript_id "ENSMUST00000047480.13"; gene_type "protein_coding"; gene_name "Piezo2"; transcript_type "protein_coding"; transcript_name "Piezo2-202"; exon_number 22; exon_id "ENSMUSE00000407070.3"; level 2; protein_id "ENSMUSP00000040019.6"; transcript_support_level "1"; mgi_id "MGI:1918781"; tag "basic"; tag "Ensembl_canonical"; tag "GENCODE_Primary"; tag "appris_alternative_2"; tag "CCDS"; ccdsid "CCDS29296.2"; havana_gene "OTTMUSG00000028308.1"; havana_transcript "OTTMUST00000070148.1";
chr18	HAVANA	exon	63219235	63219360	0	-	.	gene_id "ENSMUSG00000041482.18"; transcript_id "ENSMUST00000238156.2"; gene_type "protein_coding"; gene_name "Piezo2"; transcript_type "protein_coding"; transcript_name "Piezo2-215"; exon_number 21; exon_id "ENSMUSE00000407070.3"; level 2; protein_id "ENSMUSP00000157601.2"; mgi_id "MGI:1918781"; tag "NAGNAG_splice_site"; tag "not_organism_supported"; tag "basic"; havana_gene "OTTMUSG00000028308.1"; havana_transcript "OTTMUST00000178406.1";
chr18	HAVANA	CDS	63219235	63219360	0	-	0	gene_id "ENSMUSG00000041482.18"; transcript_id "ENSMUST00000238156.2"; gene_type "protein_coding"; gene_name "Piezo2"; transcript_type "protein_coding"; transcript_name "Piezo2-215"; exon_number 21; exon_id "ENSMUSE00000407070.3"; level 2; protein_id "ENSMUSP00000157601.2"; mgi_id "MGI:1918781"; tag "NAGNAG_splice_site"; tag "not_organism_supported"; tag "basic"; havana_gene "OTTMUSG00000028308.1"; havana_transcript "OTTMUST00000178406.1";
chr18	HAVANA	exon	63219235	63219360	0	-	.	gene_id "ENSMUSG00000041482.18"; transcript_id "ENSMUST00000183217.9"; gene_type "protein_coding"; gene_name "Piezo2"; transcript_type "protein_coding"; transcript_name "Piezo2-209"; exon_number 21; exon_id "ENSMUSE00000407070.3"; level 1; protein_id "ENSMUSP00000138758.3"; transcript_support_level "5"; mgi_id "MGI:1918781"; tag "NAGNAG_splice_site"; tag "not_organism_supported"; tag "basic"; tag "appris_principal_2"; tag "exp_conf"; havana_gene "OTTMUSG00000028308.1"; havana_transcript "OTTMUST00000113075.1";
chr18	HAVANA	CDS	63219235	63219360	0	-	0	gene_id "ENSMUSG00000041482.18"; transcript_id "ENSMUST00000183217.9"; gene_type "protein_coding"; gene_name "Piezo2"; transcript_type "protein_coding"; transcript_name "Piezo2-209"; exon_number 21; exon_id "ENSMUSE00000407070.3"; level 1; protein_id "ENSMUSP00000138758.3"; transcript_support_level "5"; mgi_id "MGI:1918781"; tag "NAGNAG_splice_site"; tag "not_organism_supported"; tag "basic"; tag "appris_principal_2"; tag "exp_conf"; havana_gene "OTTMUSG00000028308.1"; havana_transcript "OTTMUST00000113075.1";
chr18	HAVANA	exon	63219235	63219360	0	-	.	gene_id "ENSMUSG00000041482.18"; transcript_id "ENSMUST00000238051.2"; gene_type "protein_coding"; gene_name "Piezo2"; transcript_type "protein_coding"; transcript_name "Piezo2-214"; exon_number 23; exon_id "ENSMUSE00000407070.3"; level 2; protein_id "ENSMUSP00000157827.2"; mgi_id "MGI:1918781"; tag "NAGNAG_splice_site"; tag "not_organism_supported"; tag "basic"; tag "appris_alternative_2"; havana_gene "OTTMUSG00000028308.1"; havana_transcript "OTTMUST00000178407.1";
chr18	HAVANA	CDS	63219235	63219360	0	-	0	gene_id "ENSMUSG00000041482.18"; transcript_id "ENSMUST00000238051.2"; gene_type "protein_coding"; gene_name "Piezo2"; transcript_type "protein_coding"; transcript_name "Piezo2-214"; exon_number 23; exon_id "ENSMUSE00000407070.3"; level 2; protein_id "ENSMUSP00000157827.2"; mgi_id "MGI:1918781"; tag "NAGNAG_splice_site"; tag "not_organism_supported"; tag "basic"; tag "appris_alternative_2"; havana_gene "OTTMUSG00000028308.1"; havana_transcript "OTTMUST00000178407.1";
chr18	HAVANA	exon	63219235	63219360	0	-	.	gene_id "ENSMUSG00000041482.18"; transcript_id "ENSMUST00000182233.9"; gene_type "protein_coding"; gene_name "Piezo2"; transcript_type "protein_coding_CDS_not_defined"; transcript_name "Piezo2-208"; exon_number 15; exon_id "ENSMUSE00001461374.2"; level 1; transcript_support_level "5"; mgi_id "MGI:1918781"; tag "NAGNAG_splice_site"; tag "exp_conf"; havana_gene "OTTMUSG00000028308.1"; havana_transcript "OTTMUST00000113076.1";
chr18	ENSEMBL_gcm37	exon	63219235	63219360	5.82039945143433	-	.	gene_id "ENSMUSG00000041482.18"; transcript_id "ENSMUSG00000041482.18_tx_12"; exon_id "chr18_63219235_63219360_-"; exonnum "23"; txlen "9327";
chr18	ENSEMBL_gcm37	exon	63219235	63219360	5.7266078829522	-	.	gene_id "ENSMUSG00000041482.18"; transcript_id "ENSMUSG00000041482.18_tx_14"; exon_id "chr18_63219235_63219360_-"; exonnum "22"; txlen "9390";
chr18	ENSEMBL_gcm37	exon	63219235	63219360	5.42373182821476	-	.	gene_id "ENSMUSG00000041482.18"; transcript_id "ENSMUSG00000041482.18_tx_16"; exon_id "chr18_63219235_63219360_-"; exonnum "23"; txlen "9423";
chr18	ENSEMBL_gcm37	exon	63219235	63219360	5.40311762128125	-	.	gene_id "ENSMUSG00000041482.18"; transcript_id "ENSMUSG00000041482.18_tx_18"; exon_id "chr18_63219235_63219360_-"; exonnum "22"; txlen "9222";
chr18	ENSEMBL_gcm37	exon	63219235	63219360	5.09500324566719	-	.	gene_id "ENSMUSG00000041482.18"; transcript_id "ENSMUSG00000041482.18_tx_20"; exon_id "chr18_63219235_63219360_-"; exonnum "23"; txlen "9255";
chr18	ENSEMBL_gcm37	exon	63219235	63219360	4.86621941681991	-	.	gene_id "ENSMUSG00000041482.18"; transcript_id "ENSMUSG00000041482.18_tx_21"; exon_id "chr18_63219235_63219360_-"; exonnum "21"; txlen "9252";
chr18	ENSEMBL_gcm37	exon	63219235	63219360	2.73724201295535	-	.	gene_id "ENSMUSG00000041482.18"; transcript_id "ENSMUSG00000041482.18_tx_22"; exon_id "chr18_63219235_63219360_-"; exonnum "21"; txlen "9420";
chr18	ENSEMBL_gcm37	exon	63219235	63219360	2.63183535070542	-	.	gene_id "ENSMUSG00000041482.18"; transcript_id "ENSMUSG00000041482.18_tx_23"; exon_id "chr18_63219235_63219360_-"; exonnum "20"; txlen "9213";
chr18	ENSEMBL_gcm37	exon	63219235	63219360	2.01615540852074	-	.	gene_id "ENSMUSG00000041482.18"; transcript_id "ENSMUSG00000041482.18_tx_24"; exon_id "chr18_63219235_63219360_-"; exonnum "20"; txlen "9381";
chr18	ENSEMBL_gcm37	exon	63219235	63219360	1.40301496707463	-	.	gene_id "ENSMUSG00000041482.18"; transcript_id "ENSMUSG00000041482.18_tx_26"; exon_id "chr18_63219235_63219360_-"; exonnum "21"; txlen "9255";
chr18	ENSEMBL_gcm37	exon	63219235	63219360	1.34141488539372	-	.	gene_id "ENSMUSG00000041482.18"; transcript_id "ENSMUSG00000041482.18_tx_28"; exon_id "chr18_63219235_63219360_-"; exonnum "21"; txlen "9423";
chr18	ENSEMBL_gcm37	exon	63219235	63219360	1.29677616853593	-	.	gene_id "ENSMUSG00000041482.18"; transcript_id "ENSMUSG00000041482.18_tx_29"; exon_id "chr18_63219235_63219360_-"; exonnum "21"; txlen "9180";
chr18	ENSEMBL_gcm37	exon	63219235	63219360	13.5729022078028	-	.	gene_id "ENSMUSG00000041482.18"; transcript_id "ENSMUSG00000041482.18_tx_3"; exon_id "chr18_63219235_63219360_-"; exonnum "22"; txlen "9462";
chr18	ENSEMBL_gcm37	exon	63219235	63219360	1.29664383793796	-	.	gene_id "ENSMUSG00000041482.18"; transcript_id "ENSMUSG00000041482.18_tx_32"; exon_id "chr18_63219235_63219360_-"; exonnum "21"; txlen "9348";
chr18	ENSEMBL_gcm37	exon	63219235	63219360	1.14778689368742	-	.	gene_id "ENSMUSG00000041482.18"; transcript_id "ENSMUSG00000041482.18_tx_33"; exon_id "chr18_63219235_63219360_-"; exonnum "20"; txlen "9141";
chr18	ENSEMBL_gcm37	exon	63219235	63219360	1.1460620017412	-	.	gene_id "ENSMUSG00000041482.18"; transcript_id "ENSMUSG00000041482.18_tx_35"; exon_id "chr18_63219235_63219360_-"; exonnum "20"; txlen "9309";
chr18	ENSEMBL_gcm37	exon	63219235	63219360	1.12840671238332	-	.	gene_id "ENSMUSG00000041482.18"; transcript_id "ENSMUSG00000041482.18_tx_37"; exon_id "chr18_63219235_63219360_-"; exonnum "21"; txlen "9183";
chr18	ENSEMBL_gcm37	exon	63219235	63219360	1.12681415103506	-	.	gene_id "ENSMUSG00000041482.18"; transcript_id "ENSMUSG00000041482.18_tx_40"; exon_id "chr18_63219235_63219360_-"; exonnum "21"; txlen "9351";
chr18	ENSEMBL_gcm37	exon	63219235	63219360	8.80600378645836	-	.	gene_id "ENSMUSG00000041482.18"; transcript_id "ENSMUSG00000041482.18_tx_6"; exon_id "chr18_63219235_63219360_-"; exonnum "22"; txlen "9294";
chr18	ENSEMBL_gcm37	exon	63219235	63219360	8.41914538936054	-	.	gene_id "ENSMUSG00000041482.18"; transcript_id "ENSMUSG00000041482.18_tx_8"; exon_id "chr18_63219235_63219360_-"; exonnum "23"; txlen "9495";
chr18	HAVANA	exon	63219649	63219825	0	-	.	gene_id "ENSMUSG00000041482.18"; transcript_id "ENSMUST00000047480.13"; gene_type "protein_coding"; gene_name "Piezo2"; transcript_type "protein_coding"; transcript_name "Piezo2-202"; exon_number 21; exon_id "ENSMUSE00000963365.2"; level 2; protein_id "ENSMUSP00000040019.6"; transcript_support_level "1"; mgi_id "MGI:1918781"; tag "basic"; tag "Ensembl_canonical"; tag "GENCODE_Primary"; tag "appris_alternative_2"; tag "CCDS"; ccdsid "CCDS29296.2"; havana_gene "OTTMUSG00000028308.1"; havana_transcript "OTTMUST00000070148.1";
chr18	HAVANA	CDS	63219649	63219825	0	-	0	gene_id "ENSMUSG00000041482.18"; transcript_id "ENSMUST00000047480.13"; gene_type "protein_coding"; gene_name "Piezo2"; transcript_type "protein_coding"; transcript_name "Piezo2-202"; exon_number 21; exon_id "ENSMUSE00000963365.2"; level 2; protein_id "ENSMUSP00000040019.6"; transcript_support_level "1"; mgi_id "MGI:1918781"; tag "basic"; tag "Ensembl_canonical"; tag "GENCODE_Primary"; tag "appris_alternative_2"; tag "CCDS"; ccdsid "CCDS29296.2"; havana_gene "OTTMUSG00000028308.1"; havana_transcript "OTTMUST00000070148.1";
chr18	HAVANA	exon	63219649	63219825	0	-	.	gene_id "ENSMUSG00000041482.18"; transcript_id "ENSMUST00000238156.2"; gene_type "protein_coding"; gene_name "Piezo2"; transcript_type "protein_coding"; transcript_name "Piezo2-215"; exon_number 20; exon_id "ENSMUSE00000963365.2"; level 2; protein_id "ENSMUSP00000157601.2"; mgi_id "MGI:1918781"; tag "NAGNAG_splice_site"; tag "not_organism_supported"; tag "basic"; havana_gene "OTTMUSG00000028308.1"; havana_transcript "OTTMUST00000178406.1";
chr18	HAVANA	CDS	63219649	63219825	0	-	0	gene_id "ENSMUSG00000041482.18"; transcript_id "ENSMUST00000238156.2"; gene_type "protein_coding"; gene_name "Piezo2"; transcript_type "protein_coding"; transcript_name "Piezo2-215"; exon_number 20; exon_id "ENSMUSE00000963365.2"; level 2; protein_id "ENSMUSP00000157601.2"; mgi_id "MGI:1918781"; tag "NAGNAG_splice_site"; tag "not_organism_supported"; tag "basic"; havana_gene "OTTMUSG00000028308.1"; havana_transcript "OTTMUST00000178406.1";
chr18	HAVANA	exon	63219649	63219825	0	-	.	gene_id "ENSMUSG00000041482.18"; transcript_id "ENSMUST00000183217.9"; gene_type "protein_coding"; gene_name "Piezo2"; transcript_type "protein_coding"; transcript_name "Piezo2-209"; exon_number 20; exon_id "ENSMUSE00000963365.2"; level 1; protein_id "ENSMUSP00000138758.3"; transcript_support_level "5"; mgi_id "MGI:1918781"; tag "NAGNAG_splice_site"; tag "not_organism_supported"; tag "basic"; tag "appris_principal_2"; tag "exp_conf"; havana_gene "OTTMUSG00000028308.1"; havana_transcript "OTTMUST00000113075.1";
chr18	HAVANA	CDS	63219649	63219825	0	-	0	gene_id "ENSMUSG00000041482.18"; transcript_id "ENSMUST00000183217.9"; gene_type "protein_coding"; gene_name "Piezo2"; transcript_type "protein_coding"; transcript_name "Piezo2-209"; exon_number 20; exon_id "ENSMUSE00000963365.2"; level 1; protein_id "ENSMUSP00000138758.3"; transcript_support_level "5"; mgi_id "MGI:1918781"; tag "NAGNAG_splice_site"; tag "not_organism_supported"; tag "basic"; tag "appris_principal_2"; tag "exp_conf"; havana_gene "OTTMUSG00000028308.1"; havana_transcript "OTTMUST00000113075.1";
chr18	HAVANA	exon	63219649	63219825	0	-	.	gene_id "ENSMUSG00000041482.18"; transcript_id "ENSMUST00000238051.2"; gene_type "protein_coding"; gene_name "Piezo2"; transcript_type "protein_coding"; transcript_name "Piezo2-214"; exon_number 22; exon_id "ENSMUSE00000963365.2"; level 2; protein_id "ENSMUSP00000157827.2"; mgi_id "MGI:1918781"; tag "NAGNAG_splice_site"; tag "not_organism_supported"; tag "basic"; tag "appris_alternative_2"; havana_gene "OTTMUSG00000028308.1"; havana_transcript "OTTMUST00000178407.1";
chr18	HAVANA	CDS	63219649	63219825	0	-	0	gene_id "ENSMUSG00000041482.18"; transcript_id "ENSMUST00000238051.2"; gene_type "protein_coding"; gene_name "Piezo2"; transcript_type "protein_coding"; transcript_name "Piezo2-214"; exon_number 22; exon_id "ENSMUSE00000963365.2"; level 2; protein_id "ENSMUSP00000157827.2"; mgi_id "MGI:1918781"; tag "NAGNAG_splice_site"; tag "not_organism_supported"; tag "basic"; tag "appris_alternative_2"; havana_gene "OTTMUSG00000028308.1"; havana_transcript "OTTMUST00000178407.1";
chr18	HAVANA	exon	63219649	63219825	0	-	.	gene_id "ENSMUSG00000041482.18"; transcript_id "ENSMUST00000182233.9"; gene_type "protein_coding"; gene_name "Piezo2"; transcript_type "protein_coding_CDS_not_defined"; transcript_name "Piezo2-208"; exon_number 14; exon_id "ENSMUSE00001458807.2"; level 1; transcript_support_level "5"; mgi_id "MGI:1918781"; tag "NAGNAG_splice_site"; tag "exp_conf"; havana_gene "OTTMUSG00000028308.1"; havana_transcript "OTTMUST00000113076.1";
chr18	ENSEMBL_gcm37	exon	63219649	63219825	5.82039945143433	-	.	gene_id "ENSMUSG00000041482.18"; transcript_id "ENSMUSG00000041482.18_tx_12"; exon_id "chr18_63219649_63219825_-"; exonnum "22"; txlen "9327";
chr18	ENSEMBL_gcm37	exon	63219649	63219825	5.7266078829522	-	.	gene_id "ENSMUSG00000041482.18"; transcript_id "ENSMUSG00000041482.18_tx_14"; exon_id "chr18_63219649_63219825_-"; exonnum "21"; txlen "9390";
chr18	ENSEMBL_gcm37	exon	63219649	63219825	5.42373182821476	-	.	gene_id "ENSMUSG00000041482.18"; transcript_id "ENSMUSG00000041482.18_tx_16"; exon_id "chr18_63219649_63219825_-"; exonnum "22"; txlen "9423";
chr18	ENSEMBL_gcm37	exon	63219649	63219825	5.40311762128125	-	.	gene_id "ENSMUSG00000041482.18"; transcript_id "ENSMUSG00000041482.18_tx_18"; exon_id "chr18_63219649_63219825_-"; exonnum "21"; txlen "9222";
chr18	ENSEMBL_gcm37	exon	63219649	63219825	5.09500324566719	-	.	gene_id "ENSMUSG00000041482.18"; transcript_id "ENSMUSG00000041482.18_tx_20"; exon_id "chr18_63219649_63219825_-"; exonnum "22"; txlen "9255";
chr18	ENSEMBL_gcm37	exon	63219649	63219825	4.86621941681991	-	.	gene_id "ENSMUSG00000041482.18"; transcript_id "ENSMUSG00000041482.18_tx_21"; exon_id "chr18_63219649_63219825_-"; exonnum "20"; txlen "9252";
chr18	ENSEMBL_gcm37	exon	63219649	63219825	2.73724201295535	-	.	gene_id "ENSMUSG00000041482.18"; transcript_id "ENSMUSG00000041482.18_tx_22"; exon_id "chr18_63219649_63219825_-"; exonnum "20"; txlen "9420";
chr18	ENSEMBL_gcm37	exon	63219649	63219825	2.63183535070542	-	.	gene_id "ENSMUSG00000041482.18"; transcript_id "ENSMUSG00000041482.18_tx_23"; exon_id "chr18_63219649_63219825_-"; exonnum "19"; txlen "9213";
chr18	ENSEMBL_gcm37	exon	63219649	63219825	2.01615540852074	-	.	gene_id "ENSMUSG00000041482.18"; transcript_id "ENSMUSG00000041482.18_tx_24"; exon_id "chr18_63219649_63219825_-"; exonnum "19"; txlen "9381";
chr18	ENSEMBL_gcm37	exon	63219649	63219825	1.40301496707463	-	.	gene_id "ENSMUSG00000041482.18"; transcript_id "ENSMUSG00000041482.18_tx_26"; exon_id "chr18_63219649_63219825_-"; exonnum "20"; txlen "9255";
chr18	ENSEMBL_gcm37	exon	63219649	63219825	1.34141488539372	-	.	gene_id "ENSMUSG00000041482.18"; transcript_id "ENSMUSG00000041482.18_tx_28"; exon_id "chr18_63219649_63219825_-"; exonnum "20"; txlen "9423";
chr18	ENSEMBL_gcm37	exon	63219649	63219825	1.29677616853593	-	.	gene_id "ENSMUSG00000041482.18"; transcript_id "ENSMUSG00000041482.18_tx_29"; exon_id "chr18_63219649_63219825_-"; exonnum "20"; txlen "9180";
chr18	ENSEMBL_gcm37	exon	63219649	63219825	13.5729022078028	-	.	gene_id "ENSMUSG00000041482.18"; transcript_id "ENSMUSG00000041482.18_tx_3"; exon_id "chr18_63219649_63219825_-"; exonnum "21"; txlen "9462";
chr18	ENSEMBL_gcm37	exon	63219649	63219825	1.29664383793796	-	.	gene_id "ENSMUSG00000041482.18"; transcript_id "ENSMUSG00000041482.18_tx_32"; exon_id "chr18_63219649_63219825_-"; exonnum "20"; txlen "9348";
chr18	ENSEMBL_gcm37	exon	63219649	63219825	1.14778689368742	-	.	gene_id "ENSMUSG00000041482.18"; transcript_id "ENSMUSG00000041482.18_tx_33"; exon_id "chr18_63219649_63219825_-"; exonnum "19"; txlen "9141";
chr18	ENSEMBL_gcm37	exon	63219649	63219825	1.1460620017412	-	.	gene_id "ENSMUSG00000041482.18"; transcript_id "ENSMUSG00000041482.18_tx_35"; exon_id "chr18_63219649_63219825_-"; exonnum "19"; txlen "9309";
chr18	ENSEMBL_gcm37	exon	63219649	63219825	1.12840671238332	-	.	gene_id "ENSMUSG00000041482.18"; transcript_id "ENSMUSG00000041482.18_tx_37"; exon_id "chr18_63219649_63219825_-"; exonnum "20"; txlen "9183";
chr18	ENSEMBL_gcm37	exon	63219649	63219825	1.12681415103506	-	.	gene_id "ENSMUSG00000041482.18"; transcript_id "ENSMUSG00000041482.18_tx_40"; exon_id "chr18_63219649_63219825_-"; exonnum "20"; txlen "9351";
chr18	ENSEMBL_gcm37	exon	63219649	63219825	8.80600378645836	-	.	gene_id "ENSMUSG00000041482.18"; transcript_id "ENSMUSG00000041482.18_tx_6"; exon_id "chr18_63219649_63219825_-"; exonnum "21"; txlen "9294";
chr18	ENSEMBL_gcm37	exon	63219649	63219825	8.41914538936054	-	.	gene_id "ENSMUSG00000041482.18"; transcript_id "ENSMUSG00000041482.18_tx_8"; exon_id "chr18_63219649_63219825_-"; exonnum "22"; txlen "9495";
chr18	HAVANA	exon	63223951	63224111	0	-	.	gene_id "ENSMUSG00000041482.18"; transcript_id "ENSMUST00000047480.13"; gene_type "protein_coding"; gene_name "Piezo2"; transcript_type "protein_coding"; transcript_name "Piezo2-202"; exon_number 20; exon_id "ENSMUSE00001076976.2"; level 2; protein_id "ENSMUSP00000040019.6"; transcript_support_level "1"; mgi_id "MGI:1918781"; tag "basic"; tag "Ensembl_canonical"; tag "GENCODE_Primary"; tag "appris_alternative_2"; tag "CCDS"; ccdsid "CCDS29296.2"; havana_gene "OTTMUSG00000028308.1"; havana_transcript "OTTMUST00000070148.1";
chr18	HAVANA	CDS	63223951	63224111	0	-	2	gene_id "ENSMUSG00000041482.18"; transcript_id "ENSMUST00000047480.13"; gene_type "protein_coding"; gene_name "Piezo2"; transcript_type "protein_coding"; transcript_name "Piezo2-202"; exon_number 20; exon_id "ENSMUSE00001076976.2"; level 2; protein_id "ENSMUSP00000040019.6"; transcript_support_level "1"; mgi_id "MGI:1918781"; tag "basic"; tag "Ensembl_canonical"; tag "GENCODE_Primary"; tag "appris_alternative_2"; tag "CCDS"; ccdsid "CCDS29296.2"; havana_gene "OTTMUSG00000028308.1"; havana_transcript "OTTMUST00000070148.1";
chr18	HAVANA	exon	63223951	63224111	0	-	.	gene_id "ENSMUSG00000041482.18"; transcript_id "ENSMUST00000238156.2"; gene_type "protein_coding"; gene_name "Piezo2"; transcript_type "protein_coding"; transcript_name "Piezo2-215"; exon_number 19; exon_id "ENSMUSE00001076976.2"; level 2; protein_id "ENSMUSP00000157601.2"; mgi_id "MGI:1918781"; tag "NAGNAG_splice_site"; tag "not_organism_supported"; tag "basic"; havana_gene "OTTMUSG00000028308.1"; havana_transcript "OTTMUST00000178406.1";
chr18	HAVANA	CDS	63223951	63224111	0	-	2	gene_id "ENSMUSG00000041482.18"; transcript_id "ENSMUST00000238156.2"; gene_type "protein_coding"; gene_name "Piezo2"; transcript_type "protein_coding"; transcript_name "Piezo2-215"; exon_number 19; exon_id "ENSMUSE00001076976.2"; level 2; protein_id "ENSMUSP00000157601.2"; mgi_id "MGI:1918781"; tag "NAGNAG_splice_site"; tag "not_organism_supported"; tag "basic"; havana_gene "OTTMUSG00000028308.1"; havana_transcript "OTTMUST00000178406.1";
chr18	HAVANA	exon	63223951	63224111	0	-	.	gene_id "ENSMUSG00000041482.18"; transcript_id "ENSMUST00000183217.9"; gene_type "protein_coding"; gene_name "Piezo2"; transcript_type "protein_coding"; transcript_name "Piezo2-209"; exon_number 19; exon_id "ENSMUSE00001076976.2"; level 1; protein_id "ENSMUSP00000138758.3"; transcript_support_level "5"; mgi_id "MGI:1918781"; tag "NAGNAG_splice_site"; tag "not_organism_supported"; tag "basic"; tag "appris_principal_2"; tag "exp_conf"; havana_gene "OTTMUSG00000028308.1"; havana_transcript "OTTMUST00000113075.1";
chr18	HAVANA	CDS	63223951	63224111	0	-	2	gene_id "ENSMUSG00000041482.18"; transcript_id "ENSMUST00000183217.9"; gene_type "protein_coding"; gene_name "Piezo2"; transcript_type "protein_coding"; transcript_name "Piezo2-209"; exon_number 19; exon_id "ENSMUSE00001076976.2"; level 1; protein_id "ENSMUSP00000138758.3"; transcript_support_level "5"; mgi_id "MGI:1918781"; tag "NAGNAG_splice_site"; tag "not_organism_supported"; tag "basic"; tag "appris_principal_2"; tag "exp_conf"; havana_gene "OTTMUSG00000028308.1"; havana_transcript "OTTMUST00000113075.1";
chr18	HAVANA	exon	63223951	63224111	0	-	.	gene_id "ENSMUSG00000041482.18"; transcript_id "ENSMUST00000238051.2"; gene_type "protein_coding"; gene_name "Piezo2"; transcript_type "protein_coding"; transcript_name "Piezo2-214"; exon_number 21; exon_id "ENSMUSE00001076976.2"; level 2; protein_id "ENSMUSP00000157827.2"; mgi_id "MGI:1918781"; tag "NAGNAG_splice_site"; tag "not_organism_supported"; tag "basic"; tag "appris_alternative_2"; havana_gene "OTTMUSG00000028308.1"; havana_transcript "OTTMUST00000178407.1";
chr18	HAVANA	CDS	63223951	63224111	0	-	2	gene_id "ENSMUSG00000041482.18"; transcript_id "ENSMUST00000238051.2"; gene_type "protein_coding"; gene_name "Piezo2"; transcript_type "protein_coding"; transcript_name "Piezo2-214"; exon_number 21; exon_id "ENSMUSE00001076976.2"; level 2; protein_id "ENSMUSP00000157827.2"; mgi_id "MGI:1918781"; tag "NAGNAG_splice_site"; tag "not_organism_supported"; tag "basic"; tag "appris_alternative_2"; havana_gene "OTTMUSG00000028308.1"; havana_transcript "OTTMUST00000178407.1";
chr18	HAVANA	exon	63223951	63224111	0	-	.	gene_id "ENSMUSG00000041482.18"; transcript_id "ENSMUST00000182233.9"; gene_type "protein_coding"; gene_name "Piezo2"; transcript_type "protein_coding_CDS_not_defined"; transcript_name "Piezo2-208"; exon_number 13; exon_id "ENSMUSE00001454875.2"; level 1; transcript_support_level "5"; mgi_id "MGI:1918781"; tag "NAGNAG_splice_site"; tag "exp_conf"; havana_gene "OTTMUSG00000028308.1"; havana_transcript "OTTMUST00000113076.1";
chr18	ENSEMBL_gcm37	exon	63223951	63224111	5.82039945143433	-	.	gene_id "ENSMUSG00000041482.18"; transcript_id "ENSMUSG00000041482.18_tx_12"; exon_id "chr18_63223951_63224111_-"; exonnum "21"; txlen "9327";
chr18	ENSEMBL_gcm37	exon	63223951	63224111	5.7266078829522	-	.	gene_id "ENSMUSG00000041482.18"; transcript_id "ENSMUSG00000041482.18_tx_14"; exon_id "chr18_63223951_63224111_-"; exonnum "20"; txlen "9390";
chr18	ENSEMBL_gcm37	exon	63223951	63224111	5.42373182821476	-	.	gene_id "ENSMUSG00000041482.18"; transcript_id "ENSMUSG00000041482.18_tx_16"; exon_id "chr18_63223951_63224111_-"; exonnum "21"; txlen "9423";
chr18	ENSEMBL_gcm37	exon	63223951	63224111	5.40311762128125	-	.	gene_id "ENSMUSG00000041482.18"; transcript_id "ENSMUSG00000041482.18_tx_18"; exon_id "chr18_63223951_63224111_-"; exonnum "20"; txlen "9222";
chr18	ENSEMBL_gcm37	exon	63223951	63224111	5.09500324566719	-	.	gene_id "ENSMUSG00000041482.18"; transcript_id "ENSMUSG00000041482.18_tx_20"; exon_id "chr18_63223951_63224111_-"; exonnum "21"; txlen "9255";
chr18	ENSEMBL_gcm37	exon	63223951	63224111	4.86621941681991	-	.	gene_id "ENSMUSG00000041482.18"; transcript_id "ENSMUSG00000041482.18_tx_21"; exon_id "chr18_63223951_63224111_-"; exonnum "19"; txlen "9252";
chr18	ENSEMBL_gcm37	exon	63223951	63224111	2.73724201295535	-	.	gene_id "ENSMUSG00000041482.18"; transcript_id "ENSMUSG00000041482.18_tx_22"; exon_id "chr18_63223951_63224111_-"; exonnum "19"; txlen "9420";
chr18	ENSEMBL_gcm37	exon	63223951	63224111	2.63183535070542	-	.	gene_id "ENSMUSG00000041482.18"; transcript_id "ENSMUSG00000041482.18_tx_23"; exon_id "chr18_63223951_63224111_-"; exonnum "18"; txlen "9213";
chr18	ENSEMBL_gcm37	exon	63223951	63224111	2.01615540852074	-	.	gene_id "ENSMUSG00000041482.18"; transcript_id "ENSMUSG00000041482.18_tx_24"; exon_id "chr18_63223951_63224111_-"; exonnum "18"; txlen "9381";
chr18	ENSEMBL_gcm37	exon	63223951	63224111	1.40301496707463	-	.	gene_id "ENSMUSG00000041482.18"; transcript_id "ENSMUSG00000041482.18_tx_26"; exon_id "chr18_63223951_63224111_-"; exonnum "19"; txlen "9255";
chr18	ENSEMBL_gcm37	exon	63223951	63224111	1.34141488539372	-	.	gene_id "ENSMUSG00000041482.18"; transcript_id "ENSMUSG00000041482.18_tx_28"; exon_id "chr18_63223951_63224111_-"; exonnum "19"; txlen "9423";
chr18	ENSEMBL_gcm37	exon	63223951	63224111	1.29677616853593	-	.	gene_id "ENSMUSG00000041482.18"; transcript_id "ENSMUSG00000041482.18_tx_29"; exon_id "chr18_63223951_63224111_-"; exonnum "19"; txlen "9180";
chr18	ENSEMBL_gcm37	exon	63223951	63224111	13.5729022078028	-	.	gene_id "ENSMUSG00000041482.18"; transcript_id "ENSMUSG00000041482.18_tx_3"; exon_id "chr18_63223951_63224111_-"; exonnum "20"; txlen "9462";
chr18	ENSEMBL_gcm37	exon	63223951	63224111	1.29664383793796	-	.	gene_id "ENSMUSG00000041482.18"; transcript_id "ENSMUSG00000041482.18_tx_32"; exon_id "chr18_63223951_63224111_-"; exonnum "19"; txlen "9348";
chr18	ENSEMBL_gcm37	exon	63223951	63224111	1.14778689368742	-	.	gene_id "ENSMUSG00000041482.18"; transcript_id "ENSMUSG00000041482.18_tx_33"; exon_id "chr18_63223951_63224111_-"; exonnum "18"; txlen "9141";
chr18	ENSEMBL_gcm37	exon	63223951	63224111	1.1460620017412	-	.	gene_id "ENSMUSG00000041482.18"; transcript_id "ENSMUSG00000041482.18_tx_35"; exon_id "chr18_63223951_63224111_-"; exonnum "18"; txlen "9309";
chr18	ENSEMBL_gcm37	exon	63223951	63224111	1.12840671238332	-	.	gene_id "ENSMUSG00000041482.18"; transcript_id "ENSMUSG00000041482.18_tx_37"; exon_id "chr18_63223951_63224111_-"; exonnum "19"; txlen "9183";
chr18	ENSEMBL_gcm37	exon	63223951	63224111	1.12681415103506	-	.	gene_id "ENSMUSG00000041482.18"; transcript_id "ENSMUSG00000041482.18_tx_40"; exon_id "chr18_63223951_63224111_-"; exonnum "19"; txlen "9351";
chr18	ENSEMBL_gcm37	exon	63223951	63224111	8.80600378645836	-	.	gene_id "ENSMUSG00000041482.18"; transcript_id "ENSMUSG00000041482.18_tx_6"; exon_id "chr18_63223951_63224111_-"; exonnum "20"; txlen "9294";
chr18	ENSEMBL_gcm37	exon	63223951	63224111	8.41914538936054	-	.	gene_id "ENSMUSG00000041482.18"; transcript_id "ENSMUSG00000041482.18_tx_8"; exon_id "chr18_63223951_63224111_-"; exonnum "21"; txlen "9495";
chr18	HAVANA	exon	63225874	63226088	0	-	.	gene_id "ENSMUSG00000041482.18"; transcript_id "ENSMUST00000047480.13"; gene_type "protein_coding"; gene_name "Piezo2"; transcript_type "protein_coding"; transcript_name "Piezo2-202"; exon_number 19; exon_id "ENSMUSE00001012406.2"; level 2; protein_id "ENSMUSP00000040019.6"; transcript_support_level "1"; mgi_id "MGI:1918781"; tag "basic"; tag "Ensembl_canonical"; tag "GENCODE_Primary"; tag "appris_alternative_2"; tag "CCDS"; ccdsid "CCDS29296.2"; havana_gene "OTTMUSG00000028308.1"; havana_transcript "OTTMUST00000070148.1";
chr18	HAVANA	CDS	63225874	63226088	0	-	1	gene_id "ENSMUSG00000041482.18"; transcript_id "ENSMUST00000047480.13"; gene_type "protein_coding"; gene_name "Piezo2"; transcript_type "protein_coding"; transcript_name "Piezo2-202"; exon_number 19; exon_id "ENSMUSE00001012406.2"; level 2; protein_id "ENSMUSP00000040019.6"; transcript_support_level "1"; mgi_id "MGI:1918781"; tag "basic"; tag "Ensembl_canonical"; tag "GENCODE_Primary"; tag "appris_alternative_2"; tag "CCDS"; ccdsid "CCDS29296.2"; havana_gene "OTTMUSG00000028308.1"; havana_transcript "OTTMUST00000070148.1";
chr18	HAVANA	exon	63225874	63226088	0	-	.	gene_id "ENSMUSG00000041482.18"; transcript_id "ENSMUST00000238156.2"; gene_type "protein_coding"; gene_name "Piezo2"; transcript_type "protein_coding"; transcript_name "Piezo2-215"; exon_number 18; exon_id "ENSMUSE00001012406.2"; level 2; protein_id "ENSMUSP00000157601.2"; mgi_id "MGI:1918781"; tag "NAGNAG_splice_site"; tag "not_organism_supported"; tag "basic"; havana_gene "OTTMUSG00000028308.1"; havana_transcript "OTTMUST00000178406.1";
chr18	HAVANA	CDS	63225874	63226088	0	-	1	gene_id "ENSMUSG00000041482.18"; transcript_id "ENSMUST00000238156.2"; gene_type "protein_coding"; gene_name "Piezo2"; transcript_type "protein_coding"; transcript_name "Piezo2-215"; exon_number 18; exon_id "ENSMUSE00001012406.2"; level 2; protein_id "ENSMUSP00000157601.2"; mgi_id "MGI:1918781"; tag "NAGNAG_splice_site"; tag "not_organism_supported"; tag "basic"; havana_gene "OTTMUSG00000028308.1"; havana_transcript "OTTMUST00000178406.1";
chr18	HAVANA	exon	63225874	63226088	0	-	.	gene_id "ENSMUSG00000041482.18"; transcript_id "ENSMUST00000183217.9"; gene_type "protein_coding"; gene_name "Piezo2"; transcript_type "protein_coding"; transcript_name "Piezo2-209"; exon_number 18; exon_id "ENSMUSE00001012406.2"; level 1; protein_id "ENSMUSP00000138758.3"; transcript_support_level "5"; mgi_id "MGI:1918781"; tag "NAGNAG_splice_site"; tag "not_organism_supported"; tag "basic"; tag "appris_principal_2"; tag "exp_conf"; havana_gene "OTTMUSG00000028308.1"; havana_transcript "OTTMUST00000113075.1";
chr18	HAVANA	CDS	63225874	63226088	0	-	1	gene_id "ENSMUSG00000041482.18"; transcript_id "ENSMUST00000183217.9"; gene_type "protein_coding"; gene_name "Piezo2"; transcript_type "protein_coding"; transcript_name "Piezo2-209"; exon_number 18; exon_id "ENSMUSE00001012406.2"; level 1; protein_id "ENSMUSP00000138758.3"; transcript_support_level "5"; mgi_id "MGI:1918781"; tag "NAGNAG_splice_site"; tag "not_organism_supported"; tag "basic"; tag "appris_principal_2"; tag "exp_conf"; havana_gene "OTTMUSG00000028308.1"; havana_transcript "OTTMUST00000113075.1";
chr18	HAVANA	exon	63225874	63226088	0	-	.	gene_id "ENSMUSG00000041482.18"; transcript_id "ENSMUST00000238051.2"; gene_type "protein_coding"; gene_name "Piezo2"; transcript_type "protein_coding"; transcript_name "Piezo2-214"; exon_number 20; exon_id "ENSMUSE00001012406.2"; level 2; protein_id "ENSMUSP00000157827.2"; mgi_id "MGI:1918781"; tag "NAGNAG_splice_site"; tag "not_organism_supported"; tag "basic"; tag "appris_alternative_2"; havana_gene "OTTMUSG00000028308.1"; havana_transcript "OTTMUST00000178407.1";
chr18	HAVANA	CDS	63225874	63226088	0	-	1	gene_id "ENSMUSG00000041482.18"; transcript_id "ENSMUST00000238051.2"; gene_type "protein_coding"; gene_name "Piezo2"; transcript_type "protein_coding"; transcript_name "Piezo2-214"; exon_number 20; exon_id "ENSMUSE00001012406.2"; level 2; protein_id "ENSMUSP00000157827.2"; mgi_id "MGI:1918781"; tag "NAGNAG_splice_site"; tag "not_organism_supported"; tag "basic"; tag "appris_alternative_2"; havana_gene "OTTMUSG00000028308.1"; havana_transcript "OTTMUST00000178407.1";
chr18	HAVANA	exon	63225874	63226088	0	-	.	gene_id "ENSMUSG00000041482.18"; transcript_id "ENSMUST00000182233.9"; gene_type "protein_coding"; gene_name "Piezo2"; transcript_type "protein_coding_CDS_not_defined"; transcript_name "Piezo2-208"; exon_number 12; exon_id "ENSMUSE00001459373.2"; level 1; transcript_support_level "5"; mgi_id "MGI:1918781"; tag "NAGNAG_splice_site"; tag "exp_conf"; havana_gene "OTTMUSG00000028308.1"; havana_transcript "OTTMUST00000113076.1";
chr18	ENSEMBL_gcm37	exon	63225874	63226088	5.82039945143433	-	.	gene_id "ENSMUSG00000041482.18"; transcript_id "ENSMUSG00000041482.18_tx_12"; exon_id "chr18_63225874_63226088_-"; exonnum "20"; txlen "9327";
chr18	ENSEMBL_gcm37	exon	63225874	63226088	5.7266078829522	-	.	gene_id "ENSMUSG00000041482.18"; transcript_id "ENSMUSG00000041482.18_tx_14"; exon_id "chr18_63225874_63226088_-"; exonnum "19"; txlen "9390";
chr18	ENSEMBL_gcm37	exon	63225874	63226088	5.42373182821476	-	.	gene_id "ENSMUSG00000041482.18"; transcript_id "ENSMUSG00000041482.18_tx_16"; exon_id "chr18_63225874_63226088_-"; exonnum "20"; txlen "9423";
chr18	ENSEMBL_gcm37	exon	63225874	63226088	5.40311762128125	-	.	gene_id "ENSMUSG00000041482.18"; transcript_id "ENSMUSG00000041482.18_tx_18"; exon_id "chr18_63225874_63226088_-"; exonnum "19"; txlen "9222";
chr18	ENSEMBL_gcm37	exon	63225874	63226088	5.09500324566719	-	.	gene_id "ENSMUSG00000041482.18"; transcript_id "ENSMUSG00000041482.18_tx_20"; exon_id "chr18_63225874_63226088_-"; exonnum "20"; txlen "9255";
chr18	ENSEMBL_gcm37	exon	63225874	63226088	4.86621941681991	-	.	gene_id "ENSMUSG00000041482.18"; transcript_id "ENSMUSG00000041482.18_tx_21"; exon_id "chr18_63225874_63226088_-"; exonnum "18"; txlen "9252";
chr18	ENSEMBL_gcm37	exon	63225874	63226088	2.73724201295535	-	.	gene_id "ENSMUSG00000041482.18"; transcript_id "ENSMUSG00000041482.18_tx_22"; exon_id "chr18_63225874_63226088_-"; exonnum "18"; txlen "9420";
chr18	ENSEMBL_gcm37	exon	63225874	63226088	2.63183535070542	-	.	gene_id "ENSMUSG00000041482.18"; transcript_id "ENSMUSG00000041482.18_tx_23"; exon_id "chr18_63225874_63226088_-"; exonnum "17"; txlen "9213";
chr18	ENSEMBL_gcm37	exon	63225874	63226088	2.01615540852074	-	.	gene_id "ENSMUSG00000041482.18"; transcript_id "ENSMUSG00000041482.18_tx_24"; exon_id "chr18_63225874_63226088_-"; exonnum "17"; txlen "9381";
chr18	ENSEMBL_gcm37	exon	63225874	63226088	1.40301496707463	-	.	gene_id "ENSMUSG00000041482.18"; transcript_id "ENSMUSG00000041482.18_tx_26"; exon_id "chr18_63225874_63226088_-"; exonnum "18"; txlen "9255";
chr18	ENSEMBL_gcm37	exon	63225874	63226088	1.34141488539372	-	.	gene_id "ENSMUSG00000041482.18"; transcript_id "ENSMUSG00000041482.18_tx_28"; exon_id "chr18_63225874_63226088_-"; exonnum "18"; txlen "9423";
chr18	ENSEMBL_gcm37	exon	63225874	63226088	1.29677616853593	-	.	gene_id "ENSMUSG00000041482.18"; transcript_id "ENSMUSG00000041482.18_tx_29"; exon_id "chr18_63225874_63226088_-"; exonnum "18"; txlen "9180";
chr18	ENSEMBL_gcm37	exon	63225874	63226088	13.5729022078028	-	.	gene_id "ENSMUSG00000041482.18"; transcript_id "ENSMUSG00000041482.18_tx_3"; exon_id "chr18_63225874_63226088_-"; exonnum "19"; txlen "9462";
chr18	ENSEMBL_gcm37	exon	63225874	63226088	1.29664383793796	-	.	gene_id "ENSMUSG00000041482.18"; transcript_id "ENSMUSG00000041482.18_tx_32"; exon_id "chr18_63225874_63226088_-"; exonnum "18"; txlen "9348";
chr18	ENSEMBL_gcm37	exon	63225874	63226088	1.14778689368742	-	.	gene_id "ENSMUSG00000041482.18"; transcript_id "ENSMUSG00000041482.18_tx_33"; exon_id "chr18_63225874_63226088_-"; exonnum "17"; txlen "9141";
chr18	ENSEMBL_gcm37	exon	63225874	63226088	1.1460620017412	-	.	gene_id "ENSMUSG00000041482.18"; transcript_id "ENSMUSG00000041482.18_tx_35"; exon_id "chr18_63225874_63226088_-"; exonnum "17"; txlen "9309";
chr18	ENSEMBL_gcm37	exon	63225874	63226088	1.12840671238332	-	.	gene_id "ENSMUSG00000041482.18"; transcript_id "ENSMUSG00000041482.18_tx_37"; exon_id "chr18_63225874_63226088_-"; exonnum "18"; txlen "9183";
chr18	ENSEMBL_gcm37	exon	63225874	63226088	1.12681415103506	-	.	gene_id "ENSMUSG00000041482.18"; transcript_id "ENSMUSG00000041482.18_tx_40"; exon_id "chr18_63225874_63226088_-"; exonnum "18"; txlen "9351";
chr18	ENSEMBL_gcm37	exon	63225874	63226088	8.80600378645836	-	.	gene_id "ENSMUSG00000041482.18"; transcript_id "ENSMUSG00000041482.18_tx_6"; exon_id "chr18_63225874_63226088_-"; exonnum "19"; txlen "9294";
chr18	ENSEMBL_gcm37	exon	63225874	63226088	8.41914538936054	-	.	gene_id "ENSMUSG00000041482.18"; transcript_id "ENSMUSG00000041482.18_tx_8"; exon_id "chr18_63225874_63226088_-"; exonnum "20"; txlen "9495";
chr18	HAVANA	exon	63226455	63226487	0	-	.	gene_id "ENSMUSG00000041482.18"; transcript_id "ENSMUST00000238051.2"; gene_type "protein_coding"; gene_name "Piezo2"; transcript_type "protein_coding"; transcript_name "Piezo2-214"; exon_number 19; exon_id "ENSMUSE00001462766.2"; level 2; protein_id "ENSMUSP00000157827.2"; mgi_id "MGI:1918781"; tag "NAGNAG_splice_site"; tag "not_organism_supported"; tag "basic"; tag "appris_alternative_2"; havana_gene "OTTMUSG00000028308.1"; havana_transcript "OTTMUST00000178407.1";
chr18	HAVANA	CDS	63226455	63226487	0	-	1	gene_id "ENSMUSG00000041482.18"; transcript_id "ENSMUST00000238051.2"; gene_type "protein_coding"; gene_name "Piezo2"; transcript_type "protein_coding"; transcript_name "Piezo2-214"; exon_number 19; exon_id "ENSMUSE00001462766.2"; level 2; protein_id "ENSMUSP00000157827.2"; mgi_id "MGI:1918781"; tag "NAGNAG_splice_site"; tag "not_organism_supported"; tag "basic"; tag "appris_alternative_2"; havana_gene "OTTMUSG00000028308.1"; havana_transcript "OTTMUST00000178407.1";
chr18	ENSEMBL_gcm37	exon	63226455	63226487	5.82039945143433	-	.	gene_id "ENSMUSG00000041482.18"; transcript_id "ENSMUSG00000041482.18_tx_12"; exon_id "chr18_63226455_63226487_-"; exonnum "19"; txlen "9327";
chr18	ENSEMBL_gcm37	exon	63226455	63226487	5.42373182821476	-	.	gene_id "ENSMUSG00000041482.18"; transcript_id "ENSMUSG00000041482.18_tx_16"; exon_id "chr18_63226455_63226487_-"; exonnum "19"; txlen "9423";
chr18	ENSEMBL_gcm37	exon	63226455	63226487	5.09500324566719	-	.	gene_id "ENSMUSG00000041482.18"; transcript_id "ENSMUSG00000041482.18_tx_20"; exon_id "chr18_63226455_63226487_-"; exonnum "19"; txlen "9255";
chr18	ENSEMBL_gcm37	exon	63226455	63226487	8.41914538936054	-	.	gene_id "ENSMUSG00000041482.18"; transcript_id "ENSMUSG00000041482.18_tx_8"; exon_id "chr18_63226455_63226487_-"; exonnum "19"; txlen "9495";
chr18	HAVANA	exon	63232124	63232165	0	-	.	gene_id "ENSMUSG00000041482.18"; transcript_id "ENSMUST00000047480.13"; gene_type "protein_coding"; gene_name "Piezo2"; transcript_type "protein_coding"; transcript_name "Piezo2-202"; exon_number 18; exon_id "ENSMUSE00001010936.2"; level 2; protein_id "ENSMUSP00000040019.6"; transcript_support_level "1"; mgi_id "MGI:1918781"; tag "basic"; tag "Ensembl_canonical"; tag "GENCODE_Primary"; tag "appris_alternative_2"; tag "CCDS"; ccdsid "CCDS29296.2"; havana_gene "OTTMUSG00000028308.1"; havana_transcript "OTTMUST00000070148.1";
chr18	HAVANA	CDS	63232124	63232165	0	-	1	gene_id "ENSMUSG00000041482.18"; transcript_id "ENSMUST00000047480.13"; gene_type "protein_coding"; gene_name "Piezo2"; transcript_type "protein_coding"; transcript_name "Piezo2-202"; exon_number 18; exon_id "ENSMUSE00001010936.2"; level 2; protein_id "ENSMUSP00000040019.6"; transcript_support_level "1"; mgi_id "MGI:1918781"; tag "basic"; tag "Ensembl_canonical"; tag "GENCODE_Primary"; tag "appris_alternative_2"; tag "CCDS"; ccdsid "CCDS29296.2"; havana_gene "OTTMUSG00000028308.1"; havana_transcript "OTTMUST00000070148.1";
chr18	HAVANA	exon	63232124	63232165	0	-	.	gene_id "ENSMUSG00000041482.18"; transcript_id "ENSMUST00000238051.2"; gene_type "protein_coding"; gene_name "Piezo2"; transcript_type "protein_coding"; transcript_name "Piezo2-214"; exon_number 18; exon_id "ENSMUSE00001010936.2"; level 2; protein_id "ENSMUSP00000157827.2"; mgi_id "MGI:1918781"; tag "NAGNAG_splice_site"; tag "not_organism_supported"; tag "basic"; tag "appris_alternative_2"; havana_gene "OTTMUSG00000028308.1"; havana_transcript "OTTMUST00000178407.1";
chr18	HAVANA	CDS	63232124	63232165	0	-	1	gene_id "ENSMUSG00000041482.18"; transcript_id "ENSMUST00000238051.2"; gene_type "protein_coding"; gene_name "Piezo2"; transcript_type "protein_coding"; transcript_name "Piezo2-214"; exon_number 18; exon_id "ENSMUSE00001010936.2"; level 2; protein_id "ENSMUSP00000157827.2"; mgi_id "MGI:1918781"; tag "NAGNAG_splice_site"; tag "not_organism_supported"; tag "basic"; tag "appris_alternative_2"; havana_gene "OTTMUSG00000028308.1"; havana_transcript "OTTMUST00000178407.1";
chr18	ENSEMBL_gcm37	exon	63232124	63232165	5.82039945143433	-	.	gene_id "ENSMUSG00000041482.18"; transcript_id "ENSMUSG00000041482.18_tx_12"; exon_id "chr18_63232124_63232165_-"; exonnum "18"; txlen "9327";
chr18	ENSEMBL_gcm37	exon	63232124	63232165	5.7266078829522	-	.	gene_id "ENSMUSG00000041482.18"; transcript_id "ENSMUSG00000041482.18_tx_14"; exon_id "chr18_63232124_63232165_-"; exonnum "18"; txlen "9390";
chr18	ENSEMBL_gcm37	exon	63232124	63232165	5.42373182821476	-	.	gene_id "ENSMUSG00000041482.18"; transcript_id "ENSMUSG00000041482.18_tx_16"; exon_id "chr18_63232124_63232165_-"; exonnum "18"; txlen "9423";
chr18	ENSEMBL_gcm37	exon	63232124	63232165	5.40311762128125	-	.	gene_id "ENSMUSG00000041482.18"; transcript_id "ENSMUSG00000041482.18_tx_18"; exon_id "chr18_63232124_63232165_-"; exonnum "18"; txlen "9222";
chr18	ENSEMBL_gcm37	exon	63232124	63232165	5.09500324566719	-	.	gene_id "ENSMUSG00000041482.18"; transcript_id "ENSMUSG00000041482.18_tx_20"; exon_id "chr18_63232124_63232165_-"; exonnum "18"; txlen "9255";
chr18	ENSEMBL_gcm37	exon	63232124	63232165	1.40301496707463	-	.	gene_id "ENSMUSG00000041482.18"; transcript_id "ENSMUSG00000041482.18_tx_26"; exon_id "chr18_63232124_63232165_-"; exonnum "17"; txlen "9255";
chr18	ENSEMBL_gcm37	exon	63232124	63232165	1.34141488539372	-	.	gene_id "ENSMUSG00000041482.18"; transcript_id "ENSMUSG00000041482.18_tx_28"; exon_id "chr18_63232124_63232165_-"; exonnum "17"; txlen "9423";
chr18	ENSEMBL_gcm37	exon	63232124	63232165	13.5729022078028	-	.	gene_id "ENSMUSG00000041482.18"; transcript_id "ENSMUSG00000041482.18_tx_3"; exon_id "chr18_63232124_63232165_-"; exonnum "18"; txlen "9462";
chr18	ENSEMBL_gcm37	exon	63232124	63232165	1.12840671238332	-	.	gene_id "ENSMUSG00000041482.18"; transcript_id "ENSMUSG00000041482.18_tx_37"; exon_id "chr18_63232124_63232165_-"; exonnum "17"; txlen "9183";
chr18	ENSEMBL_gcm37	exon	63232124	63232165	1.12681415103506	-	.	gene_id "ENSMUSG00000041482.18"; transcript_id "ENSMUSG00000041482.18_tx_40"; exon_id "chr18_63232124_63232165_-"; exonnum "17"; txlen "9351";
chr18	ENSEMBL_gcm37	exon	63232124	63232165	8.80600378645836	-	.	gene_id "ENSMUSG00000041482.18"; transcript_id "ENSMUSG00000041482.18_tx_6"; exon_id "chr18_63232124_63232165_-"; exonnum "18"; txlen "9294";
chr18	ENSEMBL_gcm37	exon	63232124	63232165	8.41914538936054	-	.	gene_id "ENSMUSG00000041482.18"; transcript_id "ENSMUSG00000041482.18_tx_8"; exon_id "chr18_63232124_63232165_-"; exonnum "18"; txlen "9495";
chr18	HAVANA	exon	63235092	63235265	0	-	.	gene_id "ENSMUSG00000041482.18"; transcript_id "ENSMUST00000047480.13"; gene_type "protein_coding"; gene_name "Piezo2"; transcript_type "protein_coding"; transcript_name "Piezo2-202"; exon_number 17; exon_id "ENSMUSE00001011478.2"; level 2; protein_id "ENSMUSP00000040019.6"; transcript_support_level "1"; mgi_id "MGI:1918781"; tag "basic"; tag "Ensembl_canonical"; tag "GENCODE_Primary"; tag "appris_alternative_2"; tag "CCDS"; ccdsid "CCDS29296.2"; havana_gene "OTTMUSG00000028308.1"; havana_transcript "OTTMUST00000070148.1";
chr18	HAVANA	CDS	63235092	63235265	0	-	1	gene_id "ENSMUSG00000041482.18"; transcript_id "ENSMUST00000047480.13"; gene_type "protein_coding"; gene_name "Piezo2"; transcript_type "protein_coding"; transcript_name "Piezo2-202"; exon_number 17; exon_id "ENSMUSE00001011478.2"; level 2; protein_id "ENSMUSP00000040019.6"; transcript_support_level "1"; mgi_id "MGI:1918781"; tag "basic"; tag "Ensembl_canonical"; tag "GENCODE_Primary"; tag "appris_alternative_2"; tag "CCDS"; ccdsid "CCDS29296.2"; havana_gene "OTTMUSG00000028308.1"; havana_transcript "OTTMUST00000070148.1";
chr18	HAVANA	exon	63235092	63235265	0	-	.	gene_id "ENSMUSG00000041482.18"; transcript_id "ENSMUST00000238156.2"; gene_type "protein_coding"; gene_name "Piezo2"; transcript_type "protein_coding"; transcript_name "Piezo2-215"; exon_number 17; exon_id "ENSMUSE00001011478.2"; level 2; protein_id "ENSMUSP00000157601.2"; mgi_id "MGI:1918781"; tag "NAGNAG_splice_site"; tag "not_organism_supported"; tag "basic"; havana_gene "OTTMUSG00000028308.1"; havana_transcript "OTTMUST00000178406.1";
chr18	HAVANA	CDS	63235092	63235265	0	-	1	gene_id "ENSMUSG00000041482.18"; transcript_id "ENSMUST00000238156.2"; gene_type "protein_coding"; gene_name "Piezo2"; transcript_type "protein_coding"; transcript_name "Piezo2-215"; exon_number 17; exon_id "ENSMUSE00001011478.2"; level 2; protein_id "ENSMUSP00000157601.2"; mgi_id "MGI:1918781"; tag "NAGNAG_splice_site"; tag "not_organism_supported"; tag "basic"; havana_gene "OTTMUSG00000028308.1"; havana_transcript "OTTMUST00000178406.1";
chr18	HAVANA	exon	63235092	63235265	0	-	.	gene_id "ENSMUSG00000041482.18"; transcript_id "ENSMUST00000183217.9"; gene_type "protein_coding"; gene_name "Piezo2"; transcript_type "protein_coding"; transcript_name "Piezo2-209"; exon_number 17; exon_id "ENSMUSE00001011478.2"; level 1; protein_id "ENSMUSP00000138758.3"; transcript_support_level "5"; mgi_id "MGI:1918781"; tag "NAGNAG_splice_site"; tag "not_organism_supported"; tag "basic"; tag "appris_principal_2"; tag "exp_conf"; havana_gene "OTTMUSG00000028308.1"; havana_transcript "OTTMUST00000113075.1";
chr18	HAVANA	CDS	63235092	63235265	0	-	1	gene_id "ENSMUSG00000041482.18"; transcript_id "ENSMUST00000183217.9"; gene_type "protein_coding"; gene_name "Piezo2"; transcript_type "protein_coding"; transcript_name "Piezo2-209"; exon_number 17; exon_id "ENSMUSE00001011478.2"; level 1; protein_id "ENSMUSP00000138758.3"; transcript_support_level "5"; mgi_id "MGI:1918781"; tag "NAGNAG_splice_site"; tag "not_organism_supported"; tag "basic"; tag "appris_principal_2"; tag "exp_conf"; havana_gene "OTTMUSG00000028308.1"; havana_transcript "OTTMUST00000113075.1";
chr18	HAVANA	exon	63235092	63235265	0	-	.	gene_id "ENSMUSG00000041482.18"; transcript_id "ENSMUST00000238051.2"; gene_type "protein_coding"; gene_name "Piezo2"; transcript_type "protein_coding"; transcript_name "Piezo2-214"; exon_number 17; exon_id "ENSMUSE00001011478.2"; level 2; protein_id "ENSMUSP00000157827.2"; mgi_id "MGI:1918781"; tag "NAGNAG_splice_site"; tag "not_organism_supported"; tag "basic"; tag "appris_alternative_2"; havana_gene "OTTMUSG00000028308.1"; havana_transcript "OTTMUST00000178407.1";
chr18	HAVANA	CDS	63235092	63235265	0	-	1	gene_id "ENSMUSG00000041482.18"; transcript_id "ENSMUST00000238051.2"; gene_type "protein_coding"; gene_name "Piezo2"; transcript_type "protein_coding"; transcript_name "Piezo2-214"; exon_number 17; exon_id "ENSMUSE00001011478.2"; level 2; protein_id "ENSMUSP00000157827.2"; mgi_id "MGI:1918781"; tag "NAGNAG_splice_site"; tag "not_organism_supported"; tag "basic"; tag "appris_alternative_2"; havana_gene "OTTMUSG00000028308.1"; havana_transcript "OTTMUST00000178407.1";
chr18	HAVANA	exon	63235092	63235265	0	-	.	gene_id "ENSMUSG00000041482.18"; transcript_id "ENSMUST00000182233.9"; gene_type "protein_coding"; gene_name "Piezo2"; transcript_type "protein_coding_CDS_not_defined"; transcript_name "Piezo2-208"; exon_number 11; exon_id "ENSMUSE00001460501.2"; level 1; transcript_support_level "5"; mgi_id "MGI:1918781"; tag "NAGNAG_splice_site"; tag "exp_conf"; havana_gene "OTTMUSG00000028308.1"; havana_transcript "OTTMUST00000113076.1";
chr18	ENSEMBL_gcm37	exon	63235092	63235265	5.82039945143433	-	.	gene_id "ENSMUSG00000041482.18"; transcript_id "ENSMUSG00000041482.18_tx_12"; exon_id "chr18_63235092_63235265_-"; exonnum "17"; txlen "9327";
chr18	ENSEMBL_gcm37	exon	63235092	63235265	5.7266078829522	-	.	gene_id "ENSMUSG00000041482.18"; transcript_id "ENSMUSG00000041482.18_tx_14"; exon_id "chr18_63235092_63235265_-"; exonnum "17"; txlen "9390";
chr18	ENSEMBL_gcm37	exon	63235092	63235265	5.42373182821476	-	.	gene_id "ENSMUSG00000041482.18"; transcript_id "ENSMUSG00000041482.18_tx_16"; exon_id "chr18_63235092_63235265_-"; exonnum "17"; txlen "9423";
chr18	ENSEMBL_gcm37	exon	63235092	63235265	5.40311762128125	-	.	gene_id "ENSMUSG00000041482.18"; transcript_id "ENSMUSG00000041482.18_tx_18"; exon_id "chr18_63235092_63235265_-"; exonnum "17"; txlen "9222";
chr18	ENSEMBL_gcm37	exon	63235092	63235265	5.09500324566719	-	.	gene_id "ENSMUSG00000041482.18"; transcript_id "ENSMUSG00000041482.18_tx_20"; exon_id "chr18_63235092_63235265_-"; exonnum "17"; txlen "9255";
chr18	ENSEMBL_gcm37	exon	63235092	63235265	4.86621941681991	-	.	gene_id "ENSMUSG00000041482.18"; transcript_id "ENSMUSG00000041482.18_tx_21"; exon_id "chr18_63235092_63235265_-"; exonnum "17"; txlen "9252";
chr18	ENSEMBL_gcm37	exon	63235092	63235265	2.73724201295535	-	.	gene_id "ENSMUSG00000041482.18"; transcript_id "ENSMUSG00000041482.18_tx_22"; exon_id "chr18_63235092_63235265_-"; exonnum "17"; txlen "9420";
chr18	ENSEMBL_gcm37	exon	63235092	63235265	2.63183535070542	-	.	gene_id "ENSMUSG00000041482.18"; transcript_id "ENSMUSG00000041482.18_tx_23"; exon_id "chr18_63235092_63235265_-"; exonnum "16"; txlen "9213";
chr18	ENSEMBL_gcm37	exon	63235092	63235265	2.01615540852074	-	.	gene_id "ENSMUSG00000041482.18"; transcript_id "ENSMUSG00000041482.18_tx_24"; exon_id "chr18_63235092_63235265_-"; exonnum "16"; txlen "9381";
chr18	ENSEMBL_gcm37	exon	63235092	63235265	1.40301496707463	-	.	gene_id "ENSMUSG00000041482.18"; transcript_id "ENSMUSG00000041482.18_tx_26"; exon_id "chr18_63235092_63235265_-"; exonnum "16"; txlen "9255";
chr18	ENSEMBL_gcm37	exon	63235092	63235265	1.34141488539372	-	.	gene_id "ENSMUSG00000041482.18"; transcript_id "ENSMUSG00000041482.18_tx_28"; exon_id "chr18_63235092_63235265_-"; exonnum "16"; txlen "9423";
chr18	ENSEMBL_gcm37	exon	63235092	63235265	1.29677616853593	-	.	gene_id "ENSMUSG00000041482.18"; transcript_id "ENSMUSG00000041482.18_tx_29"; exon_id "chr18_63235092_63235265_-"; exonnum "17"; txlen "9180";
chr18	ENSEMBL_gcm37	exon	63235092	63235265	13.5729022078028	-	.	gene_id "ENSMUSG00000041482.18"; transcript_id "ENSMUSG00000041482.18_tx_3"; exon_id "chr18_63235092_63235265_-"; exonnum "17"; txlen "9462";
chr18	ENSEMBL_gcm37	exon	63235092	63235265	1.29664383793796	-	.	gene_id "ENSMUSG00000041482.18"; transcript_id "ENSMUSG00000041482.18_tx_32"; exon_id "chr18_63235092_63235265_-"; exonnum "17"; txlen "9348";
chr18	ENSEMBL_gcm37	exon	63235092	63235265	1.14778689368742	-	.	gene_id "ENSMUSG00000041482.18"; transcript_id "ENSMUSG00000041482.18_tx_33"; exon_id "chr18_63235092_63235265_-"; exonnum "16"; txlen "9141";
chr18	ENSEMBL_gcm37	exon	63235092	63235265	1.1460620017412	-	.	gene_id "ENSMUSG00000041482.18"; transcript_id "ENSMUSG00000041482.18_tx_35"; exon_id "chr18_63235092_63235265_-"; exonnum "16"; txlen "9309";
chr18	ENSEMBL_gcm37	exon	63235092	63235265	1.12840671238332	-	.	gene_id "ENSMUSG00000041482.18"; transcript_id "ENSMUSG00000041482.18_tx_37"; exon_id "chr18_63235092_63235265_-"; exonnum "16"; txlen "9183";
chr18	ENSEMBL_gcm37	exon	63235092	63235265	1.12681415103506	-	.	gene_id "ENSMUSG00000041482.18"; transcript_id "ENSMUSG00000041482.18_tx_40"; exon_id "chr18_63235092_63235265_-"; exonnum "16"; txlen "9351";
chr18	ENSEMBL_gcm37	exon	63235092	63235265	8.80600378645836	-	.	gene_id "ENSMUSG00000041482.18"; transcript_id "ENSMUSG00000041482.18_tx_6"; exon_id "chr18_63235092_63235265_-"; exonnum "17"; txlen "9294";
chr18	ENSEMBL_gcm37	exon	63235092	63235265	8.41914538936054	-	.	gene_id "ENSMUSG00000041482.18"; transcript_id "ENSMUSG00000041482.18_tx_8"; exon_id "chr18_63235092_63235265_-"; exonnum "17"; txlen "9495";
chr18	HAVANA	exon	63239249	63239397	0	-	.	gene_id "ENSMUSG00000041482.18"; transcript_id "ENSMUST00000047480.13"; gene_type "protein_coding"; gene_name "Piezo2"; transcript_type "protein_coding"; transcript_name "Piezo2-202"; exon_number 16; exon_id "ENSMUSE00001025368.2"; level 2; protein_id "ENSMUSP00000040019.6"; transcript_support_level "1"; mgi_id "MGI:1918781"; tag "basic"; tag "Ensembl_canonical"; tag "GENCODE_Primary"; tag "appris_alternative_2"; tag "CCDS"; ccdsid "CCDS29296.2"; havana_gene "OTTMUSG00000028308.1"; havana_transcript "OTTMUST00000070148.1";
chr18	HAVANA	CDS	63239249	63239397	0	-	0	gene_id "ENSMUSG00000041482.18"; transcript_id "ENSMUST00000047480.13"; gene_type "protein_coding"; gene_name "Piezo2"; transcript_type "protein_coding"; transcript_name "Piezo2-202"; exon_number 16; exon_id "ENSMUSE00001025368.2"; level 2; protein_id "ENSMUSP00000040019.6"; transcript_support_level "1"; mgi_id "MGI:1918781"; tag "basic"; tag "Ensembl_canonical"; tag "GENCODE_Primary"; tag "appris_alternative_2"; tag "CCDS"; ccdsid "CCDS29296.2"; havana_gene "OTTMUSG00000028308.1"; havana_transcript "OTTMUST00000070148.1";
chr18	HAVANA	exon	63239249	63239397	0	-	.	gene_id "ENSMUSG00000041482.18"; transcript_id "ENSMUST00000238156.2"; gene_type "protein_coding"; gene_name "Piezo2"; transcript_type "protein_coding"; transcript_name "Piezo2-215"; exon_number 16; exon_id "ENSMUSE00001025368.2"; level 2; protein_id "ENSMUSP00000157601.2"; mgi_id "MGI:1918781"; tag "NAGNAG_splice_site"; tag "not_organism_supported"; tag "basic"; havana_gene "OTTMUSG00000028308.1"; havana_transcript "OTTMUST00000178406.1";
chr18	HAVANA	CDS	63239249	63239397	0	-	0	gene_id "ENSMUSG00000041482.18"; transcript_id "ENSMUST00000238156.2"; gene_type "protein_coding"; gene_name "Piezo2"; transcript_type "protein_coding"; transcript_name "Piezo2-215"; exon_number 16; exon_id "ENSMUSE00001025368.2"; level 2; protein_id "ENSMUSP00000157601.2"; mgi_id "MGI:1918781"; tag "NAGNAG_splice_site"; tag "not_organism_supported"; tag "basic"; havana_gene "OTTMUSG00000028308.1"; havana_transcript "OTTMUST00000178406.1";
chr18	HAVANA	exon	63239249	63239397	0	-	.	gene_id "ENSMUSG00000041482.18"; transcript_id "ENSMUST00000183217.9"; gene_type "protein_coding"; gene_name "Piezo2"; transcript_type "protein_coding"; transcript_name "Piezo2-209"; exon_number 16; exon_id "ENSMUSE00001025368.2"; level 1; protein_id "ENSMUSP00000138758.3"; transcript_support_level "5"; mgi_id "MGI:1918781"; tag "NAGNAG_splice_site"; tag "not_organism_supported"; tag "basic"; tag "appris_principal_2"; tag "exp_conf"; havana_gene "OTTMUSG00000028308.1"; havana_transcript "OTTMUST00000113075.1";
chr18	HAVANA	CDS	63239249	63239397	0	-	0	gene_id "ENSMUSG00000041482.18"; transcript_id "ENSMUST00000183217.9"; gene_type "protein_coding"; gene_name "Piezo2"; transcript_type "protein_coding"; transcript_name "Piezo2-209"; exon_number 16; exon_id "ENSMUSE00001025368.2"; level 1; protein_id "ENSMUSP00000138758.3"; transcript_support_level "5"; mgi_id "MGI:1918781"; tag "NAGNAG_splice_site"; tag "not_organism_supported"; tag "basic"; tag "appris_principal_2"; tag "exp_conf"; havana_gene "OTTMUSG00000028308.1"; havana_transcript "OTTMUST00000113075.1";
chr18	HAVANA	exon	63239249	63239397	0	-	.	gene_id "ENSMUSG00000041482.18"; transcript_id "ENSMUST00000238051.2"; gene_type "protein_coding"; gene_name "Piezo2"; transcript_type "protein_coding"; transcript_name "Piezo2-214"; exon_number 16; exon_id "ENSMUSE00001025368.2"; level 2; protein_id "ENSMUSP00000157827.2"; mgi_id "MGI:1918781"; tag "NAGNAG_splice_site"; tag "not_organism_supported"; tag "basic"; tag "appris_alternative_2"; havana_gene "OTTMUSG00000028308.1"; havana_transcript "OTTMUST00000178407.1";
chr18	HAVANA	CDS	63239249	63239397	0	-	0	gene_id "ENSMUSG00000041482.18"; transcript_id "ENSMUST00000238051.2"; gene_type "protein_coding"; gene_name "Piezo2"; transcript_type "protein_coding"; transcript_name "Piezo2-214"; exon_number 16; exon_id "ENSMUSE00001025368.2"; level 2; protein_id "ENSMUSP00000157827.2"; mgi_id "MGI:1918781"; tag "NAGNAG_splice_site"; tag "not_organism_supported"; tag "basic"; tag "appris_alternative_2"; havana_gene "OTTMUSG00000028308.1"; havana_transcript "OTTMUST00000178407.1";
chr18	HAVANA	exon	63239249	63239397	0	-	.	gene_id "ENSMUSG00000041482.18"; transcript_id "ENSMUST00000182233.9"; gene_type "protein_coding"; gene_name "Piezo2"; transcript_type "protein_coding_CDS_not_defined"; transcript_name "Piezo2-208"; exon_number 10; exon_id "ENSMUSE00001463033.2"; level 1; transcript_support_level "5"; mgi_id "MGI:1918781"; tag "NAGNAG_splice_site"; tag "exp_conf"; havana_gene "OTTMUSG00000028308.1"; havana_transcript "OTTMUST00000113076.1";
chr18	ENSEMBL_gcm37	exon	63239249	63239397	5.82039945143433	-	.	gene_id "ENSMUSG00000041482.18"; transcript_id "ENSMUSG00000041482.18_tx_12"; exon_id "chr18_63239249_63239397_-"; exonnum "16"; txlen "9327";
chr18	ENSEMBL_gcm37	exon	63239249	63239397	5.7266078829522	-	.	gene_id "ENSMUSG00000041482.18"; transcript_id "ENSMUSG00000041482.18_tx_14"; exon_id "chr18_63239249_63239397_-"; exonnum "16"; txlen "9390";
chr18	ENSEMBL_gcm37	exon	63239249	63239397	5.42373182821476	-	.	gene_id "ENSMUSG00000041482.18"; transcript_id "ENSMUSG00000041482.18_tx_16"; exon_id "chr18_63239249_63239397_-"; exonnum "16"; txlen "9423";
chr18	ENSEMBL_gcm37	exon	63239249	63239397	5.40311762128125	-	.	gene_id "ENSMUSG00000041482.18"; transcript_id "ENSMUSG00000041482.18_tx_18"; exon_id "chr18_63239249_63239397_-"; exonnum "16"; txlen "9222";
chr18	ENSEMBL_gcm37	exon	63239249	63239397	5.09500324566719	-	.	gene_id "ENSMUSG00000041482.18"; transcript_id "ENSMUSG00000041482.18_tx_20"; exon_id "chr18_63239249_63239397_-"; exonnum "16"; txlen "9255";
chr18	ENSEMBL_gcm37	exon	63239249	63239397	4.86621941681991	-	.	gene_id "ENSMUSG00000041482.18"; transcript_id "ENSMUSG00000041482.18_tx_21"; exon_id "chr18_63239249_63239397_-"; exonnum "16"; txlen "9252";
chr18	ENSEMBL_gcm37	exon	63239249	63239397	2.73724201295535	-	.	gene_id "ENSMUSG00000041482.18"; transcript_id "ENSMUSG00000041482.18_tx_22"; exon_id "chr18_63239249_63239397_-"; exonnum "16"; txlen "9420";
chr18	ENSEMBL_gcm37	exon	63239249	63239397	2.63183535070542	-	.	gene_id "ENSMUSG00000041482.18"; transcript_id "ENSMUSG00000041482.18_tx_23"; exon_id "chr18_63239249_63239397_-"; exonnum "15"; txlen "9213";
chr18	ENSEMBL_gcm37	exon	63239249	63239397	2.01615540852074	-	.	gene_id "ENSMUSG00000041482.18"; transcript_id "ENSMUSG00000041482.18_tx_24"; exon_id "chr18_63239249_63239397_-"; exonnum "15"; txlen "9381";
chr18	ENSEMBL_gcm37	exon	63239249	63239397	1.40301496707463	-	.	gene_id "ENSMUSG00000041482.18"; transcript_id "ENSMUSG00000041482.18_tx_26"; exon_id "chr18_63239249_63239397_-"; exonnum "15"; txlen "9255";
chr18	ENSEMBL_gcm37	exon	63239249	63239397	1.34141488539372	-	.	gene_id "ENSMUSG00000041482.18"; transcript_id "ENSMUSG00000041482.18_tx_28"; exon_id "chr18_63239249_63239397_-"; exonnum "15"; txlen "9423";
chr18	ENSEMBL_gcm37	exon	63239249	63239397	1.29677616853593	-	.	gene_id "ENSMUSG00000041482.18"; transcript_id "ENSMUSG00000041482.18_tx_29"; exon_id "chr18_63239249_63239397_-"; exonnum "16"; txlen "9180";
chr18	ENSEMBL_gcm37	exon	63239249	63239397	13.5729022078028	-	.	gene_id "ENSMUSG00000041482.18"; transcript_id "ENSMUSG00000041482.18_tx_3"; exon_id "chr18_63239249_63239397_-"; exonnum "16"; txlen "9462";
chr18	ENSEMBL_gcm37	exon	63239249	63239397	1.29664383793796	-	.	gene_id "ENSMUSG00000041482.18"; transcript_id "ENSMUSG00000041482.18_tx_32"; exon_id "chr18_63239249_63239397_-"; exonnum "16"; txlen "9348";
chr18	ENSEMBL_gcm37	exon	63239249	63239397	1.14778689368742	-	.	gene_id "ENSMUSG00000041482.18"; transcript_id "ENSMUSG00000041482.18_tx_33"; exon_id "chr18_63239249_63239397_-"; exonnum "15"; txlen "9141";
chr18	ENSEMBL_gcm37	exon	63239249	63239397	1.1460620017412	-	.	gene_id "ENSMUSG00000041482.18"; transcript_id "ENSMUSG00000041482.18_tx_35"; exon_id "chr18_63239249_63239397_-"; exonnum "15"; txlen "9309";
chr18	ENSEMBL_gcm37	exon	63239249	63239397	1.12840671238332	-	.	gene_id "ENSMUSG00000041482.18"; transcript_id "ENSMUSG00000041482.18_tx_37"; exon_id "chr18_63239249_63239397_-"; exonnum "15"; txlen "9183";
chr18	ENSEMBL_gcm37	exon	63239249	63239397	1.12681415103506	-	.	gene_id "ENSMUSG00000041482.18"; transcript_id "ENSMUSG00000041482.18_tx_40"; exon_id "chr18_63239249_63239397_-"; exonnum "15"; txlen "9351";
chr18	ENSEMBL_gcm37	exon	63239249	63239397	8.80600378645836	-	.	gene_id "ENSMUSG00000041482.18"; transcript_id "ENSMUSG00000041482.18_tx_6"; exon_id "chr18_63239249_63239397_-"; exonnum "16"; txlen "9294";
chr18	ENSEMBL_gcm37	exon	63239249	63239397	8.41914538936054	-	.	gene_id "ENSMUSG00000041482.18"; transcript_id "ENSMUSG00000041482.18_tx_8"; exon_id "chr18_63239249_63239397_-"; exonnum "16"; txlen "9495";
chr18	HAVANA	exon	63241046	63241341	0	-	.	gene_id "ENSMUSG00000041482.18"; transcript_id "ENSMUST00000238156.2"; gene_type "protein_coding"; gene_name "Piezo2"; transcript_type "protein_coding"; transcript_name "Piezo2-215"; exon_number 15; exon_id "ENSMUSE00001461316.2"; level 2; protein_id "ENSMUSP00000157601.2"; mgi_id "MGI:1918781"; tag "NAGNAG_splice_site"; tag "not_organism_supported"; tag "basic"; havana_gene "OTTMUSG00000028308.1"; havana_transcript "OTTMUST00000178406.1";
chr18	HAVANA	CDS	63241046	63241341	0	-	2	gene_id "ENSMUSG00000041482.18"; transcript_id "ENSMUST00000238156.2"; gene_type "protein_coding"; gene_name "Piezo2"; transcript_type "protein_coding"; transcript_name "Piezo2-215"; exon_number 15; exon_id "ENSMUSE00001461316.2"; level 2; protein_id "ENSMUSP00000157601.2"; mgi_id "MGI:1918781"; tag "NAGNAG_splice_site"; tag "not_organism_supported"; tag "basic"; havana_gene "OTTMUSG00000028308.1"; havana_transcript "OTTMUST00000178406.1";
chr18	HAVANA	exon	63241046	63241341	0	-	.	gene_id "ENSMUSG00000041482.18"; transcript_id "ENSMUST00000183217.9"; gene_type "protein_coding"; gene_name "Piezo2"; transcript_type "protein_coding"; transcript_name "Piezo2-209"; exon_number 15; exon_id "ENSMUSE00001461316.2"; level 1; protein_id "ENSMUSP00000138758.3"; transcript_support_level "5"; mgi_id "MGI:1918781"; tag "NAGNAG_splice_site"; tag "not_organism_supported"; tag "basic"; tag "appris_principal_2"; tag "exp_conf"; havana_gene "OTTMUSG00000028308.1"; havana_transcript "OTTMUST00000113075.1";
chr18	HAVANA	CDS	63241046	63241341	0	-	2	gene_id "ENSMUSG00000041482.18"; transcript_id "ENSMUST00000183217.9"; gene_type "protein_coding"; gene_name "Piezo2"; transcript_type "protein_coding"; transcript_name "Piezo2-209"; exon_number 15; exon_id "ENSMUSE00001461316.2"; level 1; protein_id "ENSMUSP00000138758.3"; transcript_support_level "5"; mgi_id "MGI:1918781"; tag "NAGNAG_splice_site"; tag "not_organism_supported"; tag "basic"; tag "appris_principal_2"; tag "exp_conf"; havana_gene "OTTMUSG00000028308.1"; havana_transcript "OTTMUST00000113075.1";
chr18	HAVANA	exon	63241046	63241341	0	-	.	gene_id "ENSMUSG00000041482.18"; transcript_id "ENSMUST00000238051.2"; gene_type "protein_coding"; gene_name "Piezo2"; transcript_type "protein_coding"; transcript_name "Piezo2-214"; exon_number 15; exon_id "ENSMUSE00001461316.2"; level 2; protein_id "ENSMUSP00000157827.2"; mgi_id "MGI:1918781"; tag "NAGNAG_splice_site"; tag "not_organism_supported"; tag "basic"; tag "appris_alternative_2"; havana_gene "OTTMUSG00000028308.1"; havana_transcript "OTTMUST00000178407.1";
chr18	HAVANA	CDS	63241046	63241341	0	-	2	gene_id "ENSMUSG00000041482.18"; transcript_id "ENSMUST00000238051.2"; gene_type "protein_coding"; gene_name "Piezo2"; transcript_type "protein_coding"; transcript_name "Piezo2-214"; exon_number 15; exon_id "ENSMUSE00001461316.2"; level 2; protein_id "ENSMUSP00000157827.2"; mgi_id "MGI:1918781"; tag "NAGNAG_splice_site"; tag "not_organism_supported"; tag "basic"; tag "appris_alternative_2"; havana_gene "OTTMUSG00000028308.1"; havana_transcript "OTTMUST00000178407.1";
chr18	HAVANA	exon	63241046	63241341	0	-	.	gene_id "ENSMUSG00000041482.18"; transcript_id "ENSMUST00000182233.9"; gene_type "protein_coding"; gene_name "Piezo2"; transcript_type "protein_coding_CDS_not_defined"; transcript_name "Piezo2-208"; exon_number 9; exon_id "ENSMUSE00001457281.2"; level 1; transcript_support_level "5"; mgi_id "MGI:1918781"; tag "NAGNAG_splice_site"; tag "exp_conf"; havana_gene "OTTMUSG00000028308.1"; havana_transcript "OTTMUST00000113076.1";
chr18	HAVANA	exon	63241046	63241344	0	-	.	gene_id "ENSMUSG00000041482.18"; transcript_id "ENSMUST00000047480.13"; gene_type "protein_coding"; gene_name "Piezo2"; transcript_type "protein_coding"; transcript_name "Piezo2-202"; exon_number 15; exon_id "ENSMUSE00001018798.2"; level 2; protein_id "ENSMUSP00000040019.6"; transcript_support_level "1"; mgi_id "MGI:1918781"; tag "basic"; tag "Ensembl_canonical"; tag "GENCODE_Primary"; tag "appris_alternative_2"; tag "CCDS"; ccdsid "CCDS29296.2"; havana_gene "OTTMUSG00000028308.1"; havana_transcript "OTTMUST00000070148.1";
chr18	HAVANA	CDS	63241046	63241344	0	-	2	gene_id "ENSMUSG00000041482.18"; transcript_id "ENSMUST00000047480.13"; gene_type "protein_coding"; gene_name "Piezo2"; transcript_type "protein_coding"; transcript_name "Piezo2-202"; exon_number 15; exon_id "ENSMUSE00001018798.2"; level 2; protein_id "ENSMUSP00000040019.6"; transcript_support_level "1"; mgi_id "MGI:1918781"; tag "basic"; tag "Ensembl_canonical"; tag "GENCODE_Primary"; tag "appris_alternative_2"; tag "CCDS"; ccdsid "CCDS29296.2"; havana_gene "OTTMUSG00000028308.1"; havana_transcript "OTTMUST00000070148.1";
chr18	ENSEMBL_gcm37	exon	63241046	63241344	5.82039945143433	-	.	gene_id "ENSMUSG00000041482.18"; transcript_id "ENSMUSG00000041482.18_tx_12"; exon_id "chr18_63241046_63241344_-"; exonnum "15"; txlen "9327";
chr18	ENSEMBL_gcm37	exon	63241046	63241344	5.7266078829522	-	.	gene_id "ENSMUSG00000041482.18"; transcript_id "ENSMUSG00000041482.18_tx_14"; exon_id "chr18_63241046_63241344_-"; exonnum "15"; txlen "9390";
chr18	ENSEMBL_gcm37	exon	63241046	63241344	5.42373182821476	-	.	gene_id "ENSMUSG00000041482.18"; transcript_id "ENSMUSG00000041482.18_tx_16"; exon_id "chr18_63241046_63241344_-"; exonnum "15"; txlen "9423";
chr18	ENSEMBL_gcm37	exon	63241046	63241344	5.40311762128125	-	.	gene_id "ENSMUSG00000041482.18"; transcript_id "ENSMUSG00000041482.18_tx_18"; exon_id "chr18_63241046_63241344_-"; exonnum "15"; txlen "9222";
chr18	ENSEMBL_gcm37	exon	63241046	63241344	5.09500324566719	-	.	gene_id "ENSMUSG00000041482.18"; transcript_id "ENSMUSG00000041482.18_tx_20"; exon_id "chr18_63241046_63241344_-"; exonnum "15"; txlen "9255";
chr18	ENSEMBL_gcm37	exon	63241046	63241344	4.86621941681991	-	.	gene_id "ENSMUSG00000041482.18"; transcript_id "ENSMUSG00000041482.18_tx_21"; exon_id "chr18_63241046_63241344_-"; exonnum "15"; txlen "9252";
chr18	ENSEMBL_gcm37	exon	63241046	63241344	2.73724201295535	-	.	gene_id "ENSMUSG00000041482.18"; transcript_id "ENSMUSG00000041482.18_tx_22"; exon_id "chr18_63241046_63241344_-"; exonnum "15"; txlen "9420";
chr18	ENSEMBL_gcm37	exon	63241046	63241344	2.63183535070542	-	.	gene_id "ENSMUSG00000041482.18"; transcript_id "ENSMUSG00000041482.18_tx_23"; exon_id "chr18_63241046_63241344_-"; exonnum "14"; txlen "9213";
chr18	ENSEMBL_gcm37	exon	63241046	63241344	2.01615540852074	-	.	gene_id "ENSMUSG00000041482.18"; transcript_id "ENSMUSG00000041482.18_tx_24"; exon_id "chr18_63241046_63241344_-"; exonnum "14"; txlen "9381";
chr18	ENSEMBL_gcm37	exon	63241046	63241344	1.40301496707463	-	.	gene_id "ENSMUSG00000041482.18"; transcript_id "ENSMUSG00000041482.18_tx_26"; exon_id "chr18_63241046_63241344_-"; exonnum "14"; txlen "9255";
chr18	ENSEMBL_gcm37	exon	63241046	63241344	1.34141488539372	-	.	gene_id "ENSMUSG00000041482.18"; transcript_id "ENSMUSG00000041482.18_tx_28"; exon_id "chr18_63241046_63241344_-"; exonnum "14"; txlen "9423";
chr18	ENSEMBL_gcm37	exon	63241046	63241344	1.29677616853593	-	.	gene_id "ENSMUSG00000041482.18"; transcript_id "ENSMUSG00000041482.18_tx_29"; exon_id "chr18_63241046_63241344_-"; exonnum "15"; txlen "9180";
chr18	ENSEMBL_gcm37	exon	63241046	63241344	13.5729022078028	-	.	gene_id "ENSMUSG00000041482.18"; transcript_id "ENSMUSG00000041482.18_tx_3"; exon_id "chr18_63241046_63241344_-"; exonnum "15"; txlen "9462";
chr18	ENSEMBL_gcm37	exon	63241046	63241344	1.29664383793796	-	.	gene_id "ENSMUSG00000041482.18"; transcript_id "ENSMUSG00000041482.18_tx_32"; exon_id "chr18_63241046_63241344_-"; exonnum "15"; txlen "9348";
chr18	ENSEMBL_gcm37	exon	63241046	63241344	1.14778689368742	-	.	gene_id "ENSMUSG00000041482.18"; transcript_id "ENSMUSG00000041482.18_tx_33"; exon_id "chr18_63241046_63241344_-"; exonnum "14"; txlen "9141";
chr18	ENSEMBL_gcm37	exon	63241046	63241344	1.1460620017412	-	.	gene_id "ENSMUSG00000041482.18"; transcript_id "ENSMUSG00000041482.18_tx_35"; exon_id "chr18_63241046_63241344_-"; exonnum "14"; txlen "9309";
chr18	ENSEMBL_gcm37	exon	63241046	63241344	1.12840671238332	-	.	gene_id "ENSMUSG00000041482.18"; transcript_id "ENSMUSG00000041482.18_tx_37"; exon_id "chr18_63241046_63241344_-"; exonnum "14"; txlen "9183";
chr18	ENSEMBL_gcm37	exon	63241046	63241344	1.12681415103506	-	.	gene_id "ENSMUSG00000041482.18"; transcript_id "ENSMUSG00000041482.18_tx_40"; exon_id "chr18_63241046_63241344_-"; exonnum "14"; txlen "9351";
chr18	ENSEMBL_gcm37	exon	63241046	63241344	8.80600378645836	-	.	gene_id "ENSMUSG00000041482.18"; transcript_id "ENSMUSG00000041482.18_tx_6"; exon_id "chr18_63241046_63241344_-"; exonnum "15"; txlen "9294";
chr18	ENSEMBL_gcm37	exon	63241046	63241344	8.41914538936054	-	.	gene_id "ENSMUSG00000041482.18"; transcript_id "ENSMUSG00000041482.18_tx_8"; exon_id "chr18_63241046_63241344_-"; exonnum "15"; txlen "9495";
chr18	HAVANA	UTR	63242591	63242646	0	-	.	gene_id "ENSMUSG00000041482.18"; transcript_id "ENSMUST00000182166.9"; gene_type "protein_coding"; gene_name "Piezo2"; transcript_type "protein_coding"; transcript_name "Piezo2-206"; exon_number 15; exon_id "ENSMUSE00001278195.3"; level 2; protein_id "ENSMUSP00000138754.3"; transcript_support_level "5"; mgi_id "MGI:1918781"; tag "basic"; havana_gene "OTTMUSG00000028308.1"; havana_transcript "OTTMUST00000113077.1";
chr18	HAVANA	exon	63242591	63242696	0	-	.	gene_id "ENSMUSG00000041482.18"; transcript_id "ENSMUST00000182166.9"; gene_type "protein_coding"; gene_name "Piezo2"; transcript_type "protein_coding"; transcript_name "Piezo2-206"; exon_number 15; exon_id "ENSMUSE00001278195.3"; level 2; protein_id "ENSMUSP00000138754.3"; transcript_support_level "5"; mgi_id "MGI:1918781"; tag "basic"; havana_gene "OTTMUSG00000028308.1"; havana_transcript "OTTMUST00000113077.1";
chr18	HAVANA	transcript	63242591	63519340	0	-	.	gene_id "ENSMUSG00000041482.18"; transcript_id "ENSMUST00000182166.9"; gene_type "protein_coding"; gene_name "Piezo2"; transcript_type "protein_coding"; transcript_name "Piezo2-206"; level 2; protein_id "ENSMUSP00000138754.3"; transcript_support_level "5"; mgi_id "MGI:1918781"; tag "basic"; havana_gene "OTTMUSG00000028308.1"; havana_transcript "OTTMUST00000113077.1";
chr18	HAVANA	stop_codon	63242644	63242646	0	-	0	gene_id "ENSMUSG00000041482.18"; transcript_id "ENSMUST00000182166.9"; gene_type "protein_coding"; gene_name "Piezo2"; transcript_type "protein_coding"; transcript_name "Piezo2-206"; exon_number 15; exon_id "ENSMUSE00001278195.3"; level 2; protein_id "ENSMUSP00000138754.3"; transcript_support_level "5"; mgi_id "MGI:1918781"; tag "basic"; havana_gene "OTTMUSG00000028308.1"; havana_transcript "OTTMUST00000113077.1";
chr18	HAVANA	CDS	63242647	63242696	0	-	2	gene_id "ENSMUSG00000041482.18"; transcript_id "ENSMUST00000182166.9"; gene_type "protein_coding"; gene_name "Piezo2"; transcript_type "protein_coding"; transcript_name "Piezo2-206"; exon_number 15; exon_id "ENSMUSE00001278195.3"; level 2; protein_id "ENSMUSP00000138754.3"; transcript_support_level "5"; mgi_id "MGI:1918781"; tag "basic"; havana_gene "OTTMUSG00000028308.1"; havana_transcript "OTTMUST00000113077.1";
chr18	HAVANA	exon	63242936	63243059	0	-	.	gene_id "ENSMUSG00000041482.18"; transcript_id "ENSMUST00000047480.13"; gene_type "protein_coding"; gene_name "Piezo2"; transcript_type "protein_coding"; transcript_name "Piezo2-202"; exon_number 14; exon_id "ENSMUSE00001048105.2"; level 2; protein_id "ENSMUSP00000040019.6"; transcript_support_level "1"; mgi_id "MGI:1918781"; tag "basic"; tag "Ensembl_canonical"; tag "GENCODE_Primary"; tag "appris_alternative_2"; tag "CCDS"; ccdsid "CCDS29296.2"; havana_gene "OTTMUSG00000028308.1"; havana_transcript "OTTMUST00000070148.1";
chr18	HAVANA	CDS	63242936	63243059	0	-	0	gene_id "ENSMUSG00000041482.18"; transcript_id "ENSMUST00000047480.13"; gene_type "protein_coding"; gene_name "Piezo2"; transcript_type "protein_coding"; transcript_name "Piezo2-202"; exon_number 14; exon_id "ENSMUSE00001048105.2"; level 2; protein_id "ENSMUSP00000040019.6"; transcript_support_level "1"; mgi_id "MGI:1918781"; tag "basic"; tag "Ensembl_canonical"; tag "GENCODE_Primary"; tag "appris_alternative_2"; tag "CCDS"; ccdsid "CCDS29296.2"; havana_gene "OTTMUSG00000028308.1"; havana_transcript "OTTMUST00000070148.1";
chr18	HAVANA	exon	63242936	63243059	0	-	.	gene_id "ENSMUSG00000041482.18"; transcript_id "ENSMUST00000238156.2"; gene_type "protein_coding"; gene_name "Piezo2"; transcript_type "protein_coding"; transcript_name "Piezo2-215"; exon_number 14; exon_id "ENSMUSE00001048105.2"; level 2; protein_id "ENSMUSP00000157601.2"; mgi_id "MGI:1918781"; tag "NAGNAG_splice_site"; tag "not_organism_supported"; tag "basic"; havana_gene "OTTMUSG00000028308.1"; havana_transcript "OTTMUST00000178406.1";
chr18	HAVANA	CDS	63242936	63243059	0	-	0	gene_id "ENSMUSG00000041482.18"; transcript_id "ENSMUST00000238156.2"; gene_type "protein_coding"; gene_name "Piezo2"; transcript_type "protein_coding"; transcript_name "Piezo2-215"; exon_number 14; exon_id "ENSMUSE00001048105.2"; level 2; protein_id "ENSMUSP00000157601.2"; mgi_id "MGI:1918781"; tag "NAGNAG_splice_site"; tag "not_organism_supported"; tag "basic"; havana_gene "OTTMUSG00000028308.1"; havana_transcript "OTTMUST00000178406.1";
chr18	HAVANA	exon	63242936	63243059	0	-	.	gene_id "ENSMUSG00000041482.18"; transcript_id "ENSMUST00000183217.9"; gene_type "protein_coding"; gene_name "Piezo2"; transcript_type "protein_coding"; transcript_name "Piezo2-209"; exon_number 14; exon_id "ENSMUSE00001048105.2"; level 1; protein_id "ENSMUSP00000138758.3"; transcript_support_level "5"; mgi_id "MGI:1918781"; tag "NAGNAG_splice_site"; tag "not_organism_supported"; tag "basic"; tag "appris_principal_2"; tag "exp_conf"; havana_gene "OTTMUSG00000028308.1"; havana_transcript "OTTMUST00000113075.1";
chr18	HAVANA	CDS	63242936	63243059	0	-	0	gene_id "ENSMUSG00000041482.18"; transcript_id "ENSMUST00000183217.9"; gene_type "protein_coding"; gene_name "Piezo2"; transcript_type "protein_coding"; transcript_name "Piezo2-209"; exon_number 14; exon_id "ENSMUSE00001048105.2"; level 1; protein_id "ENSMUSP00000138758.3"; transcript_support_level "5"; mgi_id "MGI:1918781"; tag "NAGNAG_splice_site"; tag "not_organism_supported"; tag "basic"; tag "appris_principal_2"; tag "exp_conf"; havana_gene "OTTMUSG00000028308.1"; havana_transcript "OTTMUST00000113075.1";
chr18	HAVANA	exon	63242936	63243059	0	-	.	gene_id "ENSMUSG00000041482.18"; transcript_id "ENSMUST00000238051.2"; gene_type "protein_coding"; gene_name "Piezo2"; transcript_type "protein_coding"; transcript_name "Piezo2-214"; exon_number 14; exon_id "ENSMUSE00001048105.2"; level 2; protein_id "ENSMUSP00000157827.2"; mgi_id "MGI:1918781"; tag "NAGNAG_splice_site"; tag "not_organism_supported"; tag "basic"; tag "appris_alternative_2"; havana_gene "OTTMUSG00000028308.1"; havana_transcript "OTTMUST00000178407.1";
chr18	HAVANA	CDS	63242936	63243059	0	-	0	gene_id "ENSMUSG00000041482.18"; transcript_id "ENSMUST00000238051.2"; gene_type "protein_coding"; gene_name "Piezo2"; transcript_type "protein_coding"; transcript_name "Piezo2-214"; exon_number 14; exon_id "ENSMUSE00001048105.2"; level 2; protein_id "ENSMUSP00000157827.2"; mgi_id "MGI:1918781"; tag "NAGNAG_splice_site"; tag "not_organism_supported"; tag "basic"; tag "appris_alternative_2"; havana_gene "OTTMUSG00000028308.1"; havana_transcript "OTTMUST00000178407.1";
chr18	HAVANA	exon	63242936	63243059	0	-	.	gene_id "ENSMUSG00000041482.18"; transcript_id "ENSMUST00000182233.9"; gene_type "protein_coding"; gene_name "Piezo2"; transcript_type "protein_coding_CDS_not_defined"; transcript_name "Piezo2-208"; exon_number 8; exon_id "ENSMUSE00001455144.2"; level 1; transcript_support_level "5"; mgi_id "MGI:1918781"; tag "NAGNAG_splice_site"; tag "exp_conf"; havana_gene "OTTMUSG00000028308.1"; havana_transcript "OTTMUST00000113076.1";
chr18	HAVANA	exon	63242936	63243059	0	-	.	gene_id "ENSMUSG00000041482.18"; transcript_id "ENSMUST00000182166.9"; gene_type "protein_coding"; gene_name "Piezo2"; transcript_type "protein_coding"; transcript_name "Piezo2-206"; exon_number 14; exon_id "ENSMUSE00001048105.2"; level 2; protein_id "ENSMUSP00000138754.3"; transcript_support_level "5"; mgi_id "MGI:1918781"; tag "basic"; havana_gene "OTTMUSG00000028308.1"; havana_transcript "OTTMUST00000113077.1";
chr18	HAVANA	CDS	63242936	63243059	0	-	0	gene_id "ENSMUSG00000041482.18"; transcript_id "ENSMUST00000182166.9"; gene_type "protein_coding"; gene_name "Piezo2"; transcript_type "protein_coding"; transcript_name "Piezo2-206"; exon_number 14; exon_id "ENSMUSE00001048105.2"; level 2; protein_id "ENSMUSP00000138754.3"; transcript_support_level "5"; mgi_id "MGI:1918781"; tag "basic"; havana_gene "OTTMUSG00000028308.1"; havana_transcript "OTTMUST00000113077.1";
chr18	ENSEMBL_gcm37	exon	63242936	63243059	5.82039945143433	-	.	gene_id "ENSMUSG00000041482.18"; transcript_id "ENSMUSG00000041482.18_tx_12"; exon_id "chr18_63242936_63243059_-"; exonnum "14"; txlen "9327";
chr18	ENSEMBL_gcm37	exon	63242936	63243059	5.7266078829522	-	.	gene_id "ENSMUSG00000041482.18"; transcript_id "ENSMUSG00000041482.18_tx_14"; exon_id "chr18_63242936_63243059_-"; exonnum "14"; txlen "9390";
chr18	ENSEMBL_gcm37	exon	63242936	63243059	5.42373182821476	-	.	gene_id "ENSMUSG00000041482.18"; transcript_id "ENSMUSG00000041482.18_tx_16"; exon_id "chr18_63242936_63243059_-"; exonnum "14"; txlen "9423";
chr18	ENSEMBL_gcm37	exon	63242936	63243059	5.40311762128125	-	.	gene_id "ENSMUSG00000041482.18"; transcript_id "ENSMUSG00000041482.18_tx_18"; exon_id "chr18_63242936_63243059_-"; exonnum "14"; txlen "9222";
chr18	ENSEMBL_gcm37	exon	63242936	63243059	5.09500324566719	-	.	gene_id "ENSMUSG00000041482.18"; transcript_id "ENSMUSG00000041482.18_tx_20"; exon_id "chr18_63242936_63243059_-"; exonnum "14"; txlen "9255";
chr18	ENSEMBL_gcm37	exon	63242936	63243059	4.86621941681991	-	.	gene_id "ENSMUSG00000041482.18"; transcript_id "ENSMUSG00000041482.18_tx_21"; exon_id "chr18_63242936_63243059_-"; exonnum "14"; txlen "9252";
chr18	ENSEMBL_gcm37	exon	63242936	63243059	2.73724201295535	-	.	gene_id "ENSMUSG00000041482.18"; transcript_id "ENSMUSG00000041482.18_tx_22"; exon_id "chr18_63242936_63243059_-"; exonnum "14"; txlen "9420";
chr18	ENSEMBL_gcm37	exon	63242936	63243059	2.63183535070542	-	.	gene_id "ENSMUSG00000041482.18"; transcript_id "ENSMUSG00000041482.18_tx_23"; exon_id "chr18_63242936_63243059_-"; exonnum "13"; txlen "9213";
chr18	ENSEMBL_gcm37	exon	63242936	63243059	2.01615540852074	-	.	gene_id "ENSMUSG00000041482.18"; transcript_id "ENSMUSG00000041482.18_tx_24"; exon_id "chr18_63242936_63243059_-"; exonnum "13"; txlen "9381";
chr18	ENSEMBL_gcm37	exon	63242936	63243059	1.40301496707463	-	.	gene_id "ENSMUSG00000041482.18"; transcript_id "ENSMUSG00000041482.18_tx_26"; exon_id "chr18_63242936_63243059_-"; exonnum "13"; txlen "9255";
chr18	ENSEMBL_gcm37	exon	63242936	63243059	1.34141488539372	-	.	gene_id "ENSMUSG00000041482.18"; transcript_id "ENSMUSG00000041482.18_tx_28"; exon_id "chr18_63242936_63243059_-"; exonnum "13"; txlen "9423";
chr18	ENSEMBL_gcm37	exon	63242936	63243059	1.29677616853593	-	.	gene_id "ENSMUSG00000041482.18"; transcript_id "ENSMUSG00000041482.18_tx_29"; exon_id "chr18_63242936_63243059_-"; exonnum "14"; txlen "9180";
chr18	ENSEMBL_gcm37	exon	63242936	63243059	13.5729022078028	-	.	gene_id "ENSMUSG00000041482.18"; transcript_id "ENSMUSG00000041482.18_tx_3"; exon_id "chr18_63242936_63243059_-"; exonnum "14"; txlen "9462";
chr18	ENSEMBL_gcm37	exon	63242936	63243059	1.29664383793796	-	.	gene_id "ENSMUSG00000041482.18"; transcript_id "ENSMUSG00000041482.18_tx_32"; exon_id "chr18_63242936_63243059_-"; exonnum "14"; txlen "9348";
chr18	ENSEMBL_gcm37	exon	63242936	63243059	1.14778689368742	-	.	gene_id "ENSMUSG00000041482.18"; transcript_id "ENSMUSG00000041482.18_tx_33"; exon_id "chr18_63242936_63243059_-"; exonnum "13"; txlen "9141";
chr18	ENSEMBL_gcm37	exon	63242936	63243059	1.1460620017412	-	.	gene_id "ENSMUSG00000041482.18"; transcript_id "ENSMUSG00000041482.18_tx_35"; exon_id "chr18_63242936_63243059_-"; exonnum "13"; txlen "9309";
chr18	ENSEMBL_gcm37	exon	63242936	63243059	1.12840671238332	-	.	gene_id "ENSMUSG00000041482.18"; transcript_id "ENSMUSG00000041482.18_tx_37"; exon_id "chr18_63242936_63243059_-"; exonnum "13"; txlen "9183";
chr18	ENSEMBL_gcm37	exon	63242936	63243059	1.12681415103506	-	.	gene_id "ENSMUSG00000041482.18"; transcript_id "ENSMUSG00000041482.18_tx_40"; exon_id "chr18_63242936_63243059_-"; exonnum "13"; txlen "9351";
chr18	ENSEMBL_gcm37	exon	63242936	63243059	8.80600378645836	-	.	gene_id "ENSMUSG00000041482.18"; transcript_id "ENSMUSG00000041482.18_tx_6"; exon_id "chr18_63242936_63243059_-"; exonnum "14"; txlen "9294";
chr18	ENSEMBL_gcm37	exon	63242936	63243059	8.41914538936054	-	.	gene_id "ENSMUSG00000041482.18"; transcript_id "ENSMUSG00000041482.18_tx_8"; exon_id "chr18_63242936_63243059_-"; exonnum "14"; txlen "9495";
chr18	HAVANA	exon	63246577	63247179	0	-	.	gene_id "ENSMUSG00000041482.18"; transcript_id "ENSMUST00000237812.2"; gene_type "protein_coding"; gene_name "Piezo2"; transcript_type "retained_intron"; transcript_name "Piezo2-213"; exon_number 3; exon_id "ENSMUSE00001455932.2"; level 2; mgi_id "MGI:1918781"; tag "RNA_Seq_supported_only"; havana_gene "OTTMUSG00000028308.1"; havana_transcript "OTTMUST00000178410.1";
chr18	HAVANA	transcript	63246577	63251770	0	-	.	gene_id "ENSMUSG00000041482.18"; transcript_id "ENSMUST00000237812.2"; gene_type "protein_coding"; gene_name "Piezo2"; transcript_type "retained_intron"; transcript_name "Piezo2-213"; level 2; mgi_id "MGI:1918781"; tag "RNA_Seq_supported_only"; havana_gene "OTTMUSG00000028308.1"; havana_transcript "OTTMUST00000178410.1";
chr18	HAVANA	exon	63246949	63247179	0	-	.	gene_id "ENSMUSG00000041482.18"; transcript_id "ENSMUST00000047480.13"; gene_type "protein_coding"; gene_name "Piezo2"; transcript_type "protein_coding"; transcript_name "Piezo2-202"; exon_number 13; exon_id "ENSMUSE00000980593.2"; level 2; protein_id "ENSMUSP00000040019.6"; transcript_support_level "1"; mgi_id "MGI:1918781"; tag "basic"; tag "Ensembl_canonical"; tag "GENCODE_Primary"; tag "appris_alternative_2"; tag "CCDS"; ccdsid "CCDS29296.2"; havana_gene "OTTMUSG00000028308.1"; havana_transcript "OTTMUST00000070148.1";
chr18	HAVANA	CDS	63246949	63247179	0	-	0	gene_id "ENSMUSG00000041482.18"; transcript_id "ENSMUST00000047480.13"; gene_type "protein_coding"; gene_name "Piezo2"; transcript_type "protein_coding"; transcript_name "Piezo2-202"; exon_number 13; exon_id "ENSMUSE00000980593.2"; level 2; protein_id "ENSMUSP00000040019.6"; transcript_support_level "1"; mgi_id "MGI:1918781"; tag "basic"; tag "Ensembl_canonical"; tag "GENCODE_Primary"; tag "appris_alternative_2"; tag "CCDS"; ccdsid "CCDS29296.2"; havana_gene "OTTMUSG00000028308.1"; havana_transcript "OTTMUST00000070148.1";
chr18	HAVANA	exon	63246949	63247179	0	-	.	gene_id "ENSMUSG00000041482.18"; transcript_id "ENSMUST00000238156.2"; gene_type "protein_coding"; gene_name "Piezo2"; transcript_type "protein_coding"; transcript_name "Piezo2-215"; exon_number 13; exon_id "ENSMUSE00000980593.2"; level 2; protein_id "ENSMUSP00000157601.2"; mgi_id "MGI:1918781"; tag "NAGNAG_splice_site"; tag "not_organism_supported"; tag "basic"; havana_gene "OTTMUSG00000028308.1"; havana_transcript "OTTMUST00000178406.1";
chr18	HAVANA	CDS	63246949	63247179	0	-	0	gene_id "ENSMUSG00000041482.18"; transcript_id "ENSMUST00000238156.2"; gene_type "protein_coding"; gene_name "Piezo2"; transcript_type "protein_coding"; transcript_name "Piezo2-215"; exon_number 13; exon_id "ENSMUSE00000980593.2"; level 2; protein_id "ENSMUSP00000157601.2"; mgi_id "MGI:1918781"; tag "NAGNAG_splice_site"; tag "not_organism_supported"; tag "basic"; havana_gene "OTTMUSG00000028308.1"; havana_transcript "OTTMUST00000178406.1";
chr18	HAVANA	exon	63246949	63247179	0	-	.	gene_id "ENSMUSG00000041482.18"; transcript_id "ENSMUST00000183217.9"; gene_type "protein_coding"; gene_name "Piezo2"; transcript_type "protein_coding"; transcript_name "Piezo2-209"; exon_number 13; exon_id "ENSMUSE00000980593.2"; level 1; protein_id "ENSMUSP00000138758.3"; transcript_support_level "5"; mgi_id "MGI:1918781"; tag "NAGNAG_splice_site"; tag "not_organism_supported"; tag "basic"; tag "appris_principal_2"; tag "exp_conf"; havana_gene "OTTMUSG00000028308.1"; havana_transcript "OTTMUST00000113075.1";
chr18	HAVANA	CDS	63246949	63247179	0	-	0	gene_id "ENSMUSG00000041482.18"; transcript_id "ENSMUST00000183217.9"; gene_type "protein_coding"; gene_name "Piezo2"; transcript_type "protein_coding"; transcript_name "Piezo2-209"; exon_number 13; exon_id "ENSMUSE00000980593.2"; level 1; protein_id "ENSMUSP00000138758.3"; transcript_support_level "5"; mgi_id "MGI:1918781"; tag "NAGNAG_splice_site"; tag "not_organism_supported"; tag "basic"; tag "appris_principal_2"; tag "exp_conf"; havana_gene "OTTMUSG00000028308.1"; havana_transcript "OTTMUST00000113075.1";
chr18	HAVANA	exon	63246949	63247179	0	-	.	gene_id "ENSMUSG00000041482.18"; transcript_id "ENSMUST00000238051.2"; gene_type "protein_coding"; gene_name "Piezo2"; transcript_type "protein_coding"; transcript_name "Piezo2-214"; exon_number 13; exon_id "ENSMUSE00000980593.2"; level 2; protein_id "ENSMUSP00000157827.2"; mgi_id "MGI:1918781"; tag "NAGNAG_splice_site"; tag "not_organism_supported"; tag "basic"; tag "appris_alternative_2"; havana_gene "OTTMUSG00000028308.1"; havana_transcript "OTTMUST00000178407.1";
chr18	HAVANA	CDS	63246949	63247179	0	-	0	gene_id "ENSMUSG00000041482.18"; transcript_id "ENSMUST00000238051.2"; gene_type "protein_coding"; gene_name "Piezo2"; transcript_type "protein_coding"; transcript_name "Piezo2-214"; exon_number 13; exon_id "ENSMUSE00000980593.2"; level 2; protein_id "ENSMUSP00000157827.2"; mgi_id "MGI:1918781"; tag "NAGNAG_splice_site"; tag "not_organism_supported"; tag "basic"; tag "appris_alternative_2"; havana_gene "OTTMUSG00000028308.1"; havana_transcript "OTTMUST00000178407.1";
chr18	HAVANA	exon	63246949	63247179	0	-	.	gene_id "ENSMUSG00000041482.18"; transcript_id "ENSMUST00000182233.9"; gene_type "protein_coding"; gene_name "Piezo2"; transcript_type "protein_coding_CDS_not_defined"; transcript_name "Piezo2-208"; exon_number 7; exon_id "ENSMUSE00001457304.2"; level 1; transcript_support_level "5"; mgi_id "MGI:1918781"; tag "NAGNAG_splice_site"; tag "exp_conf"; havana_gene "OTTMUSG00000028308.1"; havana_transcript "OTTMUST00000113076.1";
chr18	HAVANA	exon	63246949	63247179	0	-	.	gene_id "ENSMUSG00000041482.18"; transcript_id "ENSMUST00000182166.9"; gene_type "protein_coding"; gene_name "Piezo2"; transcript_type "protein_coding"; transcript_name "Piezo2-206"; exon_number 13; exon_id "ENSMUSE00000980593.2"; level 2; protein_id "ENSMUSP00000138754.3"; transcript_support_level "5"; mgi_id "MGI:1918781"; tag "basic"; havana_gene "OTTMUSG00000028308.1"; havana_transcript "OTTMUST00000113077.1";
chr18	HAVANA	CDS	63246949	63247179	0	-	0	gene_id "ENSMUSG00000041482.18"; transcript_id "ENSMUST00000182166.9"; gene_type "protein_coding"; gene_name "Piezo2"; transcript_type "protein_coding"; transcript_name "Piezo2-206"; exon_number 13; exon_id "ENSMUSE00000980593.2"; level 2; protein_id "ENSMUSP00000138754.3"; transcript_support_level "5"; mgi_id "MGI:1918781"; tag "basic"; havana_gene "OTTMUSG00000028308.1"; havana_transcript "OTTMUST00000113077.1";
chr18	ENSEMBL_gcm37	exon	63246949	63247179	5.82039945143433	-	.	gene_id "ENSMUSG00000041482.18"; transcript_id "ENSMUSG00000041482.18_tx_12"; exon_id "chr18_63246949_63247179_-"; exonnum "13"; txlen "9327";
chr18	ENSEMBL_gcm37	exon	63246949	63247179	5.7266078829522	-	.	gene_id "ENSMUSG00000041482.18"; transcript_id "ENSMUSG00000041482.18_tx_14"; exon_id "chr18_63246949_63247179_-"; exonnum "13"; txlen "9390";
chr18	ENSEMBL_gcm37	exon	63246949	63247179	5.42373182821476	-	.	gene_id "ENSMUSG00000041482.18"; transcript_id "ENSMUSG00000041482.18_tx_16"; exon_id "chr18_63246949_63247179_-"; exonnum "13"; txlen "9423";
chr18	ENSEMBL_gcm37	exon	63246949	63247179	5.40311762128125	-	.	gene_id "ENSMUSG00000041482.18"; transcript_id "ENSMUSG00000041482.18_tx_18"; exon_id "chr18_63246949_63247179_-"; exonnum "13"; txlen "9222";
chr18	ENSEMBL_gcm37	exon	63246949	63247179	5.09500324566719	-	.	gene_id "ENSMUSG00000041482.18"; transcript_id "ENSMUSG00000041482.18_tx_20"; exon_id "chr18_63246949_63247179_-"; exonnum "13"; txlen "9255";
chr18	ENSEMBL_gcm37	exon	63246949	63247179	4.86621941681991	-	.	gene_id "ENSMUSG00000041482.18"; transcript_id "ENSMUSG00000041482.18_tx_21"; exon_id "chr18_63246949_63247179_-"; exonnum "13"; txlen "9252";
chr18	ENSEMBL_gcm37	exon	63246949	63247179	2.73724201295535	-	.	gene_id "ENSMUSG00000041482.18"; transcript_id "ENSMUSG00000041482.18_tx_22"; exon_id "chr18_63246949_63247179_-"; exonnum "13"; txlen "9420";
chr18	ENSEMBL_gcm37	exon	63246949	63247179	2.63183535070542	-	.	gene_id "ENSMUSG00000041482.18"; transcript_id "ENSMUSG00000041482.18_tx_23"; exon_id "chr18_63246949_63247179_-"; exonnum "12"; txlen "9213";
chr18	ENSEMBL_gcm37	exon	63246949	63247179	2.01615540852074	-	.	gene_id "ENSMUSG00000041482.18"; transcript_id "ENSMUSG00000041482.18_tx_24"; exon_id "chr18_63246949_63247179_-"; exonnum "12"; txlen "9381";
chr18	ENSEMBL_gcm37	exon	63246949	63247179	1.40301496707463	-	.	gene_id "ENSMUSG00000041482.18"; transcript_id "ENSMUSG00000041482.18_tx_26"; exon_id "chr18_63246949_63247179_-"; exonnum "12"; txlen "9255";
chr18	ENSEMBL_gcm37	exon	63246949	63247179	1.34141488539372	-	.	gene_id "ENSMUSG00000041482.18"; transcript_id "ENSMUSG00000041482.18_tx_28"; exon_id "chr18_63246949_63247179_-"; exonnum "12"; txlen "9423";
chr18	ENSEMBL_gcm37	exon	63246949	63247179	1.29677616853593	-	.	gene_id "ENSMUSG00000041482.18"; transcript_id "ENSMUSG00000041482.18_tx_29"; exon_id "chr18_63246949_63247179_-"; exonnum "13"; txlen "9180";
chr18	ENSEMBL_gcm37	exon	63246949	63247179	13.5729022078028	-	.	gene_id "ENSMUSG00000041482.18"; transcript_id "ENSMUSG00000041482.18_tx_3"; exon_id "chr18_63246949_63247179_-"; exonnum "13"; txlen "9462";
chr18	ENSEMBL_gcm37	exon	63246949	63247179	1.29664383793796	-	.	gene_id "ENSMUSG00000041482.18"; transcript_id "ENSMUSG00000041482.18_tx_32"; exon_id "chr18_63246949_63247179_-"; exonnum "13"; txlen "9348";
chr18	ENSEMBL_gcm37	exon	63246949	63247179	1.14778689368742	-	.	gene_id "ENSMUSG00000041482.18"; transcript_id "ENSMUSG00000041482.18_tx_33"; exon_id "chr18_63246949_63247179_-"; exonnum "12"; txlen "9141";
chr18	ENSEMBL_gcm37	exon	63246949	63247179	1.1460620017412	-	.	gene_id "ENSMUSG00000041482.18"; transcript_id "ENSMUSG00000041482.18_tx_35"; exon_id "chr18_63246949_63247179_-"; exonnum "12"; txlen "9309";
chr18	ENSEMBL_gcm37	exon	63246949	63247179	1.12840671238332	-	.	gene_id "ENSMUSG00000041482.18"; transcript_id "ENSMUSG00000041482.18_tx_37"; exon_id "chr18_63246949_63247179_-"; exonnum "12"; txlen "9183";
chr18	ENSEMBL_gcm37	exon	63246949	63247179	1.12681415103506	-	.	gene_id "ENSMUSG00000041482.18"; transcript_id "ENSMUSG00000041482.18_tx_40"; exon_id "chr18_63246949_63247179_-"; exonnum "12"; txlen "9351";
chr18	ENSEMBL_gcm37	exon	63246949	63247179	8.80600378645836	-	.	gene_id "ENSMUSG00000041482.18"; transcript_id "ENSMUSG00000041482.18_tx_6"; exon_id "chr18_63246949_63247179_-"; exonnum "13"; txlen "9294";
chr18	ENSEMBL_gcm37	exon	63246949	63247179	8.41914538936054	-	.	gene_id "ENSMUSG00000041482.18"; transcript_id "ENSMUSG00000041482.18_tx_8"; exon_id "chr18_63246949_63247179_-"; exonnum "13"; txlen "9495";
chr18	HAVANA	exon	63247972	63248120	0	-	.	gene_id "ENSMUSG00000041482.18"; transcript_id "ENSMUST00000047480.13"; gene_type "protein_coding"; gene_name "Piezo2"; transcript_type "protein_coding"; transcript_name "Piezo2-202"; exon_number 12; exon_id "ENSMUSE00001095018.2"; level 2; protein_id "ENSMUSP00000040019.6"; transcript_support_level "1"; mgi_id "MGI:1918781"; tag "basic"; tag "Ensembl_canonical"; tag "GENCODE_Primary"; tag "appris_alternative_2"; tag "CCDS"; ccdsid "CCDS29296.2"; havana_gene "OTTMUSG00000028308.1"; havana_transcript "OTTMUST00000070148.1";
chr18	HAVANA	CDS	63247972	63248120	0	-	2	gene_id "ENSMUSG00000041482.18"; transcript_id "ENSMUST00000047480.13"; gene_type "protein_coding"; gene_name "Piezo2"; transcript_type "protein_coding"; transcript_name "Piezo2-202"; exon_number 12; exon_id "ENSMUSE00001095018.2"; level 2; protein_id "ENSMUSP00000040019.6"; transcript_support_level "1"; mgi_id "MGI:1918781"; tag "basic"; tag "Ensembl_canonical"; tag "GENCODE_Primary"; tag "appris_alternative_2"; tag "CCDS"; ccdsid "CCDS29296.2"; havana_gene "OTTMUSG00000028308.1"; havana_transcript "OTTMUST00000070148.1";
chr18	HAVANA	exon	63247972	63248120	0	-	.	gene_id "ENSMUSG00000041482.18"; transcript_id "ENSMUST00000238156.2"; gene_type "protein_coding"; gene_name "Piezo2"; transcript_type "protein_coding"; transcript_name "Piezo2-215"; exon_number 12; exon_id "ENSMUSE00001095018.2"; level 2; protein_id "ENSMUSP00000157601.2"; mgi_id "MGI:1918781"; tag "NAGNAG_splice_site"; tag "not_organism_supported"; tag "basic"; havana_gene "OTTMUSG00000028308.1"; havana_transcript "OTTMUST00000178406.1";
chr18	HAVANA	CDS	63247972	63248120	0	-	2	gene_id "ENSMUSG00000041482.18"; transcript_id "ENSMUST00000238156.2"; gene_type "protein_coding"; gene_name "Piezo2"; transcript_type "protein_coding"; transcript_name "Piezo2-215"; exon_number 12; exon_id "ENSMUSE00001095018.2"; level 2; protein_id "ENSMUSP00000157601.2"; mgi_id "MGI:1918781"; tag "NAGNAG_splice_site"; tag "not_organism_supported"; tag "basic"; havana_gene "OTTMUSG00000028308.1"; havana_transcript "OTTMUST00000178406.1";
chr18	HAVANA	exon	63247972	63248120	0	-	.	gene_id "ENSMUSG00000041482.18"; transcript_id "ENSMUST00000183217.9"; gene_type "protein_coding"; gene_name "Piezo2"; transcript_type "protein_coding"; transcript_name "Piezo2-209"; exon_number 12; exon_id "ENSMUSE00001095018.2"; level 1; protein_id "ENSMUSP00000138758.3"; transcript_support_level "5"; mgi_id "MGI:1918781"; tag "NAGNAG_splice_site"; tag "not_organism_supported"; tag "basic"; tag "appris_principal_2"; tag "exp_conf"; havana_gene "OTTMUSG00000028308.1"; havana_transcript "OTTMUST00000113075.1";
chr18	HAVANA	CDS	63247972	63248120	0	-	2	gene_id "ENSMUSG00000041482.18"; transcript_id "ENSMUST00000183217.9"; gene_type "protein_coding"; gene_name "Piezo2"; transcript_type "protein_coding"; transcript_name "Piezo2-209"; exon_number 12; exon_id "ENSMUSE00001095018.2"; level 1; protein_id "ENSMUSP00000138758.3"; transcript_support_level "5"; mgi_id "MGI:1918781"; tag "NAGNAG_splice_site"; tag "not_organism_supported"; tag "basic"; tag "appris_principal_2"; tag "exp_conf"; havana_gene "OTTMUSG00000028308.1"; havana_transcript "OTTMUST00000113075.1";
chr18	HAVANA	exon	63247972	63248120	0	-	.	gene_id "ENSMUSG00000041482.18"; transcript_id "ENSMUST00000238051.2"; gene_type "protein_coding"; gene_name "Piezo2"; transcript_type "protein_coding"; transcript_name "Piezo2-214"; exon_number 12; exon_id "ENSMUSE00001095018.2"; level 2; protein_id "ENSMUSP00000157827.2"; mgi_id "MGI:1918781"; tag "NAGNAG_splice_site"; tag "not_organism_supported"; tag "basic"; tag "appris_alternative_2"; havana_gene "OTTMUSG00000028308.1"; havana_transcript "OTTMUST00000178407.1";
chr18	HAVANA	CDS	63247972	63248120	0	-	2	gene_id "ENSMUSG00000041482.18"; transcript_id "ENSMUST00000238051.2"; gene_type "protein_coding"; gene_name "Piezo2"; transcript_type "protein_coding"; transcript_name "Piezo2-214"; exon_number 12; exon_id "ENSMUSE00001095018.2"; level 2; protein_id "ENSMUSP00000157827.2"; mgi_id "MGI:1918781"; tag "NAGNAG_splice_site"; tag "not_organism_supported"; tag "basic"; tag "appris_alternative_2"; havana_gene "OTTMUSG00000028308.1"; havana_transcript "OTTMUST00000178407.1";
chr18	HAVANA	exon	63247972	63248120	0	-	.	gene_id "ENSMUSG00000041482.18"; transcript_id "ENSMUST00000182233.9"; gene_type "protein_coding"; gene_name "Piezo2"; transcript_type "protein_coding_CDS_not_defined"; transcript_name "Piezo2-208"; exon_number 6; exon_id "ENSMUSE00001459195.2"; level 1; transcript_support_level "5"; mgi_id "MGI:1918781"; tag "NAGNAG_splice_site"; tag "exp_conf"; havana_gene "OTTMUSG00000028308.1"; havana_transcript "OTTMUST00000113076.1";
chr18	HAVANA	exon	63247972	63248120	0	-	.	gene_id "ENSMUSG00000041482.18"; transcript_id "ENSMUST00000182166.9"; gene_type "protein_coding"; gene_name "Piezo2"; transcript_type "protein_coding"; transcript_name "Piezo2-206"; exon_number 12; exon_id "ENSMUSE00001095018.2"; level 2; protein_id "ENSMUSP00000138754.3"; transcript_support_level "5"; mgi_id "MGI:1918781"; tag "basic"; havana_gene "OTTMUSG00000028308.1"; havana_transcript "OTTMUST00000113077.1";
chr18	HAVANA	CDS	63247972	63248120	0	-	2	gene_id "ENSMUSG00000041482.18"; transcript_id "ENSMUST00000182166.9"; gene_type "protein_coding"; gene_name "Piezo2"; transcript_type "protein_coding"; transcript_name "Piezo2-206"; exon_number 12; exon_id "ENSMUSE00001095018.2"; level 2; protein_id "ENSMUSP00000138754.3"; transcript_support_level "5"; mgi_id "MGI:1918781"; tag "basic"; havana_gene "OTTMUSG00000028308.1"; havana_transcript "OTTMUST00000113077.1";
chr18	HAVANA	exon	63247972	63248120	0	-	.	gene_id "ENSMUSG00000041482.18"; transcript_id "ENSMUST00000237812.2"; gene_type "protein_coding"; gene_name "Piezo2"; transcript_type "retained_intron"; transcript_name "Piezo2-213"; exon_number 2; exon_id "ENSMUSE00001459195.2"; level 2; mgi_id "MGI:1918781"; tag "RNA_Seq_supported_only"; havana_gene "OTTMUSG00000028308.1"; havana_transcript "OTTMUST00000178410.1";
chr18	ENSEMBL_gcm37	exon	63247972	63248120	5.82039945143433	-	.	gene_id "ENSMUSG00000041482.18"; transcript_id "ENSMUSG00000041482.18_tx_12"; exon_id "chr18_63247972_63248120_-"; exonnum "12"; txlen "9327";
chr18	ENSEMBL_gcm37	exon	63247972	63248120	5.7266078829522	-	.	gene_id "ENSMUSG00000041482.18"; transcript_id "ENSMUSG00000041482.18_tx_14"; exon_id "chr18_63247972_63248120_-"; exonnum "12"; txlen "9390";
chr18	ENSEMBL_gcm37	exon	63247972	63248120	5.42373182821476	-	.	gene_id "ENSMUSG00000041482.18"; transcript_id "ENSMUSG00000041482.18_tx_16"; exon_id "chr18_63247972_63248120_-"; exonnum "12"; txlen "9423";
chr18	ENSEMBL_gcm37	exon	63247972	63248120	5.40311762128125	-	.	gene_id "ENSMUSG00000041482.18"; transcript_id "ENSMUSG00000041482.18_tx_18"; exon_id "chr18_63247972_63248120_-"; exonnum "12"; txlen "9222";
chr18	ENSEMBL_gcm37	exon	63247972	63248120	5.09500324566719	-	.	gene_id "ENSMUSG00000041482.18"; transcript_id "ENSMUSG00000041482.18_tx_20"; exon_id "chr18_63247972_63248120_-"; exonnum "12"; txlen "9255";
chr18	ENSEMBL_gcm37	exon	63247972	63248120	4.86621941681991	-	.	gene_id "ENSMUSG00000041482.18"; transcript_id "ENSMUSG00000041482.18_tx_21"; exon_id "chr18_63247972_63248120_-"; exonnum "12"; txlen "9252";
chr18	ENSEMBL_gcm37	exon	63247972	63248120	2.73724201295535	-	.	gene_id "ENSMUSG00000041482.18"; transcript_id "ENSMUSG00000041482.18_tx_22"; exon_id "chr18_63247972_63248120_-"; exonnum "12"; txlen "9420";
chr18	ENSEMBL_gcm37	exon	63247972	63248120	2.63183535070542	-	.	gene_id "ENSMUSG00000041482.18"; transcript_id "ENSMUSG00000041482.18_tx_23"; exon_id "chr18_63247972_63248120_-"; exonnum "11"; txlen "9213";
chr18	ENSEMBL_gcm37	exon	63247972	63248120	2.01615540852074	-	.	gene_id "ENSMUSG00000041482.18"; transcript_id "ENSMUSG00000041482.18_tx_24"; exon_id "chr18_63247972_63248120_-"; exonnum "11"; txlen "9381";
chr18	ENSEMBL_gcm37	exon	63247972	63248120	1.40301496707463	-	.	gene_id "ENSMUSG00000041482.18"; transcript_id "ENSMUSG00000041482.18_tx_26"; exon_id "chr18_63247972_63248120_-"; exonnum "11"; txlen "9255";
chr18	ENSEMBL_gcm37	exon	63247972	63248120	1.34141488539372	-	.	gene_id "ENSMUSG00000041482.18"; transcript_id "ENSMUSG00000041482.18_tx_28"; exon_id "chr18_63247972_63248120_-"; exonnum "11"; txlen "9423";
chr18	ENSEMBL_gcm37	exon	63247972	63248120	1.29677616853593	-	.	gene_id "ENSMUSG00000041482.18"; transcript_id "ENSMUSG00000041482.18_tx_29"; exon_id "chr18_63247972_63248120_-"; exonnum "12"; txlen "9180";
chr18	ENSEMBL_gcm37	exon	63247972	63248120	13.5729022078028	-	.	gene_id "ENSMUSG00000041482.18"; transcript_id "ENSMUSG00000041482.18_tx_3"; exon_id "chr18_63247972_63248120_-"; exonnum "12"; txlen "9462";
chr18	ENSEMBL_gcm37	exon	63247972	63248120	1.29664383793796	-	.	gene_id "ENSMUSG00000041482.18"; transcript_id "ENSMUSG00000041482.18_tx_32"; exon_id "chr18_63247972_63248120_-"; exonnum "12"; txlen "9348";
chr18	ENSEMBL_gcm37	exon	63247972	63248120	1.14778689368742	-	.	gene_id "ENSMUSG00000041482.18"; transcript_id "ENSMUSG00000041482.18_tx_33"; exon_id "chr18_63247972_63248120_-"; exonnum "11"; txlen "9141";
chr18	ENSEMBL_gcm37	exon	63247972	63248120	1.1460620017412	-	.	gene_id "ENSMUSG00000041482.18"; transcript_id "ENSMUSG00000041482.18_tx_35"; exon_id "chr18_63247972_63248120_-"; exonnum "11"; txlen "9309";
chr18	ENSEMBL_gcm37	exon	63247972	63248120	1.12840671238332	-	.	gene_id "ENSMUSG00000041482.18"; transcript_id "ENSMUSG00000041482.18_tx_37"; exon_id "chr18_63247972_63248120_-"; exonnum "11"; txlen "9183";
chr18	ENSEMBL_gcm37	exon	63247972	63248120	1.12681415103506	-	.	gene_id "ENSMUSG00000041482.18"; transcript_id "ENSMUSG00000041482.18_tx_40"; exon_id "chr18_63247972_63248120_-"; exonnum "11"; txlen "9351";
chr18	ENSEMBL_gcm37	exon	63247972	63248120	8.80600378645836	-	.	gene_id "ENSMUSG00000041482.18"; transcript_id "ENSMUSG00000041482.18_tx_6"; exon_id "chr18_63247972_63248120_-"; exonnum "12"; txlen "9294";
chr18	ENSEMBL_gcm37	exon	63247972	63248120	8.41914538936054	-	.	gene_id "ENSMUSG00000041482.18"; transcript_id "ENSMUSG00000041482.18_tx_8"; exon_id "chr18_63247972_63248120_-"; exonnum "12"; txlen "9495";
chr18	HAVANA	exon	63248068	63248120	0	-	.	gene_id "ENSMUSG00000041482.18"; transcript_id "ENSMUST00000235366.2"; gene_type "protein_coding"; gene_name "Piezo2"; transcript_type "protein_coding"; transcript_name "Piezo2-210"; exon_number 5; exon_id "ENSMUSE00001460778.2"; level 2; protein_id "ENSMUSP00000158292.2"; mgi_id "MGI:1918781"; tag "mRNA_start_NF"; tag "mRNA_end_NF"; tag "cds_start_NF"; tag "cds_end_NF"; havana_gene "OTTMUSG00000028308.1"; havana_transcript "OTTMUST00000178411.1";
chr18	HAVANA	CDS	63248068	63248120	0	-	2	gene_id "ENSMUSG00000041482.18"; transcript_id "ENSMUST00000235366.2"; gene_type "protein_coding"; gene_name "Piezo2"; transcript_type "protein_coding"; transcript_name "Piezo2-210"; exon_number 5; exon_id "ENSMUSE00001460778.2"; level 2; protein_id "ENSMUSP00000158292.2"; mgi_id "MGI:1918781"; tag "mRNA_start_NF"; tag "mRNA_end_NF"; tag "cds_start_NF"; tag "cds_end_NF"; havana_gene "OTTMUSG00000028308.1"; havana_transcript "OTTMUST00000178411.1";
chr18	HAVANA	transcript	63248068	63278199	0	-	.	gene_id "ENSMUSG00000041482.18"; transcript_id "ENSMUST00000235366.2"; gene_type "protein_coding"; gene_name "Piezo2"; transcript_type "protein_coding"; transcript_name "Piezo2-210"; level 2; protein_id "ENSMUSP00000158292.2"; mgi_id "MGI:1918781"; tag "mRNA_start_NF"; tag "mRNA_end_NF"; tag "cds_start_NF"; tag "cds_end_NF"; havana_gene "OTTMUSG00000028308.1"; havana_transcript "OTTMUST00000178411.1";
chr18	HAVANA	exon	63250720	63250858	0	-	.	gene_id "ENSMUSG00000041482.18"; transcript_id "ENSMUST00000047480.13"; gene_type "protein_coding"; gene_name "Piezo2"; transcript_type "protein_coding"; transcript_name "Piezo2-202"; exon_number 11; exon_id "ENSMUSE00000969881.2"; level 2; protein_id "ENSMUSP00000040019.6"; transcript_support_level "1"; mgi_id "MGI:1918781"; tag "basic"; tag "Ensembl_canonical"; tag "GENCODE_Primary"; tag "appris_alternative_2"; tag "CCDS"; ccdsid "CCDS29296.2"; havana_gene "OTTMUSG00000028308.1"; havana_transcript "OTTMUST00000070148.1";
chr18	HAVANA	CDS	63250720	63250858	0	-	0	gene_id "ENSMUSG00000041482.18"; transcript_id "ENSMUST00000047480.13"; gene_type "protein_coding"; gene_name "Piezo2"; transcript_type "protein_coding"; transcript_name "Piezo2-202"; exon_number 11; exon_id "ENSMUSE00000969881.2"; level 2; protein_id "ENSMUSP00000040019.6"; transcript_support_level "1"; mgi_id "MGI:1918781"; tag "basic"; tag "Ensembl_canonical"; tag "GENCODE_Primary"; tag "appris_alternative_2"; tag "CCDS"; ccdsid "CCDS29296.2"; havana_gene "OTTMUSG00000028308.1"; havana_transcript "OTTMUST00000070148.1";
chr18	HAVANA	exon	63250720	63250858	0	-	.	gene_id "ENSMUSG00000041482.18"; transcript_id "ENSMUST00000238156.2"; gene_type "protein_coding"; gene_name "Piezo2"; transcript_type "protein_coding"; transcript_name "Piezo2-215"; exon_number 11; exon_id "ENSMUSE00000969881.2"; level 2; protein_id "ENSMUSP00000157601.2"; mgi_id "MGI:1918781"; tag "NAGNAG_splice_site"; tag "not_organism_supported"; tag "basic"; havana_gene "OTTMUSG00000028308.1"; havana_transcript "OTTMUST00000178406.1";
chr18	HAVANA	CDS	63250720	63250858	0	-	0	gene_id "ENSMUSG00000041482.18"; transcript_id "ENSMUST00000238156.2"; gene_type "protein_coding"; gene_name "Piezo2"; transcript_type "protein_coding"; transcript_name "Piezo2-215"; exon_number 11; exon_id "ENSMUSE00000969881.2"; level 2; protein_id "ENSMUSP00000157601.2"; mgi_id "MGI:1918781"; tag "NAGNAG_splice_site"; tag "not_organism_supported"; tag "basic"; havana_gene "OTTMUSG00000028308.1"; havana_transcript "OTTMUST00000178406.1";
chr18	HAVANA	exon	63250720	63250858	0	-	.	gene_id "ENSMUSG00000041482.18"; transcript_id "ENSMUST00000183217.9"; gene_type "protein_coding"; gene_name "Piezo2"; transcript_type "protein_coding"; transcript_name "Piezo2-209"; exon_number 11; exon_id "ENSMUSE00000969881.2"; level 1; protein_id "ENSMUSP00000138758.3"; transcript_support_level "5"; mgi_id "MGI:1918781"; tag "NAGNAG_splice_site"; tag "not_organism_supported"; tag "basic"; tag "appris_principal_2"; tag "exp_conf"; havana_gene "OTTMUSG00000028308.1"; havana_transcript "OTTMUST00000113075.1";
chr18	HAVANA	CDS	63250720	63250858	0	-	0	gene_id "ENSMUSG00000041482.18"; transcript_id "ENSMUST00000183217.9"; gene_type "protein_coding"; gene_name "Piezo2"; transcript_type "protein_coding"; transcript_name "Piezo2-209"; exon_number 11; exon_id "ENSMUSE00000969881.2"; level 1; protein_id "ENSMUSP00000138758.3"; transcript_support_level "5"; mgi_id "MGI:1918781"; tag "NAGNAG_splice_site"; tag "not_organism_supported"; tag "basic"; tag "appris_principal_2"; tag "exp_conf"; havana_gene "OTTMUSG00000028308.1"; havana_transcript "OTTMUST00000113075.1";
chr18	HAVANA	exon	63250720	63250858	0	-	.	gene_id "ENSMUSG00000041482.18"; transcript_id "ENSMUST00000238051.2"; gene_type "protein_coding"; gene_name "Piezo2"; transcript_type "protein_coding"; transcript_name "Piezo2-214"; exon_number 11; exon_id "ENSMUSE00000969881.2"; level 2; protein_id "ENSMUSP00000157827.2"; mgi_id "MGI:1918781"; tag "NAGNAG_splice_site"; tag "not_organism_supported"; tag "basic"; tag "appris_alternative_2"; havana_gene "OTTMUSG00000028308.1"; havana_transcript "OTTMUST00000178407.1";
chr18	HAVANA	CDS	63250720	63250858	0	-	0	gene_id "ENSMUSG00000041482.18"; transcript_id "ENSMUST00000238051.2"; gene_type "protein_coding"; gene_name "Piezo2"; transcript_type "protein_coding"; transcript_name "Piezo2-214"; exon_number 11; exon_id "ENSMUSE00000969881.2"; level 2; protein_id "ENSMUSP00000157827.2"; mgi_id "MGI:1918781"; tag "NAGNAG_splice_site"; tag "not_organism_supported"; tag "basic"; tag "appris_alternative_2"; havana_gene "OTTMUSG00000028308.1"; havana_transcript "OTTMUST00000178407.1";
chr18	HAVANA	exon	63250720	63250858	0	-	.	gene_id "ENSMUSG00000041482.18"; transcript_id "ENSMUST00000182233.9"; gene_type "protein_coding"; gene_name "Piezo2"; transcript_type "protein_coding_CDS_not_defined"; transcript_name "Piezo2-208"; exon_number 5; exon_id "ENSMUSE00001460611.2"; level 1; transcript_support_level "5"; mgi_id "MGI:1918781"; tag "NAGNAG_splice_site"; tag "exp_conf"; havana_gene "OTTMUSG00000028308.1"; havana_transcript "OTTMUST00000113076.1";
chr18	HAVANA	exon	63250720	63250858	0	-	.	gene_id "ENSMUSG00000041482.18"; transcript_id "ENSMUST00000182166.9"; gene_type "protein_coding"; gene_name "Piezo2"; transcript_type "protein_coding"; transcript_name "Piezo2-206"; exon_number 11; exon_id "ENSMUSE00000969881.2"; level 2; protein_id "ENSMUSP00000138754.3"; transcript_support_level "5"; mgi_id "MGI:1918781"; tag "basic"; havana_gene "OTTMUSG00000028308.1"; havana_transcript "OTTMUST00000113077.1";
chr18	HAVANA	CDS	63250720	63250858	0	-	0	gene_id "ENSMUSG00000041482.18"; transcript_id "ENSMUST00000182166.9"; gene_type "protein_coding"; gene_name "Piezo2"; transcript_type "protein_coding"; transcript_name "Piezo2-206"; exon_number 11; exon_id "ENSMUSE00000969881.2"; level 2; protein_id "ENSMUSP00000138754.3"; transcript_support_level "5"; mgi_id "MGI:1918781"; tag "basic"; havana_gene "OTTMUSG00000028308.1"; havana_transcript "OTTMUST00000113077.1";
chr18	HAVANA	exon	63250720	63250858	0	-	.	gene_id "ENSMUSG00000041482.18"; transcript_id "ENSMUST00000235366.2"; gene_type "protein_coding"; gene_name "Piezo2"; transcript_type "protein_coding"; transcript_name "Piezo2-210"; exon_number 4; exon_id "ENSMUSE00000969881.2"; level 2; protein_id "ENSMUSP00000158292.2"; mgi_id "MGI:1918781"; tag "mRNA_start_NF"; tag "mRNA_end_NF"; tag "cds_start_NF"; tag "cds_end_NF"; havana_gene "OTTMUSG00000028308.1"; havana_transcript "OTTMUST00000178411.1";
chr18	HAVANA	CDS	63250720	63250858	0	-	0	gene_id "ENSMUSG00000041482.18"; transcript_id "ENSMUST00000235366.2"; gene_type "protein_coding"; gene_name "Piezo2"; transcript_type "protein_coding"; transcript_name "Piezo2-210"; exon_number 4; exon_id "ENSMUSE00000969881.2"; level 2; protein_id "ENSMUSP00000158292.2"; mgi_id "MGI:1918781"; tag "mRNA_start_NF"; tag "mRNA_end_NF"; tag "cds_start_NF"; tag "cds_end_NF"; havana_gene "OTTMUSG00000028308.1"; havana_transcript "OTTMUST00000178411.1";
chr18	ENSEMBL_gcm37	exon	63250720	63250858	5.82039945143433	-	.	gene_id "ENSMUSG00000041482.18"; transcript_id "ENSMUSG00000041482.18_tx_12"; exon_id "chr18_63250720_63250858_-"; exonnum "11"; txlen "9327";
chr18	ENSEMBL_gcm37	exon	63250720	63250858	5.7266078829522	-	.	gene_id "ENSMUSG00000041482.18"; transcript_id "ENSMUSG00000041482.18_tx_14"; exon_id "chr18_63250720_63250858_-"; exonnum "11"; txlen "9390";
chr18	ENSEMBL_gcm37	exon	63250720	63250858	5.42373182821476	-	.	gene_id "ENSMUSG00000041482.18"; transcript_id "ENSMUSG00000041482.18_tx_16"; exon_id "chr18_63250720_63250858_-"; exonnum "11"; txlen "9423";
chr18	ENSEMBL_gcm37	exon	63250720	63250858	5.40311762128125	-	.	gene_id "ENSMUSG00000041482.18"; transcript_id "ENSMUSG00000041482.18_tx_18"; exon_id "chr18_63250720_63250858_-"; exonnum "11"; txlen "9222";
chr18	ENSEMBL_gcm37	exon	63250720	63250858	5.09500324566719	-	.	gene_id "ENSMUSG00000041482.18"; transcript_id "ENSMUSG00000041482.18_tx_20"; exon_id "chr18_63250720_63250858_-"; exonnum "11"; txlen "9255";
chr18	ENSEMBL_gcm37	exon	63250720	63250858	4.86621941681991	-	.	gene_id "ENSMUSG00000041482.18"; transcript_id "ENSMUSG00000041482.18_tx_21"; exon_id "chr18_63250720_63250858_-"; exonnum "11"; txlen "9252";
chr18	ENSEMBL_gcm37	exon	63250720	63250858	2.73724201295535	-	.	gene_id "ENSMUSG00000041482.18"; transcript_id "ENSMUSG00000041482.18_tx_22"; exon_id "chr18_63250720_63250858_-"; exonnum "11"; txlen "9420";
chr18	ENSEMBL_gcm37	exon	63250720	63250858	2.63183535070542	-	.	gene_id "ENSMUSG00000041482.18"; transcript_id "ENSMUSG00000041482.18_tx_23"; exon_id "chr18_63250720_63250858_-"; exonnum "10"; txlen "9213";
chr18	ENSEMBL_gcm37	exon	63250720	63250858	2.01615540852074	-	.	gene_id "ENSMUSG00000041482.18"; transcript_id "ENSMUSG00000041482.18_tx_24"; exon_id "chr18_63250720_63250858_-"; exonnum "10"; txlen "9381";
chr18	ENSEMBL_gcm37	exon	63250720	63250858	1.40301496707463	-	.	gene_id "ENSMUSG00000041482.18"; transcript_id "ENSMUSG00000041482.18_tx_26"; exon_id "chr18_63250720_63250858_-"; exonnum "10"; txlen "9255";
chr18	ENSEMBL_gcm37	exon	63250720	63250858	1.34141488539372	-	.	gene_id "ENSMUSG00000041482.18"; transcript_id "ENSMUSG00000041482.18_tx_28"; exon_id "chr18_63250720_63250858_-"; exonnum "10"; txlen "9423";
chr18	ENSEMBL_gcm37	exon	63250720	63250858	1.29677616853593	-	.	gene_id "ENSMUSG00000041482.18"; transcript_id "ENSMUSG00000041482.18_tx_29"; exon_id "chr18_63250720_63250858_-"; exonnum "11"; txlen "9180";
chr18	ENSEMBL_gcm37	exon	63250720	63250858	13.5729022078028	-	.	gene_id "ENSMUSG00000041482.18"; transcript_id "ENSMUSG00000041482.18_tx_3"; exon_id "chr18_63250720_63250858_-"; exonnum "11"; txlen "9462";
chr18	ENSEMBL_gcm37	exon	63250720	63250858	1.29664383793796	-	.	gene_id "ENSMUSG00000041482.18"; transcript_id "ENSMUSG00000041482.18_tx_32"; exon_id "chr18_63250720_63250858_-"; exonnum "11"; txlen "9348";
chr18	ENSEMBL_gcm37	exon	63250720	63250858	1.14778689368742	-	.	gene_id "ENSMUSG00000041482.18"; transcript_id "ENSMUSG00000041482.18_tx_33"; exon_id "chr18_63250720_63250858_-"; exonnum "10"; txlen "9141";
chr18	ENSEMBL_gcm37	exon	63250720	63250858	1.1460620017412	-	.	gene_id "ENSMUSG00000041482.18"; transcript_id "ENSMUSG00000041482.18_tx_35"; exon_id "chr18_63250720_63250858_-"; exonnum "10"; txlen "9309";
chr18	ENSEMBL_gcm37	exon	63250720	63250858	1.12840671238332	-	.	gene_id "ENSMUSG00000041482.18"; transcript_id "ENSMUSG00000041482.18_tx_37"; exon_id "chr18_63250720_63250858_-"; exonnum "10"; txlen "9183";
chr18	ENSEMBL_gcm37	exon	63250720	63250858	1.12681415103506	-	.	gene_id "ENSMUSG00000041482.18"; transcript_id "ENSMUSG00000041482.18_tx_40"; exon_id "chr18_63250720_63250858_-"; exonnum "10"; txlen "9351";
chr18	ENSEMBL_gcm37	exon	63250720	63250858	8.80600378645836	-	.	gene_id "ENSMUSG00000041482.18"; transcript_id "ENSMUSG00000041482.18_tx_6"; exon_id "chr18_63250720_63250858_-"; exonnum "11"; txlen "9294";
chr18	ENSEMBL_gcm37	exon	63250720	63250858	8.41914538936054	-	.	gene_id "ENSMUSG00000041482.18"; transcript_id "ENSMUSG00000041482.18_tx_8"; exon_id "chr18_63250720_63250858_-"; exonnum "11"; txlen "9495";
chr18	HAVANA	exon	63250720	63251770	0	-	.	gene_id "ENSMUSG00000041482.18"; transcript_id "ENSMUST00000237812.2"; gene_type "protein_coding"; gene_name "Piezo2"; transcript_type "retained_intron"; transcript_name "Piezo2-213"; exon_number 1; exon_id "ENSMUSE00001456436.2"; level 2; mgi_id "MGI:1918781"; tag "RNA_Seq_supported_only"; havana_gene "OTTMUSG00000028308.1"; havana_transcript "OTTMUST00000178410.1";
chr18	HAVANA	exon	63250737	63250858	0	-	.	gene_id "ENSMUSG00000041482.18"; transcript_id "ENSMUST00000046860.7"; gene_type "protein_coding"; gene_name "Piezo2"; transcript_type "protein_coding"; transcript_name "Piezo2-201"; exon_number 8; exon_id "ENSMUSE00001458088.2"; level 2; protein_id "ENSMUSP00000036099.7"; transcript_support_level "5"; mgi_id "MGI:1918781"; tag "mRNA_start_NF"; tag "mRNA_end_NF"; tag "cds_start_NF"; tag "cds_end_NF"; tag "RNA_Seq_supported_only"; havana_gene "OTTMUSG00000028308.1"; havana_transcript "OTTMUST00000178412.1";
chr18	HAVANA	CDS	63250737	63250858	0	-	0	gene_id "ENSMUSG00000041482.18"; transcript_id "ENSMUST00000046860.7"; gene_type "protein_coding"; gene_name "Piezo2"; transcript_type "protein_coding"; transcript_name "Piezo2-201"; exon_number 8; exon_id "ENSMUSE00001458088.2"; level 2; protein_id "ENSMUSP00000036099.7"; transcript_support_level "5"; mgi_id "MGI:1918781"; tag "mRNA_start_NF"; tag "mRNA_end_NF"; tag "cds_start_NF"; tag "cds_end_NF"; tag "RNA_Seq_supported_only"; havana_gene "OTTMUSG00000028308.1"; havana_transcript "OTTMUST00000178412.1";
chr18	HAVANA	transcript	63250737	63459720	0	-	.	gene_id "ENSMUSG00000041482.18"; transcript_id "ENSMUST00000046860.7"; gene_type "protein_coding"; gene_name "Piezo2"; transcript_type "protein_coding"; transcript_name "Piezo2-201"; level 2; protein_id "ENSMUSP00000036099.7"; transcript_support_level "5"; mgi_id "MGI:1918781"; tag "mRNA_start_NF"; tag "mRNA_end_NF"; tag "cds_start_NF"; tag "cds_end_NF"; tag "RNA_Seq_supported_only"; havana_gene "OTTMUSG00000028308.1"; havana_transcript "OTTMUST00000178412.1";
chr18	HAVANA	exon	63251977	63252015	0	-	.	gene_id "ENSMUSG00000041482.18"; transcript_id "ENSMUST00000047480.13"; gene_type "protein_coding"; gene_name "Piezo2"; transcript_type "protein_coding"; transcript_name "Piezo2-202"; exon_number 10; exon_id "ENSMUSE00000974789.2"; level 2; protein_id "ENSMUSP00000040019.6"; transcript_support_level "1"; mgi_id "MGI:1918781"; tag "basic"; tag "Ensembl_canonical"; tag "GENCODE_Primary"; tag "appris_alternative_2"; tag "CCDS"; ccdsid "CCDS29296.2"; havana_gene "OTTMUSG00000028308.1"; havana_transcript "OTTMUST00000070148.1";
chr18	HAVANA	CDS	63251977	63252015	0	-	0	gene_id "ENSMUSG00000041482.18"; transcript_id "ENSMUST00000047480.13"; gene_type "protein_coding"; gene_name "Piezo2"; transcript_type "protein_coding"; transcript_name "Piezo2-202"; exon_number 10; exon_id "ENSMUSE00000974789.2"; level 2; protein_id "ENSMUSP00000040019.6"; transcript_support_level "1"; mgi_id "MGI:1918781"; tag "basic"; tag "Ensembl_canonical"; tag "GENCODE_Primary"; tag "appris_alternative_2"; tag "CCDS"; ccdsid "CCDS29296.2"; havana_gene "OTTMUSG00000028308.1"; havana_transcript "OTTMUST00000070148.1";
chr18	HAVANA	exon	63251977	63252015	0	-	.	gene_id "ENSMUSG00000041482.18"; transcript_id "ENSMUST00000238156.2"; gene_type "protein_coding"; gene_name "Piezo2"; transcript_type "protein_coding"; transcript_name "Piezo2-215"; exon_number 10; exon_id "ENSMUSE00000974789.2"; level 2; protein_id "ENSMUSP00000157601.2"; mgi_id "MGI:1918781"; tag "NAGNAG_splice_site"; tag "not_organism_supported"; tag "basic"; havana_gene "OTTMUSG00000028308.1"; havana_transcript "OTTMUST00000178406.1";
chr18	HAVANA	CDS	63251977	63252015	0	-	0	gene_id "ENSMUSG00000041482.18"; transcript_id "ENSMUST00000238156.2"; gene_type "protein_coding"; gene_name "Piezo2"; transcript_type "protein_coding"; transcript_name "Piezo2-215"; exon_number 10; exon_id "ENSMUSE00000974789.2"; level 2; protein_id "ENSMUSP00000157601.2"; mgi_id "MGI:1918781"; tag "NAGNAG_splice_site"; tag "not_organism_supported"; tag "basic"; havana_gene "OTTMUSG00000028308.1"; havana_transcript "OTTMUST00000178406.1";
chr18	HAVANA	exon	63251977	63252015	0	-	.	gene_id "ENSMUSG00000041482.18"; transcript_id "ENSMUST00000183217.9"; gene_type "protein_coding"; gene_name "Piezo2"; transcript_type "protein_coding"; transcript_name "Piezo2-209"; exon_number 10; exon_id "ENSMUSE00000974789.2"; level 1; protein_id "ENSMUSP00000138758.3"; transcript_support_level "5"; mgi_id "MGI:1918781"; tag "NAGNAG_splice_site"; tag "not_organism_supported"; tag "basic"; tag "appris_principal_2"; tag "exp_conf"; havana_gene "OTTMUSG00000028308.1"; havana_transcript "OTTMUST00000113075.1";
chr18	HAVANA	CDS	63251977	63252015	0	-	0	gene_id "ENSMUSG00000041482.18"; transcript_id "ENSMUST00000183217.9"; gene_type "protein_coding"; gene_name "Piezo2"; transcript_type "protein_coding"; transcript_name "Piezo2-209"; exon_number 10; exon_id "ENSMUSE00000974789.2"; level 1; protein_id "ENSMUSP00000138758.3"; transcript_support_level "5"; mgi_id "MGI:1918781"; tag "NAGNAG_splice_site"; tag "not_organism_supported"; tag "basic"; tag "appris_principal_2"; tag "exp_conf"; havana_gene "OTTMUSG00000028308.1"; havana_transcript "OTTMUST00000113075.1";
chr18	HAVANA	exon	63251977	63252015	0	-	.	gene_id "ENSMUSG00000041482.18"; transcript_id "ENSMUST00000238051.2"; gene_type "protein_coding"; gene_name "Piezo2"; transcript_type "protein_coding"; transcript_name "Piezo2-214"; exon_number 10; exon_id "ENSMUSE00000974789.2"; level 2; protein_id "ENSMUSP00000157827.2"; mgi_id "MGI:1918781"; tag "NAGNAG_splice_site"; tag "not_organism_supported"; tag "basic"; tag "appris_alternative_2"; havana_gene "OTTMUSG00000028308.1"; havana_transcript "OTTMUST00000178407.1";
chr18	HAVANA	CDS	63251977	63252015	0	-	0	gene_id "ENSMUSG00000041482.18"; transcript_id "ENSMUST00000238051.2"; gene_type "protein_coding"; gene_name "Piezo2"; transcript_type "protein_coding"; transcript_name "Piezo2-214"; exon_number 10; exon_id "ENSMUSE00000974789.2"; level 2; protein_id "ENSMUSP00000157827.2"; mgi_id "MGI:1918781"; tag "NAGNAG_splice_site"; tag "not_organism_supported"; tag "basic"; tag "appris_alternative_2"; havana_gene "OTTMUSG00000028308.1"; havana_transcript "OTTMUST00000178407.1";
chr18	HAVANA	exon	63251977	63252015	0	-	.	gene_id "ENSMUSG00000041482.18"; transcript_id "ENSMUST00000182166.9"; gene_type "protein_coding"; gene_name "Piezo2"; transcript_type "protein_coding"; transcript_name "Piezo2-206"; exon_number 10; exon_id "ENSMUSE00000974789.2"; level 2; protein_id "ENSMUSP00000138754.3"; transcript_support_level "5"; mgi_id "MGI:1918781"; tag "basic"; havana_gene "OTTMUSG00000028308.1"; havana_transcript "OTTMUST00000113077.1";
chr18	HAVANA	CDS	63251977	63252015	0	-	0	gene_id "ENSMUSG00000041482.18"; transcript_id "ENSMUST00000182166.9"; gene_type "protein_coding"; gene_name "Piezo2"; transcript_type "protein_coding"; transcript_name "Piezo2-206"; exon_number 10; exon_id "ENSMUSE00000974789.2"; level 2; protein_id "ENSMUSP00000138754.3"; transcript_support_level "5"; mgi_id "MGI:1918781"; tag "basic"; havana_gene "OTTMUSG00000028308.1"; havana_transcript "OTTMUST00000113077.1";
chr18	ENSEMBL_gcm37	exon	63251977	63252015	5.82039945143433	-	.	gene_id "ENSMUSG00000041482.18"; transcript_id "ENSMUSG00000041482.18_tx_12"; exon_id "chr18_63251977_63252015_-"; exonnum "10"; txlen "9327";
chr18	ENSEMBL_gcm37	exon	63251977	63252015	5.7266078829522	-	.	gene_id "ENSMUSG00000041482.18"; transcript_id "ENSMUSG00000041482.18_tx_14"; exon_id "chr18_63251977_63252015_-"; exonnum "10"; txlen "9390";
chr18	ENSEMBL_gcm37	exon	63251977	63252015	5.42373182821476	-	.	gene_id "ENSMUSG00000041482.18"; transcript_id "ENSMUSG00000041482.18_tx_16"; exon_id "chr18_63251977_63252015_-"; exonnum "10"; txlen "9423";
chr18	ENSEMBL_gcm37	exon	63251977	63252015	5.40311762128125	-	.	gene_id "ENSMUSG00000041482.18"; transcript_id "ENSMUSG00000041482.18_tx_18"; exon_id "chr18_63251977_63252015_-"; exonnum "10"; txlen "9222";
chr18	ENSEMBL_gcm37	exon	63251977	63252015	5.09500324566719	-	.	gene_id "ENSMUSG00000041482.18"; transcript_id "ENSMUSG00000041482.18_tx_20"; exon_id "chr18_63251977_63252015_-"; exonnum "10"; txlen "9255";
chr18	ENSEMBL_gcm37	exon	63251977	63252015	4.86621941681991	-	.	gene_id "ENSMUSG00000041482.18"; transcript_id "ENSMUSG00000041482.18_tx_21"; exon_id "chr18_63251977_63252015_-"; exonnum "10"; txlen "9252";
chr18	ENSEMBL_gcm37	exon	63251977	63252015	2.73724201295535	-	.	gene_id "ENSMUSG00000041482.18"; transcript_id "ENSMUSG00000041482.18_tx_22"; exon_id "chr18_63251977_63252015_-"; exonnum "10"; txlen "9420";
chr18	ENSEMBL_gcm37	exon	63251977	63252015	1.29677616853593	-	.	gene_id "ENSMUSG00000041482.18"; transcript_id "ENSMUSG00000041482.18_tx_29"; exon_id "chr18_63251977_63252015_-"; exonnum "10"; txlen "9180";
chr18	ENSEMBL_gcm37	exon	63251977	63252015	13.5729022078028	-	.	gene_id "ENSMUSG00000041482.18"; transcript_id "ENSMUSG00000041482.18_tx_3"; exon_id "chr18_63251977_63252015_-"; exonnum "10"; txlen "9462";
chr18	ENSEMBL_gcm37	exon	63251977	63252015	1.29664383793796	-	.	gene_id "ENSMUSG00000041482.18"; transcript_id "ENSMUSG00000041482.18_tx_32"; exon_id "chr18_63251977_63252015_-"; exonnum "10"; txlen "9348";
chr18	ENSEMBL_gcm37	exon	63251977	63252015	8.80600378645836	-	.	gene_id "ENSMUSG00000041482.18"; transcript_id "ENSMUSG00000041482.18_tx_6"; exon_id "chr18_63251977_63252015_-"; exonnum "10"; txlen "9294";
chr18	ENSEMBL_gcm37	exon	63251977	63252015	8.41914538936054	-	.	gene_id "ENSMUSG00000041482.18"; transcript_id "ENSMUSG00000041482.18_tx_8"; exon_id "chr18_63251977_63252015_-"; exonnum "10"; txlen "9495";
chr18	HAVANA	exon	63254294	63254413	0	-	.	gene_id "ENSMUSG00000041482.18"; transcript_id "ENSMUST00000047480.13"; gene_type "protein_coding"; gene_name "Piezo2"; transcript_type "protein_coding"; transcript_name "Piezo2-202"; exon_number 9; exon_id "ENSMUSE00001085620.2"; level 2; protein_id "ENSMUSP00000040019.6"; transcript_support_level "1"; mgi_id "MGI:1918781"; tag "basic"; tag "Ensembl_canonical"; tag "GENCODE_Primary"; tag "appris_alternative_2"; tag "CCDS"; ccdsid "CCDS29296.2"; havana_gene "OTTMUSG00000028308.1"; havana_transcript "OTTMUST00000070148.1";
chr18	HAVANA	CDS	63254294	63254413	0	-	0	gene_id "ENSMUSG00000041482.18"; transcript_id "ENSMUST00000047480.13"; gene_type "protein_coding"; gene_name "Piezo2"; transcript_type "protein_coding"; transcript_name "Piezo2-202"; exon_number 9; exon_id "ENSMUSE00001085620.2"; level 2; protein_id "ENSMUSP00000040019.6"; transcript_support_level "1"; mgi_id "MGI:1918781"; tag "basic"; tag "Ensembl_canonical"; tag "GENCODE_Primary"; tag "appris_alternative_2"; tag "CCDS"; ccdsid "CCDS29296.2"; havana_gene "OTTMUSG00000028308.1"; havana_transcript "OTTMUST00000070148.1";
chr18	HAVANA	exon	63254294	63254413	0	-	.	gene_id "ENSMUSG00000041482.18"; transcript_id "ENSMUST00000238156.2"; gene_type "protein_coding"; gene_name "Piezo2"; transcript_type "protein_coding"; transcript_name "Piezo2-215"; exon_number 9; exon_id "ENSMUSE00001085620.2"; level 2; protein_id "ENSMUSP00000157601.2"; mgi_id "MGI:1918781"; tag "NAGNAG_splice_site"; tag "not_organism_supported"; tag "basic"; havana_gene "OTTMUSG00000028308.1"; havana_transcript "OTTMUST00000178406.1";
chr18	HAVANA	CDS	63254294	63254413	0	-	0	gene_id "ENSMUSG00000041482.18"; transcript_id "ENSMUST00000238156.2"; gene_type "protein_coding"; gene_name "Piezo2"; transcript_type "protein_coding"; transcript_name "Piezo2-215"; exon_number 9; exon_id "ENSMUSE00001085620.2"; level 2; protein_id "ENSMUSP00000157601.2"; mgi_id "MGI:1918781"; tag "NAGNAG_splice_site"; tag "not_organism_supported"; tag "basic"; havana_gene "OTTMUSG00000028308.1"; havana_transcript "OTTMUST00000178406.1";
chr18	HAVANA	exon	63254294	63254413	0	-	.	gene_id "ENSMUSG00000041482.18"; transcript_id "ENSMUST00000183217.9"; gene_type "protein_coding"; gene_name "Piezo2"; transcript_type "protein_coding"; transcript_name "Piezo2-209"; exon_number 9; exon_id "ENSMUSE00001085620.2"; level 1; protein_id "ENSMUSP00000138758.3"; transcript_support_level "5"; mgi_id "MGI:1918781"; tag "NAGNAG_splice_site"; tag "not_organism_supported"; tag "basic"; tag "appris_principal_2"; tag "exp_conf"; havana_gene "OTTMUSG00000028308.1"; havana_transcript "OTTMUST00000113075.1";
chr18	HAVANA	CDS	63254294	63254413	0	-	0	gene_id "ENSMUSG00000041482.18"; transcript_id "ENSMUST00000183217.9"; gene_type "protein_coding"; gene_name "Piezo2"; transcript_type "protein_coding"; transcript_name "Piezo2-209"; exon_number 9; exon_id "ENSMUSE00001085620.2"; level 1; protein_id "ENSMUSP00000138758.3"; transcript_support_level "5"; mgi_id "MGI:1918781"; tag "NAGNAG_splice_site"; tag "not_organism_supported"; tag "basic"; tag "appris_principal_2"; tag "exp_conf"; havana_gene "OTTMUSG00000028308.1"; havana_transcript "OTTMUST00000113075.1";
chr18	HAVANA	exon	63254294	63254413	0	-	.	gene_id "ENSMUSG00000041482.18"; transcript_id "ENSMUST00000238051.2"; gene_type "protein_coding"; gene_name "Piezo2"; transcript_type "protein_coding"; transcript_name "Piezo2-214"; exon_number 9; exon_id "ENSMUSE00001085620.2"; level 2; protein_id "ENSMUSP00000157827.2"; mgi_id "MGI:1918781"; tag "NAGNAG_splice_site"; tag "not_organism_supported"; tag "basic"; tag "appris_alternative_2"; havana_gene "OTTMUSG00000028308.1"; havana_transcript "OTTMUST00000178407.1";
chr18	HAVANA	CDS	63254294	63254413	0	-	0	gene_id "ENSMUSG00000041482.18"; transcript_id "ENSMUST00000238051.2"; gene_type "protein_coding"; gene_name "Piezo2"; transcript_type "protein_coding"; transcript_name "Piezo2-214"; exon_number 9; exon_id "ENSMUSE00001085620.2"; level 2; protein_id "ENSMUSP00000157827.2"; mgi_id "MGI:1918781"; tag "NAGNAG_splice_site"; tag "not_organism_supported"; tag "basic"; tag "appris_alternative_2"; havana_gene "OTTMUSG00000028308.1"; havana_transcript "OTTMUST00000178407.1";
chr18	HAVANA	exon	63254294	63254413	0	-	.	gene_id "ENSMUSG00000041482.18"; transcript_id "ENSMUST00000182233.9"; gene_type "protein_coding"; gene_name "Piezo2"; transcript_type "protein_coding_CDS_not_defined"; transcript_name "Piezo2-208"; exon_number 4; exon_id "ENSMUSE00001459617.2"; level 1; transcript_support_level "5"; mgi_id "MGI:1918781"; tag "NAGNAG_splice_site"; tag "exp_conf"; havana_gene "OTTMUSG00000028308.1"; havana_transcript "OTTMUST00000113076.1";
chr18	HAVANA	exon	63254294	63254413	0	-	.	gene_id "ENSMUSG00000041482.18"; transcript_id "ENSMUST00000182166.9"; gene_type "protein_coding"; gene_name "Piezo2"; transcript_type "protein_coding"; transcript_name "Piezo2-206"; exon_number 9; exon_id "ENSMUSE00001085620.2"; level 2; protein_id "ENSMUSP00000138754.3"; transcript_support_level "5"; mgi_id "MGI:1918781"; tag "basic"; havana_gene "OTTMUSG00000028308.1"; havana_transcript "OTTMUST00000113077.1";
chr18	HAVANA	CDS	63254294	63254413	0	-	0	gene_id "ENSMUSG00000041482.18"; transcript_id "ENSMUST00000182166.9"; gene_type "protein_coding"; gene_name "Piezo2"; transcript_type "protein_coding"; transcript_name "Piezo2-206"; exon_number 9; exon_id "ENSMUSE00001085620.2"; level 2; protein_id "ENSMUSP00000138754.3"; transcript_support_level "5"; mgi_id "MGI:1918781"; tag "basic"; havana_gene "OTTMUSG00000028308.1"; havana_transcript "OTTMUST00000113077.1";
chr18	HAVANA	exon	63254294	63254413	0	-	.	gene_id "ENSMUSG00000041482.18"; transcript_id "ENSMUST00000235366.2"; gene_type "protein_coding"; gene_name "Piezo2"; transcript_type "protein_coding"; transcript_name "Piezo2-210"; exon_number 3; exon_id "ENSMUSE00001085620.2"; level 2; protein_id "ENSMUSP00000158292.2"; mgi_id "MGI:1918781"; tag "mRNA_start_NF"; tag "mRNA_end_NF"; tag "cds_start_NF"; tag "cds_end_NF"; havana_gene "OTTMUSG00000028308.1"; havana_transcript "OTTMUST00000178411.1";
chr18	HAVANA	CDS	63254294	63254413	0	-	0	gene_id "ENSMUSG00000041482.18"; transcript_id "ENSMUST00000235366.2"; gene_type "protein_coding"; gene_name "Piezo2"; transcript_type "protein_coding"; transcript_name "Piezo2-210"; exon_number 3; exon_id "ENSMUSE00001085620.2"; level 2; protein_id "ENSMUSP00000158292.2"; mgi_id "MGI:1918781"; tag "mRNA_start_NF"; tag "mRNA_end_NF"; tag "cds_start_NF"; tag "cds_end_NF"; havana_gene "OTTMUSG00000028308.1"; havana_transcript "OTTMUST00000178411.1";
chr18	ENSEMBL_gcm37	exon	63254294	63254413	5.82039945143433	-	.	gene_id "ENSMUSG00000041482.18"; transcript_id "ENSMUSG00000041482.18_tx_12"; exon_id "chr18_63254294_63254413_-"; exonnum "9"; txlen "9327";
chr18	ENSEMBL_gcm37	exon	63254294	63254413	5.7266078829522	-	.	gene_id "ENSMUSG00000041482.18"; transcript_id "ENSMUSG00000041482.18_tx_14"; exon_id "chr18_63254294_63254413_-"; exonnum "9"; txlen "9390";
chr18	ENSEMBL_gcm37	exon	63254294	63254413	5.42373182821476	-	.	gene_id "ENSMUSG00000041482.18"; transcript_id "ENSMUSG00000041482.18_tx_16"; exon_id "chr18_63254294_63254413_-"; exonnum "9"; txlen "9423";
chr18	ENSEMBL_gcm37	exon	63254294	63254413	5.40311762128125	-	.	gene_id "ENSMUSG00000041482.18"; transcript_id "ENSMUSG00000041482.18_tx_18"; exon_id "chr18_63254294_63254413_-"; exonnum "9"; txlen "9222";
chr18	ENSEMBL_gcm37	exon	63254294	63254413	5.09500324566719	-	.	gene_id "ENSMUSG00000041482.18"; transcript_id "ENSMUSG00000041482.18_tx_20"; exon_id "chr18_63254294_63254413_-"; exonnum "9"; txlen "9255";
chr18	ENSEMBL_gcm37	exon	63254294	63254413	4.86621941681991	-	.	gene_id "ENSMUSG00000041482.18"; transcript_id "ENSMUSG00000041482.18_tx_21"; exon_id "chr18_63254294_63254413_-"; exonnum "9"; txlen "9252";
chr18	ENSEMBL_gcm37	exon	63254294	63254413	2.73724201295535	-	.	gene_id "ENSMUSG00000041482.18"; transcript_id "ENSMUSG00000041482.18_tx_22"; exon_id "chr18_63254294_63254413_-"; exonnum "9"; txlen "9420";
chr18	ENSEMBL_gcm37	exon	63254294	63254413	2.63183535070542	-	.	gene_id "ENSMUSG00000041482.18"; transcript_id "ENSMUSG00000041482.18_tx_23"; exon_id "chr18_63254294_63254413_-"; exonnum "9"; txlen "9213";
chr18	ENSEMBL_gcm37	exon	63254294	63254413	2.01615540852074	-	.	gene_id "ENSMUSG00000041482.18"; transcript_id "ENSMUSG00000041482.18_tx_24"; exon_id "chr18_63254294_63254413_-"; exonnum "9"; txlen "9381";
chr18	ENSEMBL_gcm37	exon	63254294	63254413	1.40301496707463	-	.	gene_id "ENSMUSG00000041482.18"; transcript_id "ENSMUSG00000041482.18_tx_26"; exon_id "chr18_63254294_63254413_-"; exonnum "9"; txlen "9255";
chr18	ENSEMBL_gcm37	exon	63254294	63254413	1.34141488539372	-	.	gene_id "ENSMUSG00000041482.18"; transcript_id "ENSMUSG00000041482.18_tx_28"; exon_id "chr18_63254294_63254413_-"; exonnum "9"; txlen "9423";
chr18	ENSEMBL_gcm37	exon	63254294	63254413	1.29677616853593	-	.	gene_id "ENSMUSG00000041482.18"; transcript_id "ENSMUSG00000041482.18_tx_29"; exon_id "chr18_63254294_63254413_-"; exonnum "9"; txlen "9180";
chr18	ENSEMBL_gcm37	exon	63254294	63254413	13.5729022078028	-	.	gene_id "ENSMUSG00000041482.18"; transcript_id "ENSMUSG00000041482.18_tx_3"; exon_id "chr18_63254294_63254413_-"; exonnum "9"; txlen "9462";
chr18	ENSEMBL_gcm37	exon	63254294	63254413	1.29664383793796	-	.	gene_id "ENSMUSG00000041482.18"; transcript_id "ENSMUSG00000041482.18_tx_32"; exon_id "chr18_63254294_63254413_-"; exonnum "9"; txlen "9348";
chr18	ENSEMBL_gcm37	exon	63254294	63254413	1.14778689368742	-	.	gene_id "ENSMUSG00000041482.18"; transcript_id "ENSMUSG00000041482.18_tx_33"; exon_id "chr18_63254294_63254413_-"; exonnum "9"; txlen "9141";
chr18	ENSEMBL_gcm37	exon	63254294	63254413	1.1460620017412	-	.	gene_id "ENSMUSG00000041482.18"; transcript_id "ENSMUSG00000041482.18_tx_35"; exon_id "chr18_63254294_63254413_-"; exonnum "9"; txlen "9309";
chr18	ENSEMBL_gcm37	exon	63254294	63254413	1.12840671238332	-	.	gene_id "ENSMUSG00000041482.18"; transcript_id "ENSMUSG00000041482.18_tx_37"; exon_id "chr18_63254294_63254413_-"; exonnum "9"; txlen "9183";
chr18	ENSEMBL_gcm37	exon	63254294	63254413	1.12681415103506	-	.	gene_id "ENSMUSG00000041482.18"; transcript_id "ENSMUSG00000041482.18_tx_40"; exon_id "chr18_63254294_63254413_-"; exonnum "9"; txlen "9351";
chr18	ENSEMBL_gcm37	exon	63254294	63254413	8.80600378645836	-	.	gene_id "ENSMUSG00000041482.18"; transcript_id "ENSMUSG00000041482.18_tx_6"; exon_id "chr18_63254294_63254413_-"; exonnum "9"; txlen "9294";
chr18	ENSEMBL_gcm37	exon	63254294	63254413	8.41914538936054	-	.	gene_id "ENSMUSG00000041482.18"; transcript_id "ENSMUSG00000041482.18_tx_8"; exon_id "chr18_63254294_63254413_-"; exonnum "9"; txlen "9495";
chr18	HAVANA	exon	63256656	63257799	0	-	.	gene_id "ENSMUSG00000041482.18"; transcript_id "ENSMUST00000182177.3"; gene_type "protein_coding"; gene_name "Piezo2"; transcript_type "retained_intron"; transcript_name "Piezo2-207"; exon_number 8; exon_id "ENSMUSE00001242723.2"; level 2; transcript_support_level "1"; mgi_id "MGI:1918781"; havana_gene "OTTMUSG00000028308.1"; havana_transcript "OTTMUST00000113078.1";
chr18	HAVANA	transcript	63256656	63520242	0	-	.	gene_id "ENSMUSG00000041482.18"; transcript_id "ENSMUST00000182177.3"; gene_type "protein_coding"; gene_name "Piezo2"; transcript_type "retained_intron"; transcript_name "Piezo2-207"; level 2; transcript_support_level "1"; mgi_id "MGI:1918781"; havana_gene "OTTMUSG00000028308.1"; havana_transcript "OTTMUST00000113078.1";
chr18	HAVANA	exon	63257637	63257799	0	-	.	gene_id "ENSMUSG00000041482.18"; transcript_id "ENSMUST00000047480.13"; gene_type "protein_coding"; gene_name "Piezo2"; transcript_type "protein_coding"; transcript_name "Piezo2-202"; exon_number 8; exon_id "ENSMUSE00001028114.2"; level 2; protein_id "ENSMUSP00000040019.6"; transcript_support_level "1"; mgi_id "MGI:1918781"; tag "basic"; tag "Ensembl_canonical"; tag "GENCODE_Primary"; tag "appris_alternative_2"; tag "CCDS"; ccdsid "CCDS29296.2"; havana_gene "OTTMUSG00000028308.1"; havana_transcript "OTTMUST00000070148.1";
chr18	HAVANA	CDS	63257637	63257799	0	-	1	gene_id "ENSMUSG00000041482.18"; transcript_id "ENSMUST00000047480.13"; gene_type "protein_coding"; gene_name "Piezo2"; transcript_type "protein_coding"; transcript_name "Piezo2-202"; exon_number 8; exon_id "ENSMUSE00001028114.2"; level 2; protein_id "ENSMUSP00000040019.6"; transcript_support_level "1"; mgi_id "MGI:1918781"; tag "basic"; tag "Ensembl_canonical"; tag "GENCODE_Primary"; tag "appris_alternative_2"; tag "CCDS"; ccdsid "CCDS29296.2"; havana_gene "OTTMUSG00000028308.1"; havana_transcript "OTTMUST00000070148.1";
chr18	HAVANA	exon	63257637	63257799	0	-	.	gene_id "ENSMUSG00000041482.18"; transcript_id "ENSMUST00000238156.2"; gene_type "protein_coding"; gene_name "Piezo2"; transcript_type "protein_coding"; transcript_name "Piezo2-215"; exon_number 8; exon_id "ENSMUSE00001028114.2"; level 2; protein_id "ENSMUSP00000157601.2"; mgi_id "MGI:1918781"; tag "NAGNAG_splice_site"; tag "not_organism_supported"; tag "basic"; havana_gene "OTTMUSG00000028308.1"; havana_transcript "OTTMUST00000178406.1";
chr18	HAVANA	CDS	63257637	63257799	0	-	1	gene_id "ENSMUSG00000041482.18"; transcript_id "ENSMUST00000238156.2"; gene_type "protein_coding"; gene_name "Piezo2"; transcript_type "protein_coding"; transcript_name "Piezo2-215"; exon_number 8; exon_id "ENSMUSE00001028114.2"; level 2; protein_id "ENSMUSP00000157601.2"; mgi_id "MGI:1918781"; tag "NAGNAG_splice_site"; tag "not_organism_supported"; tag "basic"; havana_gene "OTTMUSG00000028308.1"; havana_transcript "OTTMUST00000178406.1";
chr18	HAVANA	exon	63257637	63257799	0	-	.	gene_id "ENSMUSG00000041482.18"; transcript_id "ENSMUST00000183217.9"; gene_type "protein_coding"; gene_name "Piezo2"; transcript_type "protein_coding"; transcript_name "Piezo2-209"; exon_number 8; exon_id "ENSMUSE00001028114.2"; level 1; protein_id "ENSMUSP00000138758.3"; transcript_support_level "5"; mgi_id "MGI:1918781"; tag "NAGNAG_splice_site"; tag "not_organism_supported"; tag "basic"; tag "appris_principal_2"; tag "exp_conf"; havana_gene "OTTMUSG00000028308.1"; havana_transcript "OTTMUST00000113075.1";
chr18	HAVANA	CDS	63257637	63257799	0	-	1	gene_id "ENSMUSG00000041482.18"; transcript_id "ENSMUST00000183217.9"; gene_type "protein_coding"; gene_name "Piezo2"; transcript_type "protein_coding"; transcript_name "Piezo2-209"; exon_number 8; exon_id "ENSMUSE00001028114.2"; level 1; protein_id "ENSMUSP00000138758.3"; transcript_support_level "5"; mgi_id "MGI:1918781"; tag "NAGNAG_splice_site"; tag "not_organism_supported"; tag "basic"; tag "appris_principal_2"; tag "exp_conf"; havana_gene "OTTMUSG00000028308.1"; havana_transcript "OTTMUST00000113075.1";
chr18	HAVANA	exon	63257637	63257799	0	-	.	gene_id "ENSMUSG00000041482.18"; transcript_id "ENSMUST00000238051.2"; gene_type "protein_coding"; gene_name "Piezo2"; transcript_type "protein_coding"; transcript_name "Piezo2-214"; exon_number 8; exon_id "ENSMUSE00001028114.2"; level 2; protein_id "ENSMUSP00000157827.2"; mgi_id "MGI:1918781"; tag "NAGNAG_splice_site"; tag "not_organism_supported"; tag "basic"; tag "appris_alternative_2"; havana_gene "OTTMUSG00000028308.1"; havana_transcript "OTTMUST00000178407.1";
chr18	HAVANA	CDS	63257637	63257799	0	-	1	gene_id "ENSMUSG00000041482.18"; transcript_id "ENSMUST00000238051.2"; gene_type "protein_coding"; gene_name "Piezo2"; transcript_type "protein_coding"; transcript_name "Piezo2-214"; exon_number 8; exon_id "ENSMUSE00001028114.2"; level 2; protein_id "ENSMUSP00000157827.2"; mgi_id "MGI:1918781"; tag "NAGNAG_splice_site"; tag "not_organism_supported"; tag "basic"; tag "appris_alternative_2"; havana_gene "OTTMUSG00000028308.1"; havana_transcript "OTTMUST00000178407.1";
chr18	HAVANA	exon	63257637	63257799	0	-	.	gene_id "ENSMUSG00000041482.18"; transcript_id "ENSMUST00000182233.9"; gene_type "protein_coding"; gene_name "Piezo2"; transcript_type "protein_coding_CDS_not_defined"; transcript_name "Piezo2-208"; exon_number 3; exon_id "ENSMUSE00001456362.2"; level 1; transcript_support_level "5"; mgi_id "MGI:1918781"; tag "NAGNAG_splice_site"; tag "exp_conf"; havana_gene "OTTMUSG00000028308.1"; havana_transcript "OTTMUST00000113076.1";
chr18	HAVANA	exon	63257637	63257799	0	-	.	gene_id "ENSMUSG00000041482.18"; transcript_id "ENSMUST00000182166.9"; gene_type "protein_coding"; gene_name "Piezo2"; transcript_type "protein_coding"; transcript_name "Piezo2-206"; exon_number 8; exon_id "ENSMUSE00001028114.2"; level 2; protein_id "ENSMUSP00000138754.3"; transcript_support_level "5"; mgi_id "MGI:1918781"; tag "basic"; havana_gene "OTTMUSG00000028308.1"; havana_transcript "OTTMUST00000113077.1";
chr18	HAVANA	CDS	63257637	63257799	0	-	1	gene_id "ENSMUSG00000041482.18"; transcript_id "ENSMUST00000182166.9"; gene_type "protein_coding"; gene_name "Piezo2"; transcript_type "protein_coding"; transcript_name "Piezo2-206"; exon_number 8; exon_id "ENSMUSE00001028114.2"; level 2; protein_id "ENSMUSP00000138754.3"; transcript_support_level "5"; mgi_id "MGI:1918781"; tag "basic"; havana_gene "OTTMUSG00000028308.1"; havana_transcript "OTTMUST00000113077.1";
chr18	HAVANA	exon	63257637	63257799	0	-	.	gene_id "ENSMUSG00000041482.18"; transcript_id "ENSMUST00000235366.2"; gene_type "protein_coding"; gene_name "Piezo2"; transcript_type "protein_coding"; transcript_name "Piezo2-210"; exon_number 2; exon_id "ENSMUSE00001028114.2"; level 2; protein_id "ENSMUSP00000158292.2"; mgi_id "MGI:1918781"; tag "mRNA_start_NF"; tag "mRNA_end_NF"; tag "cds_start_NF"; tag "cds_end_NF"; havana_gene "OTTMUSG00000028308.1"; havana_transcript "OTTMUST00000178411.1";
chr18	HAVANA	CDS	63257637	63257799	0	-	1	gene_id "ENSMUSG00000041482.18"; transcript_id "ENSMUST00000235366.2"; gene_type "protein_coding"; gene_name "Piezo2"; transcript_type "protein_coding"; transcript_name "Piezo2-210"; exon_number 2; exon_id "ENSMUSE00001028114.2"; level 2; protein_id "ENSMUSP00000158292.2"; mgi_id "MGI:1918781"; tag "mRNA_start_NF"; tag "mRNA_end_NF"; tag "cds_start_NF"; tag "cds_end_NF"; havana_gene "OTTMUSG00000028308.1"; havana_transcript "OTTMUST00000178411.1";
chr18	HAVANA	exon	63257637	63257799	0	-	.	gene_id "ENSMUSG00000041482.18"; transcript_id "ENSMUST00000046860.7"; gene_type "protein_coding"; gene_name "Piezo2"; transcript_type "protein_coding"; transcript_name "Piezo2-201"; exon_number 7; exon_id "ENSMUSE00001028114.2"; level 2; protein_id "ENSMUSP00000036099.7"; transcript_support_level "5"; mgi_id "MGI:1918781"; tag "mRNA_start_NF"; tag "mRNA_end_NF"; tag "cds_start_NF"; tag "cds_end_NF"; tag "RNA_Seq_supported_only"; havana_gene "OTTMUSG00000028308.1"; havana_transcript "OTTMUST00000178412.1";
chr18	HAVANA	CDS	63257637	63257799	0	-	1	gene_id "ENSMUSG00000041482.18"; transcript_id "ENSMUST00000046860.7"; gene_type "protein_coding"; gene_name "Piezo2"; transcript_type "protein_coding"; transcript_name "Piezo2-201"; exon_number 7; exon_id "ENSMUSE00001028114.2"; level 2; protein_id "ENSMUSP00000036099.7"; transcript_support_level "5"; mgi_id "MGI:1918781"; tag "mRNA_start_NF"; tag "mRNA_end_NF"; tag "cds_start_NF"; tag "cds_end_NF"; tag "RNA_Seq_supported_only"; havana_gene "OTTMUSG00000028308.1"; havana_transcript "OTTMUST00000178412.1";
chr18	ENSEMBL_gcm37	exon	63257637	63257799	5.82039945143433	-	.	gene_id "ENSMUSG00000041482.18"; transcript_id "ENSMUSG00000041482.18_tx_12"; exon_id "chr18_63257637_63257799_-"; exonnum "8"; txlen "9327";
chr18	ENSEMBL_gcm37	exon	63257637	63257799	5.7266078829522	-	.	gene_id "ENSMUSG00000041482.18"; transcript_id "ENSMUSG00000041482.18_tx_14"; exon_id "chr18_63257637_63257799_-"; exonnum "8"; txlen "9390";
chr18	ENSEMBL_gcm37	exon	63257637	63257799	5.42373182821476	-	.	gene_id "ENSMUSG00000041482.18"; transcript_id "ENSMUSG00000041482.18_tx_16"; exon_id "chr18_63257637_63257799_-"; exonnum "8"; txlen "9423";
chr18	ENSEMBL_gcm37	exon	63257637	63257799	5.40311762128125	-	.	gene_id "ENSMUSG00000041482.18"; transcript_id "ENSMUSG00000041482.18_tx_18"; exon_id "chr18_63257637_63257799_-"; exonnum "8"; txlen "9222";
chr18	ENSEMBL_gcm37	exon	63257637	63257799	5.09500324566719	-	.	gene_id "ENSMUSG00000041482.18"; transcript_id "ENSMUSG00000041482.18_tx_20"; exon_id "chr18_63257637_63257799_-"; exonnum "8"; txlen "9255";
chr18	ENSEMBL_gcm37	exon	63257637	63257799	4.86621941681991	-	.	gene_id "ENSMUSG00000041482.18"; transcript_id "ENSMUSG00000041482.18_tx_21"; exon_id "chr18_63257637_63257799_-"; exonnum "8"; txlen "9252";
chr18	ENSEMBL_gcm37	exon	63257637	63257799	2.73724201295535	-	.	gene_id "ENSMUSG00000041482.18"; transcript_id "ENSMUSG00000041482.18_tx_22"; exon_id "chr18_63257637_63257799_-"; exonnum "8"; txlen "9420";
chr18	ENSEMBL_gcm37	exon	63257637	63257799	2.63183535070542	-	.	gene_id "ENSMUSG00000041482.18"; transcript_id "ENSMUSG00000041482.18_tx_23"; exon_id "chr18_63257637_63257799_-"; exonnum "8"; txlen "9213";
chr18	ENSEMBL_gcm37	exon	63257637	63257799	2.01615540852074	-	.	gene_id "ENSMUSG00000041482.18"; transcript_id "ENSMUSG00000041482.18_tx_24"; exon_id "chr18_63257637_63257799_-"; exonnum "8"; txlen "9381";
chr18	ENSEMBL_gcm37	exon	63257637	63257799	1.40301496707463	-	.	gene_id "ENSMUSG00000041482.18"; transcript_id "ENSMUSG00000041482.18_tx_26"; exon_id "chr18_63257637_63257799_-"; exonnum "8"; txlen "9255";
chr18	ENSEMBL_gcm37	exon	63257637	63257799	1.34141488539372	-	.	gene_id "ENSMUSG00000041482.18"; transcript_id "ENSMUSG00000041482.18_tx_28"; exon_id "chr18_63257637_63257799_-"; exonnum "8"; txlen "9423";
chr18	ENSEMBL_gcm37	exon	63257637	63257799	1.29677616853593	-	.	gene_id "ENSMUSG00000041482.18"; transcript_id "ENSMUSG00000041482.18_tx_29"; exon_id "chr18_63257637_63257799_-"; exonnum "8"; txlen "9180";
chr18	ENSEMBL_gcm37	exon	63257637	63257799	13.5729022078028	-	.	gene_id "ENSMUSG00000041482.18"; transcript_id "ENSMUSG00000041482.18_tx_3"; exon_id "chr18_63257637_63257799_-"; exonnum "8"; txlen "9462";
chr18	ENSEMBL_gcm37	exon	63257637	63257799	1.29664383793796	-	.	gene_id "ENSMUSG00000041482.18"; transcript_id "ENSMUSG00000041482.18_tx_32"; exon_id "chr18_63257637_63257799_-"; exonnum "8"; txlen "9348";
chr18	ENSEMBL_gcm37	exon	63257637	63257799	1.14778689368742	-	.	gene_id "ENSMUSG00000041482.18"; transcript_id "ENSMUSG00000041482.18_tx_33"; exon_id "chr18_63257637_63257799_-"; exonnum "8"; txlen "9141";
chr18	ENSEMBL_gcm37	exon	63257637	63257799	1.1460620017412	-	.	gene_id "ENSMUSG00000041482.18"; transcript_id "ENSMUSG00000041482.18_tx_35"; exon_id "chr18_63257637_63257799_-"; exonnum "8"; txlen "9309";
chr18	ENSEMBL_gcm37	exon	63257637	63257799	1.12840671238332	-	.	gene_id "ENSMUSG00000041482.18"; transcript_id "ENSMUSG00000041482.18_tx_37"; exon_id "chr18_63257637_63257799_-"; exonnum "8"; txlen "9183";
chr18	ENSEMBL_gcm37	exon	63257637	63257799	1.12681415103506	-	.	gene_id "ENSMUSG00000041482.18"; transcript_id "ENSMUSG00000041482.18_tx_40"; exon_id "chr18_63257637_63257799_-"; exonnum "8"; txlen "9351";
chr18	ENSEMBL_gcm37	exon	63257637	63257799	8.80600378645836	-	.	gene_id "ENSMUSG00000041482.18"; transcript_id "ENSMUSG00000041482.18_tx_6"; exon_id "chr18_63257637_63257799_-"; exonnum "8"; txlen "9294";
chr18	ENSEMBL_gcm37	exon	63257637	63257799	8.41914538936054	-	.	gene_id "ENSMUSG00000041482.18"; transcript_id "ENSMUSG00000041482.18_tx_8"; exon_id "chr18_63257637_63257799_-"; exonnum "8"; txlen "9495";
chr18	HAVANA	exon	63277986	63278199	0	-	.	gene_id "ENSMUSG00000041482.18"; transcript_id "ENSMUST00000047480.13"; gene_type "protein_coding"; gene_name "Piezo2"; transcript_type "protein_coding"; transcript_name "Piezo2-202"; exon_number 7; exon_id "ENSMUSE00001286649.2"; level 2; protein_id "ENSMUSP00000040019.6"; transcript_support_level "1"; mgi_id "MGI:1918781"; tag "basic"; tag "Ensembl_canonical"; tag "GENCODE_Primary"; tag "appris_alternative_2"; tag "CCDS"; ccdsid "CCDS29296.2"; havana_gene "OTTMUSG00000028308.1"; havana_transcript "OTTMUST00000070148.1";
chr18	HAVANA	CDS	63277986	63278199	0	-	2	gene_id "ENSMUSG00000041482.18"; transcript_id "ENSMUST00000047480.13"; gene_type "protein_coding"; gene_name "Piezo2"; transcript_type "protein_coding"; transcript_name "Piezo2-202"; exon_number 7; exon_id "ENSMUSE00001286649.2"; level 2; protein_id "ENSMUSP00000040019.6"; transcript_support_level "1"; mgi_id "MGI:1918781"; tag "basic"; tag "Ensembl_canonical"; tag "GENCODE_Primary"; tag "appris_alternative_2"; tag "CCDS"; ccdsid "CCDS29296.2"; havana_gene "OTTMUSG00000028308.1"; havana_transcript "OTTMUST00000070148.1";
chr18	HAVANA	exon	63277986	63278199	0	-	.	gene_id "ENSMUSG00000041482.18"; transcript_id "ENSMUST00000238156.2"; gene_type "protein_coding"; gene_name "Piezo2"; transcript_type "protein_coding"; transcript_name "Piezo2-215"; exon_number 7; exon_id "ENSMUSE00001286649.2"; level 2; protein_id "ENSMUSP00000157601.2"; mgi_id "MGI:1918781"; tag "NAGNAG_splice_site"; tag "not_organism_supported"; tag "basic"; havana_gene "OTTMUSG00000028308.1"; havana_transcript "OTTMUST00000178406.1";
chr18	HAVANA	CDS	63277986	63278199	0	-	2	gene_id "ENSMUSG00000041482.18"; transcript_id "ENSMUST00000238156.2"; gene_type "protein_coding"; gene_name "Piezo2"; transcript_type "protein_coding"; transcript_name "Piezo2-215"; exon_number 7; exon_id "ENSMUSE00001286649.2"; level 2; protein_id "ENSMUSP00000157601.2"; mgi_id "MGI:1918781"; tag "NAGNAG_splice_site"; tag "not_organism_supported"; tag "basic"; havana_gene "OTTMUSG00000028308.1"; havana_transcript "OTTMUST00000178406.1";
chr18	HAVANA	exon	63277986	63278199	0	-	.	gene_id "ENSMUSG00000041482.18"; transcript_id "ENSMUST00000183217.9"; gene_type "protein_coding"; gene_name "Piezo2"; transcript_type "protein_coding"; transcript_name "Piezo2-209"; exon_number 7; exon_id "ENSMUSE00001286649.2"; level 1; protein_id "ENSMUSP00000138758.3"; transcript_support_level "5"; mgi_id "MGI:1918781"; tag "NAGNAG_splice_site"; tag "not_organism_supported"; tag "basic"; tag "appris_principal_2"; tag "exp_conf"; havana_gene "OTTMUSG00000028308.1"; havana_transcript "OTTMUST00000113075.1";
chr18	HAVANA	CDS	63277986	63278199	0	-	2	gene_id "ENSMUSG00000041482.18"; transcript_id "ENSMUST00000183217.9"; gene_type "protein_coding"; gene_name "Piezo2"; transcript_type "protein_coding"; transcript_name "Piezo2-209"; exon_number 7; exon_id "ENSMUSE00001286649.2"; level 1; protein_id "ENSMUSP00000138758.3"; transcript_support_level "5"; mgi_id "MGI:1918781"; tag "NAGNAG_splice_site"; tag "not_organism_supported"; tag "basic"; tag "appris_principal_2"; tag "exp_conf"; havana_gene "OTTMUSG00000028308.1"; havana_transcript "OTTMUST00000113075.1";
chr18	HAVANA	exon	63277986	63278199	0	-	.	gene_id "ENSMUSG00000041482.18"; transcript_id "ENSMUST00000238051.2"; gene_type "protein_coding"; gene_name "Piezo2"; transcript_type "protein_coding"; transcript_name "Piezo2-214"; exon_number 7; exon_id "ENSMUSE00001286649.2"; level 2; protein_id "ENSMUSP00000157827.2"; mgi_id "MGI:1918781"; tag "NAGNAG_splice_site"; tag "not_organism_supported"; tag "basic"; tag "appris_alternative_2"; havana_gene "OTTMUSG00000028308.1"; havana_transcript "OTTMUST00000178407.1";
chr18	HAVANA	CDS	63277986	63278199	0	-	2	gene_id "ENSMUSG00000041482.18"; transcript_id "ENSMUST00000238051.2"; gene_type "protein_coding"; gene_name "Piezo2"; transcript_type "protein_coding"; transcript_name "Piezo2-214"; exon_number 7; exon_id "ENSMUSE00001286649.2"; level 2; protein_id "ENSMUSP00000157827.2"; mgi_id "MGI:1918781"; tag "NAGNAG_splice_site"; tag "not_organism_supported"; tag "basic"; tag "appris_alternative_2"; havana_gene "OTTMUSG00000028308.1"; havana_transcript "OTTMUST00000178407.1";
chr18	HAVANA	exon	63277986	63278199	0	-	.	gene_id "ENSMUSG00000041482.18"; transcript_id "ENSMUST00000182233.9"; gene_type "protein_coding"; gene_name "Piezo2"; transcript_type "protein_coding_CDS_not_defined"; transcript_name "Piezo2-208"; exon_number 2; exon_id "ENSMUSE00001237246.2"; level 1; transcript_support_level "5"; mgi_id "MGI:1918781"; tag "NAGNAG_splice_site"; tag "exp_conf"; havana_gene "OTTMUSG00000028308.1"; havana_transcript "OTTMUST00000113076.1";
chr18	HAVANA	exon	63277986	63278199	0	-	.	gene_id "ENSMUSG00000041482.18"; transcript_id "ENSMUST00000182166.9"; gene_type "protein_coding"; gene_name "Piezo2"; transcript_type "protein_coding"; transcript_name "Piezo2-206"; exon_number 7; exon_id "ENSMUSE00001286649.2"; level 2; protein_id "ENSMUSP00000138754.3"; transcript_support_level "5"; mgi_id "MGI:1918781"; tag "basic"; havana_gene "OTTMUSG00000028308.1"; havana_transcript "OTTMUST00000113077.1";
chr18	HAVANA	CDS	63277986	63278199	0	-	2	gene_id "ENSMUSG00000041482.18"; transcript_id "ENSMUST00000182166.9"; gene_type "protein_coding"; gene_name "Piezo2"; transcript_type "protein_coding"; transcript_name "Piezo2-206"; exon_number 7; exon_id "ENSMUSE00001286649.2"; level 2; protein_id "ENSMUSP00000138754.3"; transcript_support_level "5"; mgi_id "MGI:1918781"; tag "basic"; havana_gene "OTTMUSG00000028308.1"; havana_transcript "OTTMUST00000113077.1";
chr18	HAVANA	exon	63277986	63278199	0	-	.	gene_id "ENSMUSG00000041482.18"; transcript_id "ENSMUST00000235366.2"; gene_type "protein_coding"; gene_name "Piezo2"; transcript_type "protein_coding"; transcript_name "Piezo2-210"; exon_number 1; exon_id "ENSMUSE00001286649.2"; level 2; protein_id "ENSMUSP00000158292.2"; mgi_id "MGI:1918781"; tag "mRNA_start_NF"; tag "mRNA_end_NF"; tag "cds_start_NF"; tag "cds_end_NF"; havana_gene "OTTMUSG00000028308.1"; havana_transcript "OTTMUST00000178411.1";
chr18	HAVANA	CDS	63277986	63278199	0	-	2	gene_id "ENSMUSG00000041482.18"; transcript_id "ENSMUST00000235366.2"; gene_type "protein_coding"; gene_name "Piezo2"; transcript_type "protein_coding"; transcript_name "Piezo2-210"; exon_number 1; exon_id "ENSMUSE00001286649.2"; level 2; protein_id "ENSMUSP00000158292.2"; mgi_id "MGI:1918781"; tag "mRNA_start_NF"; tag "mRNA_end_NF"; tag "cds_start_NF"; tag "cds_end_NF"; havana_gene "OTTMUSG00000028308.1"; havana_transcript "OTTMUST00000178411.1";
chr18	HAVANA	exon	63277986	63278199	0	-	.	gene_id "ENSMUSG00000041482.18"; transcript_id "ENSMUST00000046860.7"; gene_type "protein_coding"; gene_name "Piezo2"; transcript_type "protein_coding"; transcript_name "Piezo2-201"; exon_number 6; exon_id "ENSMUSE00001286649.2"; level 2; protein_id "ENSMUSP00000036099.7"; transcript_support_level "5"; mgi_id "MGI:1918781"; tag "mRNA_start_NF"; tag "mRNA_end_NF"; tag "cds_start_NF"; tag "cds_end_NF"; tag "RNA_Seq_supported_only"; havana_gene "OTTMUSG00000028308.1"; havana_transcript "OTTMUST00000178412.1";
chr18	HAVANA	CDS	63277986	63278199	0	-	2	gene_id "ENSMUSG00000041482.18"; transcript_id "ENSMUST00000046860.7"; gene_type "protein_coding"; gene_name "Piezo2"; transcript_type "protein_coding"; transcript_name "Piezo2-201"; exon_number 6; exon_id "ENSMUSE00001286649.2"; level 2; protein_id "ENSMUSP00000036099.7"; transcript_support_level "5"; mgi_id "MGI:1918781"; tag "mRNA_start_NF"; tag "mRNA_end_NF"; tag "cds_start_NF"; tag "cds_end_NF"; tag "RNA_Seq_supported_only"; havana_gene "OTTMUSG00000028308.1"; havana_transcript "OTTMUST00000178412.1";
chr18	HAVANA	exon	63277986	63278199	0	-	.	gene_id "ENSMUSG00000041482.18"; transcript_id "ENSMUST00000182177.3"; gene_type "protein_coding"; gene_name "Piezo2"; transcript_type "retained_intron"; transcript_name "Piezo2-207"; exon_number 7; exon_id "ENSMUSE00001237246.2"; level 2; transcript_support_level "1"; mgi_id "MGI:1918781"; havana_gene "OTTMUSG00000028308.1"; havana_transcript "OTTMUST00000113078.1";
chr18	ENSEMBL_gcm37	exon	63277986	63278199	5.82039945143433	-	.	gene_id "ENSMUSG00000041482.18"; transcript_id "ENSMUSG00000041482.18_tx_12"; exon_id "chr18_63277986_63278199_-"; exonnum "7"; txlen "9327";
chr18	ENSEMBL_gcm37	exon	63277986	63278199	5.7266078829522	-	.	gene_id "ENSMUSG00000041482.18"; transcript_id "ENSMUSG00000041482.18_tx_14"; exon_id "chr18_63277986_63278199_-"; exonnum "7"; txlen "9390";
chr18	ENSEMBL_gcm37	exon	63277986	63278199	5.42373182821476	-	.	gene_id "ENSMUSG00000041482.18"; transcript_id "ENSMUSG00000041482.18_tx_16"; exon_id "chr18_63277986_63278199_-"; exonnum "7"; txlen "9423";
chr18	ENSEMBL_gcm37	exon	63277986	63278199	5.40311762128125	-	.	gene_id "ENSMUSG00000041482.18"; transcript_id "ENSMUSG00000041482.18_tx_18"; exon_id "chr18_63277986_63278199_-"; exonnum "7"; txlen "9222";
chr18	ENSEMBL_gcm37	exon	63277986	63278199	5.09500324566719	-	.	gene_id "ENSMUSG00000041482.18"; transcript_id "ENSMUSG00000041482.18_tx_20"; exon_id "chr18_63277986_63278199_-"; exonnum "7"; txlen "9255";
chr18	ENSEMBL_gcm37	exon	63277986	63278199	4.86621941681991	-	.	gene_id "ENSMUSG00000041482.18"; transcript_id "ENSMUSG00000041482.18_tx_21"; exon_id "chr18_63277986_63278199_-"; exonnum "7"; txlen "9252";
chr18	ENSEMBL_gcm37	exon	63277986	63278199	2.73724201295535	-	.	gene_id "ENSMUSG00000041482.18"; transcript_id "ENSMUSG00000041482.18_tx_22"; exon_id "chr18_63277986_63278199_-"; exonnum "7"; txlen "9420";
chr18	ENSEMBL_gcm37	exon	63277986	63278199	2.63183535070542	-	.	gene_id "ENSMUSG00000041482.18"; transcript_id "ENSMUSG00000041482.18_tx_23"; exon_id "chr18_63277986_63278199_-"; exonnum "7"; txlen "9213";
chr18	ENSEMBL_gcm37	exon	63277986	63278199	2.01615540852074	-	.	gene_id "ENSMUSG00000041482.18"; transcript_id "ENSMUSG00000041482.18_tx_24"; exon_id "chr18_63277986_63278199_-"; exonnum "7"; txlen "9381";
chr18	ENSEMBL_gcm37	exon	63277986	63278199	1.40301496707463	-	.	gene_id "ENSMUSG00000041482.18"; transcript_id "ENSMUSG00000041482.18_tx_26"; exon_id "chr18_63277986_63278199_-"; exonnum "7"; txlen "9255";
chr18	ENSEMBL_gcm37	exon	63277986	63278199	1.34141488539372	-	.	gene_id "ENSMUSG00000041482.18"; transcript_id "ENSMUSG00000041482.18_tx_28"; exon_id "chr18_63277986_63278199_-"; exonnum "7"; txlen "9423";
chr18	ENSEMBL_gcm37	exon	63277986	63278199	1.29677616853593	-	.	gene_id "ENSMUSG00000041482.18"; transcript_id "ENSMUSG00000041482.18_tx_29"; exon_id "chr18_63277986_63278199_-"; exonnum "7"; txlen "9180";
chr18	ENSEMBL_gcm37	exon	63277986	63278199	13.5729022078028	-	.	gene_id "ENSMUSG00000041482.18"; transcript_id "ENSMUSG00000041482.18_tx_3"; exon_id "chr18_63277986_63278199_-"; exonnum "7"; txlen "9462";
chr18	ENSEMBL_gcm37	exon	63277986	63278199	1.29664383793796	-	.	gene_id "ENSMUSG00000041482.18"; transcript_id "ENSMUSG00000041482.18_tx_32"; exon_id "chr18_63277986_63278199_-"; exonnum "7"; txlen "9348";
chr18	ENSEMBL_gcm37	exon	63277986	63278199	1.14778689368742	-	.	gene_id "ENSMUSG00000041482.18"; transcript_id "ENSMUSG00000041482.18_tx_33"; exon_id "chr18_63277986_63278199_-"; exonnum "7"; txlen "9141";
chr18	ENSEMBL_gcm37	exon	63277986	63278199	1.1460620017412	-	.	gene_id "ENSMUSG00000041482.18"; transcript_id "ENSMUSG00000041482.18_tx_35"; exon_id "chr18_63277986_63278199_-"; exonnum "7"; txlen "9309";
chr18	ENSEMBL_gcm37	exon	63277986	63278199	1.12840671238332	-	.	gene_id "ENSMUSG00000041482.18"; transcript_id "ENSMUSG00000041482.18_tx_37"; exon_id "chr18_63277986_63278199_-"; exonnum "7"; txlen "9183";
chr18	ENSEMBL_gcm37	exon	63277986	63278199	1.12681415103506	-	.	gene_id "ENSMUSG00000041482.18"; transcript_id "ENSMUSG00000041482.18_tx_40"; exon_id "chr18_63277986_63278199_-"; exonnum "7"; txlen "9351";
chr18	ENSEMBL_gcm37	exon	63277986	63278199	8.80600378645836	-	.	gene_id "ENSMUSG00000041482.18"; transcript_id "ENSMUSG00000041482.18_tx_6"; exon_id "chr18_63277986_63278199_-"; exonnum "7"; txlen "9294";
chr18	ENSEMBL_gcm37	exon	63277986	63278199	8.41914538936054	-	.	gene_id "ENSMUSG00000041482.18"; transcript_id "ENSMUSG00000041482.18_tx_8"; exon_id "chr18_63277986_63278199_-"; exonnum "7"; txlen "9495";
chr18	HAVANA	exon	63279867	63279873	0	-	.	gene_id "ENSMUSG00000041482.18"; transcript_id "ENSMUST00000182233.9"; gene_type "protein_coding"; gene_name "Piezo2"; transcript_type "protein_coding_CDS_not_defined"; transcript_name "Piezo2-208"; exon_number 1; exon_id "ENSMUSE00001472377.2"; level 1; transcript_support_level "5"; mgi_id "MGI:1918781"; tag "NAGNAG_splice_site"; tag "exp_conf"; havana_gene "OTTMUSG00000028308.1"; havana_transcript "OTTMUST00000113076.1";
chr18	HAVANA	exon	63279867	63280077	0	-	.	gene_id "ENSMUSG00000041482.18"; transcript_id "ENSMUST00000047480.13"; gene_type "protein_coding"; gene_name "Piezo2"; transcript_type "protein_coding"; transcript_name "Piezo2-202"; exon_number 6; exon_id "ENSMUSE00001304316.2"; level 2; protein_id "ENSMUSP00000040019.6"; transcript_support_level "1"; mgi_id "MGI:1918781"; tag "basic"; tag "Ensembl_canonical"; tag "GENCODE_Primary"; tag "appris_alternative_2"; tag "CCDS"; ccdsid "CCDS29296.2"; havana_gene "OTTMUSG00000028308.1"; havana_transcript "OTTMUST00000070148.1";
chr18	HAVANA	CDS	63279867	63280077	0	-	0	gene_id "ENSMUSG00000041482.18"; transcript_id "ENSMUST00000047480.13"; gene_type "protein_coding"; gene_name "Piezo2"; transcript_type "protein_coding"; transcript_name "Piezo2-202"; exon_number 6; exon_id "ENSMUSE00001304316.2"; level 2; protein_id "ENSMUSP00000040019.6"; transcript_support_level "1"; mgi_id "MGI:1918781"; tag "basic"; tag "Ensembl_canonical"; tag "GENCODE_Primary"; tag "appris_alternative_2"; tag "CCDS"; ccdsid "CCDS29296.2"; havana_gene "OTTMUSG00000028308.1"; havana_transcript "OTTMUST00000070148.1";
chr18	HAVANA	exon	63279867	63280077	0	-	.	gene_id "ENSMUSG00000041482.18"; transcript_id "ENSMUST00000238156.2"; gene_type "protein_coding"; gene_name "Piezo2"; transcript_type "protein_coding"; transcript_name "Piezo2-215"; exon_number 6; exon_id "ENSMUSE00001304316.2"; level 2; protein_id "ENSMUSP00000157601.2"; mgi_id "MGI:1918781"; tag "NAGNAG_splice_site"; tag "not_organism_supported"; tag "basic"; havana_gene "OTTMUSG00000028308.1"; havana_transcript "OTTMUST00000178406.1";
chr18	HAVANA	CDS	63279867	63280077	0	-	0	gene_id "ENSMUSG00000041482.18"; transcript_id "ENSMUST00000238156.2"; gene_type "protein_coding"; gene_name "Piezo2"; transcript_type "protein_coding"; transcript_name "Piezo2-215"; exon_number 6; exon_id "ENSMUSE00001304316.2"; level 2; protein_id "ENSMUSP00000157601.2"; mgi_id "MGI:1918781"; tag "NAGNAG_splice_site"; tag "not_organism_supported"; tag "basic"; havana_gene "OTTMUSG00000028308.1"; havana_transcript "OTTMUST00000178406.1";
chr18	HAVANA	exon	63279867	63280077	0	-	.	gene_id "ENSMUSG00000041482.18"; transcript_id "ENSMUST00000183217.9"; gene_type "protein_coding"; gene_name "Piezo2"; transcript_type "protein_coding"; transcript_name "Piezo2-209"; exon_number 6; exon_id "ENSMUSE00001304316.2"; level 1; protein_id "ENSMUSP00000138758.3"; transcript_support_level "5"; mgi_id "MGI:1918781"; tag "NAGNAG_splice_site"; tag "not_organism_supported"; tag "basic"; tag "appris_principal_2"; tag "exp_conf"; havana_gene "OTTMUSG00000028308.1"; havana_transcript "OTTMUST00000113075.1";
chr18	HAVANA	CDS	63279867	63280077	0	-	0	gene_id "ENSMUSG00000041482.18"; transcript_id "ENSMUST00000183217.9"; gene_type "protein_coding"; gene_name "Piezo2"; transcript_type "protein_coding"; transcript_name "Piezo2-209"; exon_number 6; exon_id "ENSMUSE00001304316.2"; level 1; protein_id "ENSMUSP00000138758.3"; transcript_support_level "5"; mgi_id "MGI:1918781"; tag "NAGNAG_splice_site"; tag "not_organism_supported"; tag "basic"; tag "appris_principal_2"; tag "exp_conf"; havana_gene "OTTMUSG00000028308.1"; havana_transcript "OTTMUST00000113075.1";
chr18	HAVANA	exon	63279867	63280077	0	-	.	gene_id "ENSMUSG00000041482.18"; transcript_id "ENSMUST00000238051.2"; gene_type "protein_coding"; gene_name "Piezo2"; transcript_type "protein_coding"; transcript_name "Piezo2-214"; exon_number 6; exon_id "ENSMUSE00001304316.2"; level 2; protein_id "ENSMUSP00000157827.2"; mgi_id "MGI:1918781"; tag "NAGNAG_splice_site"; tag "not_organism_supported"; tag "basic"; tag "appris_alternative_2"; havana_gene "OTTMUSG00000028308.1"; havana_transcript "OTTMUST00000178407.1";
chr18	HAVANA	CDS	63279867	63280077	0	-	0	gene_id "ENSMUSG00000041482.18"; transcript_id "ENSMUST00000238051.2"; gene_type "protein_coding"; gene_name "Piezo2"; transcript_type "protein_coding"; transcript_name "Piezo2-214"; exon_number 6; exon_id "ENSMUSE00001304316.2"; level 2; protein_id "ENSMUSP00000157827.2"; mgi_id "MGI:1918781"; tag "NAGNAG_splice_site"; tag "not_organism_supported"; tag "basic"; tag "appris_alternative_2"; havana_gene "OTTMUSG00000028308.1"; havana_transcript "OTTMUST00000178407.1";
chr18	HAVANA	exon	63279867	63280077	0	-	.	gene_id "ENSMUSG00000041482.18"; transcript_id "ENSMUST00000182166.9"; gene_type "protein_coding"; gene_name "Piezo2"; transcript_type "protein_coding"; transcript_name "Piezo2-206"; exon_number 6; exon_id "ENSMUSE00001304316.2"; level 2; protein_id "ENSMUSP00000138754.3"; transcript_support_level "5"; mgi_id "MGI:1918781"; tag "basic"; havana_gene "OTTMUSG00000028308.1"; havana_transcript "OTTMUST00000113077.1";
chr18	HAVANA	CDS	63279867	63280077	0	-	0	gene_id "ENSMUSG00000041482.18"; transcript_id "ENSMUST00000182166.9"; gene_type "protein_coding"; gene_name "Piezo2"; transcript_type "protein_coding"; transcript_name "Piezo2-206"; exon_number 6; exon_id "ENSMUSE00001304316.2"; level 2; protein_id "ENSMUSP00000138754.3"; transcript_support_level "5"; mgi_id "MGI:1918781"; tag "basic"; havana_gene "OTTMUSG00000028308.1"; havana_transcript "OTTMUST00000113077.1";
chr18	HAVANA	exon	63279867	63280077	0	-	.	gene_id "ENSMUSG00000041482.18"; transcript_id "ENSMUST00000046860.7"; gene_type "protein_coding"; gene_name "Piezo2"; transcript_type "protein_coding"; transcript_name "Piezo2-201"; exon_number 5; exon_id "ENSMUSE00001304316.2"; level 2; protein_id "ENSMUSP00000036099.7"; transcript_support_level "5"; mgi_id "MGI:1918781"; tag "mRNA_start_NF"; tag "mRNA_end_NF"; tag "cds_start_NF"; tag "cds_end_NF"; tag "RNA_Seq_supported_only"; havana_gene "OTTMUSG00000028308.1"; havana_transcript "OTTMUST00000178412.1";
chr18	HAVANA	CDS	63279867	63280077	0	-	0	gene_id "ENSMUSG00000041482.18"; transcript_id "ENSMUST00000046860.7"; gene_type "protein_coding"; gene_name "Piezo2"; transcript_type "protein_coding"; transcript_name "Piezo2-201"; exon_number 5; exon_id "ENSMUSE00001304316.2"; level 2; protein_id "ENSMUSP00000036099.7"; transcript_support_level "5"; mgi_id "MGI:1918781"; tag "mRNA_start_NF"; tag "mRNA_end_NF"; tag "cds_start_NF"; tag "cds_end_NF"; tag "RNA_Seq_supported_only"; havana_gene "OTTMUSG00000028308.1"; havana_transcript "OTTMUST00000178412.1";
chr18	HAVANA	exon	63279867	63280077	0	-	.	gene_id "ENSMUSG00000041482.18"; transcript_id "ENSMUST00000182177.3"; gene_type "protein_coding"; gene_name "Piezo2"; transcript_type "retained_intron"; transcript_name "Piezo2-207"; exon_number 6; exon_id "ENSMUSE00001289738.2"; level 2; transcript_support_level "1"; mgi_id "MGI:1918781"; havana_gene "OTTMUSG00000028308.1"; havana_transcript "OTTMUST00000113078.1";
chr18	ENSEMBL_gcm37	exon	63279867	63280077	5.82039945143433	-	.	gene_id "ENSMUSG00000041482.18"; transcript_id "ENSMUSG00000041482.18_tx_12"; exon_id "chr18_63279867_63280077_-"; exonnum "6"; txlen "9327";
chr18	ENSEMBL_gcm37	exon	63279867	63280077	5.7266078829522	-	.	gene_id "ENSMUSG00000041482.18"; transcript_id "ENSMUSG00000041482.18_tx_14"; exon_id "chr18_63279867_63280077_-"; exonnum "6"; txlen "9390";
chr18	ENSEMBL_gcm37	exon	63279867	63280077	5.42373182821476	-	.	gene_id "ENSMUSG00000041482.18"; transcript_id "ENSMUSG00000041482.18_tx_16"; exon_id "chr18_63279867_63280077_-"; exonnum "6"; txlen "9423";
chr18	ENSEMBL_gcm37	exon	63279867	63280077	5.40311762128125	-	.	gene_id "ENSMUSG00000041482.18"; transcript_id "ENSMUSG00000041482.18_tx_18"; exon_id "chr18_63279867_63280077_-"; exonnum "6"; txlen "9222";
chr18	ENSEMBL_gcm37	exon	63279867	63280077	5.09500324566719	-	.	gene_id "ENSMUSG00000041482.18"; transcript_id "ENSMUSG00000041482.18_tx_20"; exon_id "chr18_63279867_63280077_-"; exonnum "6"; txlen "9255";
chr18	ENSEMBL_gcm37	exon	63279867	63280077	4.86621941681991	-	.	gene_id "ENSMUSG00000041482.18"; transcript_id "ENSMUSG00000041482.18_tx_21"; exon_id "chr18_63279867_63280077_-"; exonnum "6"; txlen "9252";
chr18	ENSEMBL_gcm37	exon	63279867	63280077	2.73724201295535	-	.	gene_id "ENSMUSG00000041482.18"; transcript_id "ENSMUSG00000041482.18_tx_22"; exon_id "chr18_63279867_63280077_-"; exonnum "6"; txlen "9420";
chr18	ENSEMBL_gcm37	exon	63279867	63280077	2.63183535070542	-	.	gene_id "ENSMUSG00000041482.18"; transcript_id "ENSMUSG00000041482.18_tx_23"; exon_id "chr18_63279867_63280077_-"; exonnum "6"; txlen "9213";
chr18	ENSEMBL_gcm37	exon	63279867	63280077	2.01615540852074	-	.	gene_id "ENSMUSG00000041482.18"; transcript_id "ENSMUSG00000041482.18_tx_24"; exon_id "chr18_63279867_63280077_-"; exonnum "6"; txlen "9381";
chr18	ENSEMBL_gcm37	exon	63279867	63280077	1.40301496707463	-	.	gene_id "ENSMUSG00000041482.18"; transcript_id "ENSMUSG00000041482.18_tx_26"; exon_id "chr18_63279867_63280077_-"; exonnum "6"; txlen "9255";
chr18	ENSEMBL_gcm37	exon	63279867	63280077	1.34141488539372	-	.	gene_id "ENSMUSG00000041482.18"; transcript_id "ENSMUSG00000041482.18_tx_28"; exon_id "chr18_63279867_63280077_-"; exonnum "6"; txlen "9423";
chr18	ENSEMBL_gcm37	exon	63279867	63280077	1.29677616853593	-	.	gene_id "ENSMUSG00000041482.18"; transcript_id "ENSMUSG00000041482.18_tx_29"; exon_id "chr18_63279867_63280077_-"; exonnum "6"; txlen "9180";
chr18	ENSEMBL_gcm37	exon	63279867	63280077	13.5729022078028	-	.	gene_id "ENSMUSG00000041482.18"; transcript_id "ENSMUSG00000041482.18_tx_3"; exon_id "chr18_63279867_63280077_-"; exonnum "6"; txlen "9462";
chr18	ENSEMBL_gcm37	exon	63279867	63280077	1.29664383793796	-	.	gene_id "ENSMUSG00000041482.18"; transcript_id "ENSMUSG00000041482.18_tx_32"; exon_id "chr18_63279867_63280077_-"; exonnum "6"; txlen "9348";
chr18	ENSEMBL_gcm37	exon	63279867	63280077	1.14778689368742	-	.	gene_id "ENSMUSG00000041482.18"; transcript_id "ENSMUSG00000041482.18_tx_33"; exon_id "chr18_63279867_63280077_-"; exonnum "6"; txlen "9141";
chr18	ENSEMBL_gcm37	exon	63279867	63280077	1.1460620017412	-	.	gene_id "ENSMUSG00000041482.18"; transcript_id "ENSMUSG00000041482.18_tx_35"; exon_id "chr18_63279867_63280077_-"; exonnum "6"; txlen "9309";
chr18	ENSEMBL_gcm37	exon	63279867	63280077	1.12840671238332	-	.	gene_id "ENSMUSG00000041482.18"; transcript_id "ENSMUSG00000041482.18_tx_37"; exon_id "chr18_63279867_63280077_-"; exonnum "6"; txlen "9183";
chr18	ENSEMBL_gcm37	exon	63279867	63280077	1.12681415103506	-	.	gene_id "ENSMUSG00000041482.18"; transcript_id "ENSMUSG00000041482.18_tx_40"; exon_id "chr18_63279867_63280077_-"; exonnum "6"; txlen "9351";
chr18	ENSEMBL_gcm37	exon	63279867	63280077	8.80600378645836	-	.	gene_id "ENSMUSG00000041482.18"; transcript_id "ENSMUSG00000041482.18_tx_6"; exon_id "chr18_63279867_63280077_-"; exonnum "6"; txlen "9294";
chr18	ENSEMBL_gcm37	exon	63279867	63280077	8.41914538936054	-	.	gene_id "ENSMUSG00000041482.18"; transcript_id "ENSMUSG00000041482.18_tx_8"; exon_id "chr18_63279867_63280077_-"; exonnum "6"; txlen "9495";
chr18	HAVANA	exon	63290266	63290428	0	-	.	gene_id "ENSMUSG00000041482.18"; transcript_id "ENSMUST00000047480.13"; gene_type "protein_coding"; gene_name "Piezo2"; transcript_type "protein_coding"; transcript_name "Piezo2-202"; exon_number 5; exon_id "ENSMUSE00001242318.2"; level 2; protein_id "ENSMUSP00000040019.6"; transcript_support_level "1"; mgi_id "MGI:1918781"; tag "basic"; tag "Ensembl_canonical"; tag "GENCODE_Primary"; tag "appris_alternative_2"; tag "CCDS"; ccdsid "CCDS29296.2"; havana_gene "OTTMUSG00000028308.1"; havana_transcript "OTTMUST00000070148.1";
chr18	HAVANA	CDS	63290266	63290428	0	-	1	gene_id "ENSMUSG00000041482.18"; transcript_id "ENSMUST00000047480.13"; gene_type "protein_coding"; gene_name "Piezo2"; transcript_type "protein_coding"; transcript_name "Piezo2-202"; exon_number 5; exon_id "ENSMUSE00001242318.2"; level 2; protein_id "ENSMUSP00000040019.6"; transcript_support_level "1"; mgi_id "MGI:1918781"; tag "basic"; tag "Ensembl_canonical"; tag "GENCODE_Primary"; tag "appris_alternative_2"; tag "CCDS"; ccdsid "CCDS29296.2"; havana_gene "OTTMUSG00000028308.1"; havana_transcript "OTTMUST00000070148.1";
chr18	HAVANA	exon	63290266	63290428	0	-	.	gene_id "ENSMUSG00000041482.18"; transcript_id "ENSMUST00000238156.2"; gene_type "protein_coding"; gene_name "Piezo2"; transcript_type "protein_coding"; transcript_name "Piezo2-215"; exon_number 5; exon_id "ENSMUSE00001242318.2"; level 2; protein_id "ENSMUSP00000157601.2"; mgi_id "MGI:1918781"; tag "NAGNAG_splice_site"; tag "not_organism_supported"; tag "basic"; havana_gene "OTTMUSG00000028308.1"; havana_transcript "OTTMUST00000178406.1";
chr18	HAVANA	CDS	63290266	63290428	0	-	1	gene_id "ENSMUSG00000041482.18"; transcript_id "ENSMUST00000238156.2"; gene_type "protein_coding"; gene_name "Piezo2"; transcript_type "protein_coding"; transcript_name "Piezo2-215"; exon_number 5; exon_id "ENSMUSE00001242318.2"; level 2; protein_id "ENSMUSP00000157601.2"; mgi_id "MGI:1918781"; tag "NAGNAG_splice_site"; tag "not_organism_supported"; tag "basic"; havana_gene "OTTMUSG00000028308.1"; havana_transcript "OTTMUST00000178406.1";
chr18	HAVANA	exon	63290266	63290428	0	-	.	gene_id "ENSMUSG00000041482.18"; transcript_id "ENSMUST00000183217.9"; gene_type "protein_coding"; gene_name "Piezo2"; transcript_type "protein_coding"; transcript_name "Piezo2-209"; exon_number 5; exon_id "ENSMUSE00001242318.2"; level 1; protein_id "ENSMUSP00000138758.3"; transcript_support_level "5"; mgi_id "MGI:1918781"; tag "NAGNAG_splice_site"; tag "not_organism_supported"; tag "basic"; tag "appris_principal_2"; tag "exp_conf"; havana_gene "OTTMUSG00000028308.1"; havana_transcript "OTTMUST00000113075.1";
chr18	HAVANA	CDS	63290266	63290428	0	-	1	gene_id "ENSMUSG00000041482.18"; transcript_id "ENSMUST00000183217.9"; gene_type "protein_coding"; gene_name "Piezo2"; transcript_type "protein_coding"; transcript_name "Piezo2-209"; exon_number 5; exon_id "ENSMUSE00001242318.2"; level 1; protein_id "ENSMUSP00000138758.3"; transcript_support_level "5"; mgi_id "MGI:1918781"; tag "NAGNAG_splice_site"; tag "not_organism_supported"; tag "basic"; tag "appris_principal_2"; tag "exp_conf"; havana_gene "OTTMUSG00000028308.1"; havana_transcript "OTTMUST00000113075.1";
chr18	HAVANA	exon	63290266	63290428	0	-	.	gene_id "ENSMUSG00000041482.18"; transcript_id "ENSMUST00000238051.2"; gene_type "protein_coding"; gene_name "Piezo2"; transcript_type "protein_coding"; transcript_name "Piezo2-214"; exon_number 5; exon_id "ENSMUSE00001242318.2"; level 2; protein_id "ENSMUSP00000157827.2"; mgi_id "MGI:1918781"; tag "NAGNAG_splice_site"; tag "not_organism_supported"; tag "basic"; tag "appris_alternative_2"; havana_gene "OTTMUSG00000028308.1"; havana_transcript "OTTMUST00000178407.1";
chr18	HAVANA	CDS	63290266	63290428	0	-	1	gene_id "ENSMUSG00000041482.18"; transcript_id "ENSMUST00000238051.2"; gene_type "protein_coding"; gene_name "Piezo2"; transcript_type "protein_coding"; transcript_name "Piezo2-214"; exon_number 5; exon_id "ENSMUSE00001242318.2"; level 2; protein_id "ENSMUSP00000157827.2"; mgi_id "MGI:1918781"; tag "NAGNAG_splice_site"; tag "not_organism_supported"; tag "basic"; tag "appris_alternative_2"; havana_gene "OTTMUSG00000028308.1"; havana_transcript "OTTMUST00000178407.1";
chr18	HAVANA	exon	63290266	63290428	0	-	.	gene_id "ENSMUSG00000041482.18"; transcript_id "ENSMUST00000182166.9"; gene_type "protein_coding"; gene_name "Piezo2"; transcript_type "protein_coding"; transcript_name "Piezo2-206"; exon_number 5; exon_id "ENSMUSE00001242318.2"; level 2; protein_id "ENSMUSP00000138754.3"; transcript_support_level "5"; mgi_id "MGI:1918781"; tag "basic"; havana_gene "OTTMUSG00000028308.1"; havana_transcript "OTTMUST00000113077.1";
chr18	HAVANA	CDS	63290266	63290428	0	-	1	gene_id "ENSMUSG00000041482.18"; transcript_id "ENSMUST00000182166.9"; gene_type "protein_coding"; gene_name "Piezo2"; transcript_type "protein_coding"; transcript_name "Piezo2-206"; exon_number 5; exon_id "ENSMUSE00001242318.2"; level 2; protein_id "ENSMUSP00000138754.3"; transcript_support_level "5"; mgi_id "MGI:1918781"; tag "basic"; havana_gene "OTTMUSG00000028308.1"; havana_transcript "OTTMUST00000113077.1";
chr18	HAVANA	exon	63290266	63290428	0	-	.	gene_id "ENSMUSG00000041482.18"; transcript_id "ENSMUST00000046860.7"; gene_type "protein_coding"; gene_name "Piezo2"; transcript_type "protein_coding"; transcript_name "Piezo2-201"; exon_number 4; exon_id "ENSMUSE00001242318.2"; level 2; protein_id "ENSMUSP00000036099.7"; transcript_support_level "5"; mgi_id "MGI:1918781"; tag "mRNA_start_NF"; tag "mRNA_end_NF"; tag "cds_start_NF"; tag "cds_end_NF"; tag "RNA_Seq_supported_only"; havana_gene "OTTMUSG00000028308.1"; havana_transcript "OTTMUST00000178412.1";
chr18	HAVANA	CDS	63290266	63290428	0	-	1	gene_id "ENSMUSG00000041482.18"; transcript_id "ENSMUST00000046860.7"; gene_type "protein_coding"; gene_name "Piezo2"; transcript_type "protein_coding"; transcript_name "Piezo2-201"; exon_number 4; exon_id "ENSMUSE00001242318.2"; level 2; protein_id "ENSMUSP00000036099.7"; transcript_support_level "5"; mgi_id "MGI:1918781"; tag "mRNA_start_NF"; tag "mRNA_end_NF"; tag "cds_start_NF"; tag "cds_end_NF"; tag "RNA_Seq_supported_only"; havana_gene "OTTMUSG00000028308.1"; havana_transcript "OTTMUST00000178412.1";
chr18	HAVANA	exon	63290266	63290428	0	-	.	gene_id "ENSMUSG00000041482.18"; transcript_id "ENSMUST00000182177.3"; gene_type "protein_coding"; gene_name "Piezo2"; transcript_type "retained_intron"; transcript_name "Piezo2-207"; exon_number 5; exon_id "ENSMUSE00001280256.2"; level 2; transcript_support_level "1"; mgi_id "MGI:1918781"; havana_gene "OTTMUSG00000028308.1"; havana_transcript "OTTMUST00000113078.1";
chr18	ENSEMBL_gcm37	exon	63290266	63290428	5.82039945143433	-	.	gene_id "ENSMUSG00000041482.18"; transcript_id "ENSMUSG00000041482.18_tx_12"; exon_id "chr18_63290266_63290428_-"; exonnum "5"; txlen "9327";
chr18	ENSEMBL_gcm37	exon	63290266	63290428	5.7266078829522	-	.	gene_id "ENSMUSG00000041482.18"; transcript_id "ENSMUSG00000041482.18_tx_14"; exon_id "chr18_63290266_63290428_-"; exonnum "5"; txlen "9390";
chr18	ENSEMBL_gcm37	exon	63290266	63290428	5.42373182821476	-	.	gene_id "ENSMUSG00000041482.18"; transcript_id "ENSMUSG00000041482.18_tx_16"; exon_id "chr18_63290266_63290428_-"; exonnum "5"; txlen "9423";
chr18	ENSEMBL_gcm37	exon	63290266	63290428	5.40311762128125	-	.	gene_id "ENSMUSG00000041482.18"; transcript_id "ENSMUSG00000041482.18_tx_18"; exon_id "chr18_63290266_63290428_-"; exonnum "5"; txlen "9222";
chr18	ENSEMBL_gcm37	exon	63290266	63290428	5.09500324566719	-	.	gene_id "ENSMUSG00000041482.18"; transcript_id "ENSMUSG00000041482.18_tx_20"; exon_id "chr18_63290266_63290428_-"; exonnum "5"; txlen "9255";
chr18	ENSEMBL_gcm37	exon	63290266	63290428	4.86621941681991	-	.	gene_id "ENSMUSG00000041482.18"; transcript_id "ENSMUSG00000041482.18_tx_21"; exon_id "chr18_63290266_63290428_-"; exonnum "5"; txlen "9252";
chr18	ENSEMBL_gcm37	exon	63290266	63290428	2.73724201295535	-	.	gene_id "ENSMUSG00000041482.18"; transcript_id "ENSMUSG00000041482.18_tx_22"; exon_id "chr18_63290266_63290428_-"; exonnum "5"; txlen "9420";
chr18	ENSEMBL_gcm37	exon	63290266	63290428	2.63183535070542	-	.	gene_id "ENSMUSG00000041482.18"; transcript_id "ENSMUSG00000041482.18_tx_23"; exon_id "chr18_63290266_63290428_-"; exonnum "5"; txlen "9213";
chr18	ENSEMBL_gcm37	exon	63290266	63290428	2.01615540852074	-	.	gene_id "ENSMUSG00000041482.18"; transcript_id "ENSMUSG00000041482.18_tx_24"; exon_id "chr18_63290266_63290428_-"; exonnum "5"; txlen "9381";
chr18	ENSEMBL_gcm37	exon	63290266	63290428	1.40301496707463	-	.	gene_id "ENSMUSG00000041482.18"; transcript_id "ENSMUSG00000041482.18_tx_26"; exon_id "chr18_63290266_63290428_-"; exonnum "5"; txlen "9255";
chr18	ENSEMBL_gcm37	exon	63290266	63290428	1.34141488539372	-	.	gene_id "ENSMUSG00000041482.18"; transcript_id "ENSMUSG00000041482.18_tx_28"; exon_id "chr18_63290266_63290428_-"; exonnum "5"; txlen "9423";
chr18	ENSEMBL_gcm37	exon	63290266	63290428	1.29677616853593	-	.	gene_id "ENSMUSG00000041482.18"; transcript_id "ENSMUSG00000041482.18_tx_29"; exon_id "chr18_63290266_63290428_-"; exonnum "5"; txlen "9180";
chr18	ENSEMBL_gcm37	exon	63290266	63290428	13.5729022078028	-	.	gene_id "ENSMUSG00000041482.18"; transcript_id "ENSMUSG00000041482.18_tx_3"; exon_id "chr18_63290266_63290428_-"; exonnum "5"; txlen "9462";
chr18	ENSEMBL_gcm37	exon	63290266	63290428	1.29664383793796	-	.	gene_id "ENSMUSG00000041482.18"; transcript_id "ENSMUSG00000041482.18_tx_32"; exon_id "chr18_63290266_63290428_-"; exonnum "5"; txlen "9348";
chr18	ENSEMBL_gcm37	exon	63290266	63290428	1.14778689368742	-	.	gene_id "ENSMUSG00000041482.18"; transcript_id "ENSMUSG00000041482.18_tx_33"; exon_id "chr18_63290266_63290428_-"; exonnum "5"; txlen "9141";
chr18	ENSEMBL_gcm37	exon	63290266	63290428	1.1460620017412	-	.	gene_id "ENSMUSG00000041482.18"; transcript_id "ENSMUSG00000041482.18_tx_35"; exon_id "chr18_63290266_63290428_-"; exonnum "5"; txlen "9309";
chr18	ENSEMBL_gcm37	exon	63290266	63290428	1.12840671238332	-	.	gene_id "ENSMUSG00000041482.18"; transcript_id "ENSMUSG00000041482.18_tx_37"; exon_id "chr18_63290266_63290428_-"; exonnum "5"; txlen "9183";
chr18	ENSEMBL_gcm37	exon	63290266	63290428	1.12681415103506	-	.	gene_id "ENSMUSG00000041482.18"; transcript_id "ENSMUSG00000041482.18_tx_40"; exon_id "chr18_63290266_63290428_-"; exonnum "5"; txlen "9351";
chr18	ENSEMBL_gcm37	exon	63290266	63290428	8.80600378645836	-	.	gene_id "ENSMUSG00000041482.18"; transcript_id "ENSMUSG00000041482.18_tx_6"; exon_id "chr18_63290266_63290428_-"; exonnum "5"; txlen "9294";
chr18	ENSEMBL_gcm37	exon	63290266	63290428	8.41914538936054	-	.	gene_id "ENSMUSG00000041482.18"; transcript_id "ENSMUSG00000041482.18_tx_8"; exon_id "chr18_63290266_63290428_-"; exonnum "5"; txlen "9495";
chr18	HAVANA	gene	63299623	63301543	0	-	.	gene_id "ENSMUSG00000118039.2"; gene_type "TEC"; gene_name "Gm50171"; level 2; mgi_id "MGI:6302940"; havana_gene "OTTMUSG00000073506.1";
chr18	HAVANA	transcript	63299623	63301543	0	-	.	gene_id "ENSMUSG00000118039.2"; transcript_id "ENSMUST00000237782.2"; gene_type "TEC"; gene_name "Gm50171"; transcript_type "TEC"; transcript_name "Gm50171-201"; level 2; mgi_id "MGI:6302940"; tag "basic"; tag "Ensembl_canonical"; tag "GENCODE_Primary"; havana_gene "OTTMUSG00000073506.1"; havana_transcript "OTTMUST00000178415.1";
chr18	HAVANA	exon	63299623	63301543	0	-	.	gene_id "ENSMUSG00000118039.2"; transcript_id "ENSMUST00000237782.2"; gene_type "TEC"; gene_name "Gm50171"; transcript_type "TEC"; transcript_name "Gm50171-201"; exon_number 1; exon_id "ENSMUSE00001461772.2"; level 2; mgi_id "MGI:6302940"; tag "basic"; tag "Ensembl_canonical"; tag "GENCODE_Primary"; havana_gene "OTTMUSG00000073506.1"; havana_transcript "OTTMUST00000178415.1";
chr18	HAVANA	exon	63315907	63315949	0	-	.	gene_id "ENSMUSG00000041482.18"; transcript_id "ENSMUST00000047480.13"; gene_type "protein_coding"; gene_name "Piezo2"; transcript_type "protein_coding"; transcript_name "Piezo2-202"; exon_number 4; exon_id "ENSMUSE00001251703.2"; level 2; protein_id "ENSMUSP00000040019.6"; transcript_support_level "1"; mgi_id "MGI:1918781"; tag "basic"; tag "Ensembl_canonical"; tag "GENCODE_Primary"; tag "appris_alternative_2"; tag "CCDS"; ccdsid "CCDS29296.2"; havana_gene "OTTMUSG00000028308.1"; havana_transcript "OTTMUST00000070148.1";
chr18	HAVANA	CDS	63315907	63315949	0	-	2	gene_id "ENSMUSG00000041482.18"; transcript_id "ENSMUST00000047480.13"; gene_type "protein_coding"; gene_name "Piezo2"; transcript_type "protein_coding"; transcript_name "Piezo2-202"; exon_number 4; exon_id "ENSMUSE00001251703.2"; level 2; protein_id "ENSMUSP00000040019.6"; transcript_support_level "1"; mgi_id "MGI:1918781"; tag "basic"; tag "Ensembl_canonical"; tag "GENCODE_Primary"; tag "appris_alternative_2"; tag "CCDS"; ccdsid "CCDS29296.2"; havana_gene "OTTMUSG00000028308.1"; havana_transcript "OTTMUST00000070148.1";
chr18	HAVANA	exon	63315907	63315949	0	-	.	gene_id "ENSMUSG00000041482.18"; transcript_id "ENSMUST00000238156.2"; gene_type "protein_coding"; gene_name "Piezo2"; transcript_type "protein_coding"; transcript_name "Piezo2-215"; exon_number 4; exon_id "ENSMUSE00001251703.2"; level 2; protein_id "ENSMUSP00000157601.2"; mgi_id "MGI:1918781"; tag "NAGNAG_splice_site"; tag "not_organism_supported"; tag "basic"; havana_gene "OTTMUSG00000028308.1"; havana_transcript "OTTMUST00000178406.1";
chr18	HAVANA	CDS	63315907	63315949	0	-	2	gene_id "ENSMUSG00000041482.18"; transcript_id "ENSMUST00000238156.2"; gene_type "protein_coding"; gene_name "Piezo2"; transcript_type "protein_coding"; transcript_name "Piezo2-215"; exon_number 4; exon_id "ENSMUSE00001251703.2"; level 2; protein_id "ENSMUSP00000157601.2"; mgi_id "MGI:1918781"; tag "NAGNAG_splice_site"; tag "not_organism_supported"; tag "basic"; havana_gene "OTTMUSG00000028308.1"; havana_transcript "OTTMUST00000178406.1";
chr18	HAVANA	exon	63315907	63315949	0	-	.	gene_id "ENSMUSG00000041482.18"; transcript_id "ENSMUST00000183217.9"; gene_type "protein_coding"; gene_name "Piezo2"; transcript_type "protein_coding"; transcript_name "Piezo2-209"; exon_number 4; exon_id "ENSMUSE00001251703.2"; level 1; protein_id "ENSMUSP00000138758.3"; transcript_support_level "5"; mgi_id "MGI:1918781"; tag "NAGNAG_splice_site"; tag "not_organism_supported"; tag "basic"; tag "appris_principal_2"; tag "exp_conf"; havana_gene "OTTMUSG00000028308.1"; havana_transcript "OTTMUST00000113075.1";
chr18	HAVANA	CDS	63315907	63315949	0	-	2	gene_id "ENSMUSG00000041482.18"; transcript_id "ENSMUST00000183217.9"; gene_type "protein_coding"; gene_name "Piezo2"; transcript_type "protein_coding"; transcript_name "Piezo2-209"; exon_number 4; exon_id "ENSMUSE00001251703.2"; level 1; protein_id "ENSMUSP00000138758.3"; transcript_support_level "5"; mgi_id "MGI:1918781"; tag "NAGNAG_splice_site"; tag "not_organism_supported"; tag "basic"; tag "appris_principal_2"; tag "exp_conf"; havana_gene "OTTMUSG00000028308.1"; havana_transcript "OTTMUST00000113075.1";
chr18	HAVANA	exon	63315907	63315949	0	-	.	gene_id "ENSMUSG00000041482.18"; transcript_id "ENSMUST00000238051.2"; gene_type "protein_coding"; gene_name "Piezo2"; transcript_type "protein_coding"; transcript_name "Piezo2-214"; exon_number 4; exon_id "ENSMUSE00001251703.2"; level 2; protein_id "ENSMUSP00000157827.2"; mgi_id "MGI:1918781"; tag "NAGNAG_splice_site"; tag "not_organism_supported"; tag "basic"; tag "appris_alternative_2"; havana_gene "OTTMUSG00000028308.1"; havana_transcript "OTTMUST00000178407.1";
chr18	HAVANA	CDS	63315907	63315949	0	-	2	gene_id "ENSMUSG00000041482.18"; transcript_id "ENSMUST00000238051.2"; gene_type "protein_coding"; gene_name "Piezo2"; transcript_type "protein_coding"; transcript_name "Piezo2-214"; exon_number 4; exon_id "ENSMUSE00001251703.2"; level 2; protein_id "ENSMUSP00000157827.2"; mgi_id "MGI:1918781"; tag "NAGNAG_splice_site"; tag "not_organism_supported"; tag "basic"; tag "appris_alternative_2"; havana_gene "OTTMUSG00000028308.1"; havana_transcript "OTTMUST00000178407.1";
chr18	HAVANA	exon	63315907	63315949	0	-	.	gene_id "ENSMUSG00000041482.18"; transcript_id "ENSMUST00000182166.9"; gene_type "protein_coding"; gene_name "Piezo2"; transcript_type "protein_coding"; transcript_name "Piezo2-206"; exon_number 4; exon_id "ENSMUSE00001251703.2"; level 2; protein_id "ENSMUSP00000138754.3"; transcript_support_level "5"; mgi_id "MGI:1918781"; tag "basic"; havana_gene "OTTMUSG00000028308.1"; havana_transcript "OTTMUST00000113077.1";
chr18	HAVANA	CDS	63315907	63315949	0	-	2	gene_id "ENSMUSG00000041482.18"; transcript_id "ENSMUST00000182166.9"; gene_type "protein_coding"; gene_name "Piezo2"; transcript_type "protein_coding"; transcript_name "Piezo2-206"; exon_number 4; exon_id "ENSMUSE00001251703.2"; level 2; protein_id "ENSMUSP00000138754.3"; transcript_support_level "5"; mgi_id "MGI:1918781"; tag "basic"; havana_gene "OTTMUSG00000028308.1"; havana_transcript "OTTMUST00000113077.1";
chr18	HAVANA	exon	63315907	63315949	0	-	.	gene_id "ENSMUSG00000041482.18"; transcript_id "ENSMUST00000046860.7"; gene_type "protein_coding"; gene_name "Piezo2"; transcript_type "protein_coding"; transcript_name "Piezo2-201"; exon_number 3; exon_id "ENSMUSE00001251703.2"; level 2; protein_id "ENSMUSP00000036099.7"; transcript_support_level "5"; mgi_id "MGI:1918781"; tag "mRNA_start_NF"; tag "mRNA_end_NF"; tag "cds_start_NF"; tag "cds_end_NF"; tag "RNA_Seq_supported_only"; havana_gene "OTTMUSG00000028308.1"; havana_transcript "OTTMUST00000178412.1";
chr18	HAVANA	CDS	63315907	63315949	0	-	2	gene_id "ENSMUSG00000041482.18"; transcript_id "ENSMUST00000046860.7"; gene_type "protein_coding"; gene_name "Piezo2"; transcript_type "protein_coding"; transcript_name "Piezo2-201"; exon_number 3; exon_id "ENSMUSE00001251703.2"; level 2; protein_id "ENSMUSP00000036099.7"; transcript_support_level "5"; mgi_id "MGI:1918781"; tag "mRNA_start_NF"; tag "mRNA_end_NF"; tag "cds_start_NF"; tag "cds_end_NF"; tag "RNA_Seq_supported_only"; havana_gene "OTTMUSG00000028308.1"; havana_transcript "OTTMUST00000178412.1";
chr18	HAVANA	exon	63315907	63315949	0	-	.	gene_id "ENSMUSG00000041482.18"; transcript_id "ENSMUST00000182177.3"; gene_type "protein_coding"; gene_name "Piezo2"; transcript_type "retained_intron"; transcript_name "Piezo2-207"; exon_number 4; exon_id "ENSMUSE00001234423.2"; level 2; transcript_support_level "1"; mgi_id "MGI:1918781"; havana_gene "OTTMUSG00000028308.1"; havana_transcript "OTTMUST00000113078.1";
chr18	ENSEMBL_gcm37	exon	63315907	63315949	5.82039945143433	-	.	gene_id "ENSMUSG00000041482.18"; transcript_id "ENSMUSG00000041482.18_tx_12"; exon_id "chr18_63315907_63315949_-"; exonnum "4"; txlen "9327";
chr18	ENSEMBL_gcm37	exon	63315907	63315949	5.7266078829522	-	.	gene_id "ENSMUSG00000041482.18"; transcript_id "ENSMUSG00000041482.18_tx_14"; exon_id "chr18_63315907_63315949_-"; exonnum "4"; txlen "9390";
chr18	ENSEMBL_gcm37	exon	63315907	63315949	5.42373182821476	-	.	gene_id "ENSMUSG00000041482.18"; transcript_id "ENSMUSG00000041482.18_tx_16"; exon_id "chr18_63315907_63315949_-"; exonnum "4"; txlen "9423";
chr18	ENSEMBL_gcm37	exon	63315907	63315949	5.40311762128125	-	.	gene_id "ENSMUSG00000041482.18"; transcript_id "ENSMUSG00000041482.18_tx_18"; exon_id "chr18_63315907_63315949_-"; exonnum "4"; txlen "9222";
chr18	ENSEMBL_gcm37	exon	63315907	63315949	5.09500324566719	-	.	gene_id "ENSMUSG00000041482.18"; transcript_id "ENSMUSG00000041482.18_tx_20"; exon_id "chr18_63315907_63315949_-"; exonnum "4"; txlen "9255";
chr18	ENSEMBL_gcm37	exon	63315907	63315949	4.86621941681991	-	.	gene_id "ENSMUSG00000041482.18"; transcript_id "ENSMUSG00000041482.18_tx_21"; exon_id "chr18_63315907_63315949_-"; exonnum "4"; txlen "9252";
chr18	ENSEMBL_gcm37	exon	63315907	63315949	2.73724201295535	-	.	gene_id "ENSMUSG00000041482.18"; transcript_id "ENSMUSG00000041482.18_tx_22"; exon_id "chr18_63315907_63315949_-"; exonnum "4"; txlen "9420";
chr18	ENSEMBL_gcm37	exon	63315907	63315949	2.63183535070542	-	.	gene_id "ENSMUSG00000041482.18"; transcript_id "ENSMUSG00000041482.18_tx_23"; exon_id "chr18_63315907_63315949_-"; exonnum "4"; txlen "9213";
chr18	ENSEMBL_gcm37	exon	63315907	63315949	2.01615540852074	-	.	gene_id "ENSMUSG00000041482.18"; transcript_id "ENSMUSG00000041482.18_tx_24"; exon_id "chr18_63315907_63315949_-"; exonnum "4"; txlen "9381";
chr18	ENSEMBL_gcm37	exon	63315907	63315949	1.40301496707463	-	.	gene_id "ENSMUSG00000041482.18"; transcript_id "ENSMUSG00000041482.18_tx_26"; exon_id "chr18_63315907_63315949_-"; exonnum "4"; txlen "9255";
chr18	ENSEMBL_gcm37	exon	63315907	63315949	1.34141488539372	-	.	gene_id "ENSMUSG00000041482.18"; transcript_id "ENSMUSG00000041482.18_tx_28"; exon_id "chr18_63315907_63315949_-"; exonnum "4"; txlen "9423";
chr18	ENSEMBL_gcm37	exon	63315907	63315949	1.29677616853593	-	.	gene_id "ENSMUSG00000041482.18"; transcript_id "ENSMUSG00000041482.18_tx_29"; exon_id "chr18_63315907_63315949_-"; exonnum "4"; txlen "9180";
chr18	ENSEMBL_gcm37	exon	63315907	63315949	13.5729022078028	-	.	gene_id "ENSMUSG00000041482.18"; transcript_id "ENSMUSG00000041482.18_tx_3"; exon_id "chr18_63315907_63315949_-"; exonnum "4"; txlen "9462";
chr18	ENSEMBL_gcm37	exon	63315907	63315949	1.29664383793796	-	.	gene_id "ENSMUSG00000041482.18"; transcript_id "ENSMUSG00000041482.18_tx_32"; exon_id "chr18_63315907_63315949_-"; exonnum "4"; txlen "9348";
chr18	ENSEMBL_gcm37	exon	63315907	63315949	1.14778689368742	-	.	gene_id "ENSMUSG00000041482.18"; transcript_id "ENSMUSG00000041482.18_tx_33"; exon_id "chr18_63315907_63315949_-"; exonnum "4"; txlen "9141";
chr18	ENSEMBL_gcm37	exon	63315907	63315949	1.1460620017412	-	.	gene_id "ENSMUSG00000041482.18"; transcript_id "ENSMUSG00000041482.18_tx_35"; exon_id "chr18_63315907_63315949_-"; exonnum "4"; txlen "9309";
chr18	ENSEMBL_gcm37	exon	63315907	63315949	1.12840671238332	-	.	gene_id "ENSMUSG00000041482.18"; transcript_id "ENSMUSG00000041482.18_tx_37"; exon_id "chr18_63315907_63315949_-"; exonnum "4"; txlen "9183";
chr18	ENSEMBL_gcm37	exon	63315907	63315949	1.12681415103506	-	.	gene_id "ENSMUSG00000041482.18"; transcript_id "ENSMUSG00000041482.18_tx_40"; exon_id "chr18_63315907_63315949_-"; exonnum "4"; txlen "9351";
chr18	ENSEMBL_gcm37	exon	63315907	63315949	8.80600378645836	-	.	gene_id "ENSMUSG00000041482.18"; transcript_id "ENSMUSG00000041482.18_tx_6"; exon_id "chr18_63315907_63315949_-"; exonnum "4"; txlen "9294";
chr18	ENSEMBL_gcm37	exon	63315907	63315949	8.41914538936054	-	.	gene_id "ENSMUSG00000041482.18"; transcript_id "ENSMUSG00000041482.18_tx_8"; exon_id "chr18_63315907_63315949_-"; exonnum "4"; txlen "9495";
chr18	HAVANA	exon	63378642	63378767	0	-	.	gene_id "ENSMUSG00000041482.18"; transcript_id "ENSMUST00000047480.13"; gene_type "protein_coding"; gene_name "Piezo2"; transcript_type "protein_coding"; transcript_name "Piezo2-202"; exon_number 3; exon_id "ENSMUSE00001280100.2"; level 2; protein_id "ENSMUSP00000040019.6"; transcript_support_level "1"; mgi_id "MGI:1918781"; tag "basic"; tag "Ensembl_canonical"; tag "GENCODE_Primary"; tag "appris_alternative_2"; tag "CCDS"; ccdsid "CCDS29296.2"; havana_gene "OTTMUSG00000028308.1"; havana_transcript "OTTMUST00000070148.1";
chr18	HAVANA	CDS	63378642	63378767	0	-	2	gene_id "ENSMUSG00000041482.18"; transcript_id "ENSMUST00000047480.13"; gene_type "protein_coding"; gene_name "Piezo2"; transcript_type "protein_coding"; transcript_name "Piezo2-202"; exon_number 3; exon_id "ENSMUSE00001280100.2"; level 2; protein_id "ENSMUSP00000040019.6"; transcript_support_level "1"; mgi_id "MGI:1918781"; tag "basic"; tag "Ensembl_canonical"; tag "GENCODE_Primary"; tag "appris_alternative_2"; tag "CCDS"; ccdsid "CCDS29296.2"; havana_gene "OTTMUSG00000028308.1"; havana_transcript "OTTMUST00000070148.1";
chr18	HAVANA	exon	63378642	63378767	0	-	.	gene_id "ENSMUSG00000041482.18"; transcript_id "ENSMUST00000238156.2"; gene_type "protein_coding"; gene_name "Piezo2"; transcript_type "protein_coding"; transcript_name "Piezo2-215"; exon_number 3; exon_id "ENSMUSE00001280100.2"; level 2; protein_id "ENSMUSP00000157601.2"; mgi_id "MGI:1918781"; tag "NAGNAG_splice_site"; tag "not_organism_supported"; tag "basic"; havana_gene "OTTMUSG00000028308.1"; havana_transcript "OTTMUST00000178406.1";
chr18	HAVANA	CDS	63378642	63378767	0	-	2	gene_id "ENSMUSG00000041482.18"; transcript_id "ENSMUST00000238156.2"; gene_type "protein_coding"; gene_name "Piezo2"; transcript_type "protein_coding"; transcript_name "Piezo2-215"; exon_number 3; exon_id "ENSMUSE00001280100.2"; level 2; protein_id "ENSMUSP00000157601.2"; mgi_id "MGI:1918781"; tag "NAGNAG_splice_site"; tag "not_organism_supported"; tag "basic"; havana_gene "OTTMUSG00000028308.1"; havana_transcript "OTTMUST00000178406.1";
chr18	HAVANA	exon	63378642	63378767	0	-	.	gene_id "ENSMUSG00000041482.18"; transcript_id "ENSMUST00000183217.9"; gene_type "protein_coding"; gene_name "Piezo2"; transcript_type "protein_coding"; transcript_name "Piezo2-209"; exon_number 3; exon_id "ENSMUSE00001280100.2"; level 1; protein_id "ENSMUSP00000138758.3"; transcript_support_level "5"; mgi_id "MGI:1918781"; tag "NAGNAG_splice_site"; tag "not_organism_supported"; tag "basic"; tag "appris_principal_2"; tag "exp_conf"; havana_gene "OTTMUSG00000028308.1"; havana_transcript "OTTMUST00000113075.1";
chr18	HAVANA	CDS	63378642	63378767	0	-	2	gene_id "ENSMUSG00000041482.18"; transcript_id "ENSMUST00000183217.9"; gene_type "protein_coding"; gene_name "Piezo2"; transcript_type "protein_coding"; transcript_name "Piezo2-209"; exon_number 3; exon_id "ENSMUSE00001280100.2"; level 1; protein_id "ENSMUSP00000138758.3"; transcript_support_level "5"; mgi_id "MGI:1918781"; tag "NAGNAG_splice_site"; tag "not_organism_supported"; tag "basic"; tag "appris_principal_2"; tag "exp_conf"; havana_gene "OTTMUSG00000028308.1"; havana_transcript "OTTMUST00000113075.1";
chr18	HAVANA	exon	63378642	63378767	0	-	.	gene_id "ENSMUSG00000041482.18"; transcript_id "ENSMUST00000238051.2"; gene_type "protein_coding"; gene_name "Piezo2"; transcript_type "protein_coding"; transcript_name "Piezo2-214"; exon_number 3; exon_id "ENSMUSE00001280100.2"; level 2; protein_id "ENSMUSP00000157827.2"; mgi_id "MGI:1918781"; tag "NAGNAG_splice_site"; tag "not_organism_supported"; tag "basic"; tag "appris_alternative_2"; havana_gene "OTTMUSG00000028308.1"; havana_transcript "OTTMUST00000178407.1";
chr18	HAVANA	CDS	63378642	63378767	0	-	2	gene_id "ENSMUSG00000041482.18"; transcript_id "ENSMUST00000238051.2"; gene_type "protein_coding"; gene_name "Piezo2"; transcript_type "protein_coding"; transcript_name "Piezo2-214"; exon_number 3; exon_id "ENSMUSE00001280100.2"; level 2; protein_id "ENSMUSP00000157827.2"; mgi_id "MGI:1918781"; tag "NAGNAG_splice_site"; tag "not_organism_supported"; tag "basic"; tag "appris_alternative_2"; havana_gene "OTTMUSG00000028308.1"; havana_transcript "OTTMUST00000178407.1";
chr18	HAVANA	exon	63378642	63378767	0	-	.	gene_id "ENSMUSG00000041482.18"; transcript_id "ENSMUST00000182166.9"; gene_type "protein_coding"; gene_name "Piezo2"; transcript_type "protein_coding"; transcript_name "Piezo2-206"; exon_number 3; exon_id "ENSMUSE00001280100.2"; level 2; protein_id "ENSMUSP00000138754.3"; transcript_support_level "5"; mgi_id "MGI:1918781"; tag "basic"; havana_gene "OTTMUSG00000028308.1"; havana_transcript "OTTMUST00000113077.1";
chr18	HAVANA	CDS	63378642	63378767	0	-	2	gene_id "ENSMUSG00000041482.18"; transcript_id "ENSMUST00000182166.9"; gene_type "protein_coding"; gene_name "Piezo2"; transcript_type "protein_coding"; transcript_name "Piezo2-206"; exon_number 3; exon_id "ENSMUSE00001280100.2"; level 2; protein_id "ENSMUSP00000138754.3"; transcript_support_level "5"; mgi_id "MGI:1918781"; tag "basic"; havana_gene "OTTMUSG00000028308.1"; havana_transcript "OTTMUST00000113077.1";
chr18	HAVANA	exon	63378642	63378767	0	-	.	gene_id "ENSMUSG00000041482.18"; transcript_id "ENSMUST00000046860.7"; gene_type "protein_coding"; gene_name "Piezo2"; transcript_type "protein_coding"; transcript_name "Piezo2-201"; exon_number 2; exon_id "ENSMUSE00001280100.2"; level 2; protein_id "ENSMUSP00000036099.7"; transcript_support_level "5"; mgi_id "MGI:1918781"; tag "mRNA_start_NF"; tag "mRNA_end_NF"; tag "cds_start_NF"; tag "cds_end_NF"; tag "RNA_Seq_supported_only"; havana_gene "OTTMUSG00000028308.1"; havana_transcript "OTTMUST00000178412.1";
chr18	HAVANA	CDS	63378642	63378767	0	-	2	gene_id "ENSMUSG00000041482.18"; transcript_id "ENSMUST00000046860.7"; gene_type "protein_coding"; gene_name "Piezo2"; transcript_type "protein_coding"; transcript_name "Piezo2-201"; exon_number 2; exon_id "ENSMUSE00001280100.2"; level 2; protein_id "ENSMUSP00000036099.7"; transcript_support_level "5"; mgi_id "MGI:1918781"; tag "mRNA_start_NF"; tag "mRNA_end_NF"; tag "cds_start_NF"; tag "cds_end_NF"; tag "RNA_Seq_supported_only"; havana_gene "OTTMUSG00000028308.1"; havana_transcript "OTTMUST00000178412.1";
chr18	HAVANA	exon	63378642	63378767	0	-	.	gene_id "ENSMUSG00000041482.18"; transcript_id "ENSMUST00000182177.3"; gene_type "protein_coding"; gene_name "Piezo2"; transcript_type "retained_intron"; transcript_name "Piezo2-207"; exon_number 3; exon_id "ENSMUSE00001226416.2"; level 2; transcript_support_level "1"; mgi_id "MGI:1918781"; havana_gene "OTTMUSG00000028308.1"; havana_transcript "OTTMUST00000113078.1";
chr18	ENSEMBL_gcm37	exon	63378642	63378767	5.82039945143433	-	.	gene_id "ENSMUSG00000041482.18"; transcript_id "ENSMUSG00000041482.18_tx_12"; exon_id "chr18_63378642_63378767_-"; exonnum "3"; txlen "9327";
chr18	ENSEMBL_gcm37	exon	63378642	63378767	5.7266078829522	-	.	gene_id "ENSMUSG00000041482.18"; transcript_id "ENSMUSG00000041482.18_tx_14"; exon_id "chr18_63378642_63378767_-"; exonnum "3"; txlen "9390";
chr18	ENSEMBL_gcm37	exon	63378642	63378767	5.42373182821476	-	.	gene_id "ENSMUSG00000041482.18"; transcript_id "ENSMUSG00000041482.18_tx_16"; exon_id "chr18_63378642_63378767_-"; exonnum "3"; txlen "9423";
chr18	ENSEMBL_gcm37	exon	63378642	63378767	5.40311762128125	-	.	gene_id "ENSMUSG00000041482.18"; transcript_id "ENSMUSG00000041482.18_tx_18"; exon_id "chr18_63378642_63378767_-"; exonnum "3"; txlen "9222";
chr18	ENSEMBL_gcm37	exon	63378642	63378767	5.09500324566719	-	.	gene_id "ENSMUSG00000041482.18"; transcript_id "ENSMUSG00000041482.18_tx_20"; exon_id "chr18_63378642_63378767_-"; exonnum "3"; txlen "9255";
chr18	ENSEMBL_gcm37	exon	63378642	63378767	4.86621941681991	-	.	gene_id "ENSMUSG00000041482.18"; transcript_id "ENSMUSG00000041482.18_tx_21"; exon_id "chr18_63378642_63378767_-"; exonnum "3"; txlen "9252";
chr18	ENSEMBL_gcm37	exon	63378642	63378767	2.73724201295535	-	.	gene_id "ENSMUSG00000041482.18"; transcript_id "ENSMUSG00000041482.18_tx_22"; exon_id "chr18_63378642_63378767_-"; exonnum "3"; txlen "9420";
chr18	ENSEMBL_gcm37	exon	63378642	63378767	2.63183535070542	-	.	gene_id "ENSMUSG00000041482.18"; transcript_id "ENSMUSG00000041482.18_tx_23"; exon_id "chr18_63378642_63378767_-"; exonnum "3"; txlen "9213";
chr18	ENSEMBL_gcm37	exon	63378642	63378767	2.01615540852074	-	.	gene_id "ENSMUSG00000041482.18"; transcript_id "ENSMUSG00000041482.18_tx_24"; exon_id "chr18_63378642_63378767_-"; exonnum "3"; txlen "9381";
chr18	ENSEMBL_gcm37	exon	63378642	63378767	1.40301496707463	-	.	gene_id "ENSMUSG00000041482.18"; transcript_id "ENSMUSG00000041482.18_tx_26"; exon_id "chr18_63378642_63378767_-"; exonnum "3"; txlen "9255";
chr18	ENSEMBL_gcm37	exon	63378642	63378767	1.34141488539372	-	.	gene_id "ENSMUSG00000041482.18"; transcript_id "ENSMUSG00000041482.18_tx_28"; exon_id "chr18_63378642_63378767_-"; exonnum "3"; txlen "9423";
chr18	ENSEMBL_gcm37	exon	63378642	63378767	1.29677616853593	-	.	gene_id "ENSMUSG00000041482.18"; transcript_id "ENSMUSG00000041482.18_tx_29"; exon_id "chr18_63378642_63378767_-"; exonnum "3"; txlen "9180";
chr18	ENSEMBL_gcm37	exon	63378642	63378767	13.5729022078028	-	.	gene_id "ENSMUSG00000041482.18"; transcript_id "ENSMUSG00000041482.18_tx_3"; exon_id "chr18_63378642_63378767_-"; exonnum "3"; txlen "9462";
chr18	ENSEMBL_gcm37	exon	63378642	63378767	1.29664383793796	-	.	gene_id "ENSMUSG00000041482.18"; transcript_id "ENSMUSG00000041482.18_tx_32"; exon_id "chr18_63378642_63378767_-"; exonnum "3"; txlen "9348";
chr18	ENSEMBL_gcm37	exon	63378642	63378767	1.14778689368742	-	.	gene_id "ENSMUSG00000041482.18"; transcript_id "ENSMUSG00000041482.18_tx_33"; exon_id "chr18_63378642_63378767_-"; exonnum "3"; txlen "9141";
chr18	ENSEMBL_gcm37	exon	63378642	63378767	1.1460620017412	-	.	gene_id "ENSMUSG00000041482.18"; transcript_id "ENSMUSG00000041482.18_tx_35"; exon_id "chr18_63378642_63378767_-"; exonnum "3"; txlen "9309";
chr18	ENSEMBL_gcm37	exon	63378642	63378767	1.12840671238332	-	.	gene_id "ENSMUSG00000041482.18"; transcript_id "ENSMUSG00000041482.18_tx_37"; exon_id "chr18_63378642_63378767_-"; exonnum "3"; txlen "9183";
chr18	ENSEMBL_gcm37	exon	63378642	63378767	1.12681415103506	-	.	gene_id "ENSMUSG00000041482.18"; transcript_id "ENSMUSG00000041482.18_tx_40"; exon_id "chr18_63378642_63378767_-"; exonnum "3"; txlen "9351";
chr18	ENSEMBL_gcm37	exon	63378642	63378767	8.80600378645836	-	.	gene_id "ENSMUSG00000041482.18"; transcript_id "ENSMUSG00000041482.18_tx_6"; exon_id "chr18_63378642_63378767_-"; exonnum "3"; txlen "9294";
chr18	ENSEMBL_gcm37	exon	63378642	63378767	8.41914538936054	-	.	gene_id "ENSMUSG00000041482.18"; transcript_id "ENSMUSG00000041482.18_tx_8"; exon_id "chr18_63378642_63378767_-"; exonnum "3"; txlen "9495";
chr18	HAVANA	exon	63459638	63459720	0	-	.	gene_id "ENSMUSG00000041482.18"; transcript_id "ENSMUST00000046860.7"; gene_type "protein_coding"; gene_name "Piezo2"; transcript_type "protein_coding"; transcript_name "Piezo2-201"; exon_number 1; exon_id "ENSMUSE00001456933.2"; level 2; protein_id "ENSMUSP00000036099.7"; transcript_support_level "5"; mgi_id "MGI:1918781"; tag "mRNA_start_NF"; tag "mRNA_end_NF"; tag "cds_start_NF"; tag "cds_end_NF"; tag "RNA_Seq_supported_only"; havana_gene "OTTMUSG00000028308.1"; havana_transcript "OTTMUST00000178412.1";
chr18	HAVANA	CDS	63459638	63459720	0	-	1	gene_id "ENSMUSG00000041482.18"; transcript_id "ENSMUST00000046860.7"; gene_type "protein_coding"; gene_name "Piezo2"; transcript_type "protein_coding"; transcript_name "Piezo2-201"; exon_number 1; exon_id "ENSMUSE00001456933.2"; level 2; protein_id "ENSMUSP00000036099.7"; transcript_support_level "5"; mgi_id "MGI:1918781"; tag "mRNA_start_NF"; tag "mRNA_end_NF"; tag "cds_start_NF"; tag "cds_end_NF"; tag "RNA_Seq_supported_only"; havana_gene "OTTMUSG00000028308.1"; havana_transcript "OTTMUST00000178412.1";
chr18	HAVANA	exon	63459638	63459733	0	-	.	gene_id "ENSMUSG00000041482.18"; transcript_id "ENSMUST00000047480.13"; gene_type "protein_coding"; gene_name "Piezo2"; transcript_type "protein_coding"; transcript_name "Piezo2-202"; exon_number 2; exon_id "ENSMUSE00001232741.2"; level 2; protein_id "ENSMUSP00000040019.6"; transcript_support_level "1"; mgi_id "MGI:1918781"; tag "basic"; tag "Ensembl_canonical"; tag "GENCODE_Primary"; tag "appris_alternative_2"; tag "CCDS"; ccdsid "CCDS29296.2"; havana_gene "OTTMUSG00000028308.1"; havana_transcript "OTTMUST00000070148.1";
chr18	HAVANA	CDS	63459638	63459733	0	-	2	gene_id "ENSMUSG00000041482.18"; transcript_id "ENSMUST00000047480.13"; gene_type "protein_coding"; gene_name "Piezo2"; transcript_type "protein_coding"; transcript_name "Piezo2-202"; exon_number 2; exon_id "ENSMUSE00001232741.2"; level 2; protein_id "ENSMUSP00000040019.6"; transcript_support_level "1"; mgi_id "MGI:1918781"; tag "basic"; tag "Ensembl_canonical"; tag "GENCODE_Primary"; tag "appris_alternative_2"; tag "CCDS"; ccdsid "CCDS29296.2"; havana_gene "OTTMUSG00000028308.1"; havana_transcript "OTTMUST00000070148.1";
chr18	HAVANA	exon	63459638	63459733	0	-	.	gene_id "ENSMUSG00000041482.18"; transcript_id "ENSMUST00000238156.2"; gene_type "protein_coding"; gene_name "Piezo2"; transcript_type "protein_coding"; transcript_name "Piezo2-215"; exon_number 2; exon_id "ENSMUSE00001232741.2"; level 2; protein_id "ENSMUSP00000157601.2"; mgi_id "MGI:1918781"; tag "NAGNAG_splice_site"; tag "not_organism_supported"; tag "basic"; havana_gene "OTTMUSG00000028308.1"; havana_transcript "OTTMUST00000178406.1";
chr18	HAVANA	CDS	63459638	63459733	0	-	2	gene_id "ENSMUSG00000041482.18"; transcript_id "ENSMUST00000238156.2"; gene_type "protein_coding"; gene_name "Piezo2"; transcript_type "protein_coding"; transcript_name "Piezo2-215"; exon_number 2; exon_id "ENSMUSE00001232741.2"; level 2; protein_id "ENSMUSP00000157601.2"; mgi_id "MGI:1918781"; tag "NAGNAG_splice_site"; tag "not_organism_supported"; tag "basic"; havana_gene "OTTMUSG00000028308.1"; havana_transcript "OTTMUST00000178406.1";
chr18	HAVANA	exon	63459638	63459733	0	-	.	gene_id "ENSMUSG00000041482.18"; transcript_id "ENSMUST00000183217.9"; gene_type "protein_coding"; gene_name "Piezo2"; transcript_type "protein_coding"; transcript_name "Piezo2-209"; exon_number 2; exon_id "ENSMUSE00001232741.2"; level 1; protein_id "ENSMUSP00000138758.3"; transcript_support_level "5"; mgi_id "MGI:1918781"; tag "NAGNAG_splice_site"; tag "not_organism_supported"; tag "basic"; tag "appris_principal_2"; tag "exp_conf"; havana_gene "OTTMUSG00000028308.1"; havana_transcript "OTTMUST00000113075.1";
chr18	HAVANA	CDS	63459638	63459733	0	-	2	gene_id "ENSMUSG00000041482.18"; transcript_id "ENSMUST00000183217.9"; gene_type "protein_coding"; gene_name "Piezo2"; transcript_type "protein_coding"; transcript_name "Piezo2-209"; exon_number 2; exon_id "ENSMUSE00001232741.2"; level 1; protein_id "ENSMUSP00000138758.3"; transcript_support_level "5"; mgi_id "MGI:1918781"; tag "NAGNAG_splice_site"; tag "not_organism_supported"; tag "basic"; tag "appris_principal_2"; tag "exp_conf"; havana_gene "OTTMUSG00000028308.1"; havana_transcript "OTTMUST00000113075.1";
chr18	HAVANA	exon	63459638	63459733	0	-	.	gene_id "ENSMUSG00000041482.18"; transcript_id "ENSMUST00000238051.2"; gene_type "protein_coding"; gene_name "Piezo2"; transcript_type "protein_coding"; transcript_name "Piezo2-214"; exon_number 2; exon_id "ENSMUSE00001232741.2"; level 2; protein_id "ENSMUSP00000157827.2"; mgi_id "MGI:1918781"; tag "NAGNAG_splice_site"; tag "not_organism_supported"; tag "basic"; tag "appris_alternative_2"; havana_gene "OTTMUSG00000028308.1"; havana_transcript "OTTMUST00000178407.1";
chr18	HAVANA	CDS	63459638	63459733	0	-	2	gene_id "ENSMUSG00000041482.18"; transcript_id "ENSMUST00000238051.2"; gene_type "protein_coding"; gene_name "Piezo2"; transcript_type "protein_coding"; transcript_name "Piezo2-214"; exon_number 2; exon_id "ENSMUSE00001232741.2"; level 2; protein_id "ENSMUSP00000157827.2"; mgi_id "MGI:1918781"; tag "NAGNAG_splice_site"; tag "not_organism_supported"; tag "basic"; tag "appris_alternative_2"; havana_gene "OTTMUSG00000028308.1"; havana_transcript "OTTMUST00000178407.1";
chr18	HAVANA	exon	63459638	63459733	0	-	.	gene_id "ENSMUSG00000041482.18"; transcript_id "ENSMUST00000182166.9"; gene_type "protein_coding"; gene_name "Piezo2"; transcript_type "protein_coding"; transcript_name "Piezo2-206"; exon_number 2; exon_id "ENSMUSE00001232741.2"; level 2; protein_id "ENSMUSP00000138754.3"; transcript_support_level "5"; mgi_id "MGI:1918781"; tag "basic"; havana_gene "OTTMUSG00000028308.1"; havana_transcript "OTTMUST00000113077.1";
chr18	HAVANA	CDS	63459638	63459733	0	-	2	gene_id "ENSMUSG00000041482.18"; transcript_id "ENSMUST00000182166.9"; gene_type "protein_coding"; gene_name "Piezo2"; transcript_type "protein_coding"; transcript_name "Piezo2-206"; exon_number 2; exon_id "ENSMUSE00001232741.2"; level 2; protein_id "ENSMUSP00000138754.3"; transcript_support_level "5"; mgi_id "MGI:1918781"; tag "basic"; havana_gene "OTTMUSG00000028308.1"; havana_transcript "OTTMUST00000113077.1";
chr18	HAVANA	exon	63459638	63459733	0	-	.	gene_id "ENSMUSG00000041482.18"; transcript_id "ENSMUST00000182177.3"; gene_type "protein_coding"; gene_name "Piezo2"; transcript_type "retained_intron"; transcript_name "Piezo2-207"; exon_number 2; exon_id "ENSMUSE00001235365.2"; level 2; transcript_support_level "1"; mgi_id "MGI:1918781"; havana_gene "OTTMUSG00000028308.1"; havana_transcript "OTTMUST00000113078.1";
chr18	ENSEMBL_gcm37	exon	63459638	63459733	5.82039945143433	-	.	gene_id "ENSMUSG00000041482.18"; transcript_id "ENSMUSG00000041482.18_tx_12"; exon_id "chr18_63459638_63459733_-"; exonnum "2"; txlen "9327";
chr18	ENSEMBL_gcm37	exon	63459638	63459733	5.7266078829522	-	.	gene_id "ENSMUSG00000041482.18"; transcript_id "ENSMUSG00000041482.18_tx_14"; exon_id "chr18_63459638_63459733_-"; exonnum "2"; txlen "9390";
chr18	ENSEMBL_gcm37	exon	63459638	63459733	5.42373182821476	-	.	gene_id "ENSMUSG00000041482.18"; transcript_id "ENSMUSG00000041482.18_tx_16"; exon_id "chr18_63459638_63459733_-"; exonnum "2"; txlen "9423";
chr18	ENSEMBL_gcm37	exon	63459638	63459733	5.40311762128125	-	.	gene_id "ENSMUSG00000041482.18"; transcript_id "ENSMUSG00000041482.18_tx_18"; exon_id "chr18_63459638_63459733_-"; exonnum "2"; txlen "9222";
chr18	ENSEMBL_gcm37	exon	63459638	63459733	5.09500324566719	-	.	gene_id "ENSMUSG00000041482.18"; transcript_id "ENSMUSG00000041482.18_tx_20"; exon_id "chr18_63459638_63459733_-"; exonnum "2"; txlen "9255";
chr18	ENSEMBL_gcm37	exon	63459638	63459733	4.86621941681991	-	.	gene_id "ENSMUSG00000041482.18"; transcript_id "ENSMUSG00000041482.18_tx_21"; exon_id "chr18_63459638_63459733_-"; exonnum "2"; txlen "9252";
chr18	ENSEMBL_gcm37	exon	63459638	63459733	2.73724201295535	-	.	gene_id "ENSMUSG00000041482.18"; transcript_id "ENSMUSG00000041482.18_tx_22"; exon_id "chr18_63459638_63459733_-"; exonnum "2"; txlen "9420";
chr18	ENSEMBL_gcm37	exon	63459638	63459733	2.63183535070542	-	.	gene_id "ENSMUSG00000041482.18"; transcript_id "ENSMUSG00000041482.18_tx_23"; exon_id "chr18_63459638_63459733_-"; exonnum "2"; txlen "9213";
chr18	ENSEMBL_gcm37	exon	63459638	63459733	2.01615540852074	-	.	gene_id "ENSMUSG00000041482.18"; transcript_id "ENSMUSG00000041482.18_tx_24"; exon_id "chr18_63459638_63459733_-"; exonnum "2"; txlen "9381";
chr18	ENSEMBL_gcm37	exon	63459638	63459733	1.40301496707463	-	.	gene_id "ENSMUSG00000041482.18"; transcript_id "ENSMUSG00000041482.18_tx_26"; exon_id "chr18_63459638_63459733_-"; exonnum "2"; txlen "9255";
chr18	ENSEMBL_gcm37	exon	63459638	63459733	1.34141488539372	-	.	gene_id "ENSMUSG00000041482.18"; transcript_id "ENSMUSG00000041482.18_tx_28"; exon_id "chr18_63459638_63459733_-"; exonnum "2"; txlen "9423";
chr18	ENSEMBL_gcm37	exon	63459638	63459733	1.29677616853593	-	.	gene_id "ENSMUSG00000041482.18"; transcript_id "ENSMUSG00000041482.18_tx_29"; exon_id "chr18_63459638_63459733_-"; exonnum "2"; txlen "9180";
```
