## Supplementary material for "Significantly Improved Mouse and Rat Genome Annotation Using Sequence Read Archive RNA-seq Data": mouse_SRA_GENCODE_M37.gtf: mouse_SRA_GENCODE_M37.gtf (part 714 of 1572)

```
chr18	ENSEMBL_gcm37	exon	63459638	63459733	13.5729022078028	-	.	gene_id "ENSMUSG00000041482.18"; transcript_id "ENSMUSG00000041482.18_tx_3"; exon_id "chr18_63459638_63459733_-"; exonnum "2"; txlen "9462";
chr18	ENSEMBL_gcm37	exon	63459638	63459733	1.29664383793796	-	.	gene_id "ENSMUSG00000041482.18"; transcript_id "ENSMUSG00000041482.18_tx_32"; exon_id "chr18_63459638_63459733_-"; exonnum "2"; txlen "9348";
chr18	ENSEMBL_gcm37	exon	63459638	63459733	1.14778689368742	-	.	gene_id "ENSMUSG00000041482.18"; transcript_id "ENSMUSG00000041482.18_tx_33"; exon_id "chr18_63459638_63459733_-"; exonnum "2"; txlen "9141";
chr18	ENSEMBL_gcm37	exon	63459638	63459733	1.1460620017412	-	.	gene_id "ENSMUSG00000041482.18"; transcript_id "ENSMUSG00000041482.18_tx_35"; exon_id "chr18_63459638_63459733_-"; exonnum "2"; txlen "9309";
chr18	ENSEMBL_gcm37	exon	63459638	63459733	1.12840671238332	-	.	gene_id "ENSMUSG00000041482.18"; transcript_id "ENSMUSG00000041482.18_tx_37"; exon_id "chr18_63459638_63459733_-"; exonnum "2"; txlen "9183";
chr18	ENSEMBL_gcm37	exon	63459638	63459733	1.12681415103506	-	.	gene_id "ENSMUSG00000041482.18"; transcript_id "ENSMUSG00000041482.18_tx_40"; exon_id "chr18_63459638_63459733_-"; exonnum "2"; txlen "9351";
chr18	ENSEMBL_gcm37	exon	63459638	63459733	8.80600378645836	-	.	gene_id "ENSMUSG00000041482.18"; transcript_id "ENSMUSG00000041482.18_tx_6"; exon_id "chr18_63459638_63459733_-"; exonnum "2"; txlen "9294";
chr18	ENSEMBL_gcm37	exon	63459638	63459733	8.41914538936054	-	.	gene_id "ENSMUSG00000041482.18"; transcript_id "ENSMUSG00000041482.18_tx_8"; exon_id "chr18_63459638_63459733_-"; exonnum "2"; txlen "9495";
chr18	HAVANA	CDS	63519277	63519340	0	-	0	gene_id "ENSMUSG00000041482.18"; transcript_id "ENSMUST00000047480.13"; gene_type "protein_coding"; gene_name "Piezo2"; transcript_type "protein_coding"; transcript_name "Piezo2-202"; exon_number 1; exon_id "ENSMUSE00000895956.2"; level 2; protein_id "ENSMUSP00000040019.6"; transcript_support_level "1"; mgi_id "MGI:1918781"; tag "basic"; tag "Ensembl_canonical"; tag "GENCODE_Primary"; tag "appris_alternative_2"; tag "CCDS"; ccdsid "CCDS29296.2"; havana_gene "OTTMUSG00000028308.1"; havana_transcript "OTTMUST00000070148.1";
chr18	HAVANA	exon	63519277	63519340	0	-	.	gene_id "ENSMUSG00000041482.18"; transcript_id "ENSMUST00000238156.2"; gene_type "protein_coding"; gene_name "Piezo2"; transcript_type "protein_coding"; transcript_name "Piezo2-215"; exon_number 1; exon_id "ENSMUSE00001457931.2"; level 2; protein_id "ENSMUSP00000157601.2"; mgi_id "MGI:1918781"; tag "NAGNAG_splice_site"; tag "not_organism_supported"; tag "basic"; havana_gene "OTTMUSG00000028308.1"; havana_transcript "OTTMUST00000178406.1";
chr18	HAVANA	CDS	63519277	63519340	0	-	0	gene_id "ENSMUSG00000041482.18"; transcript_id "ENSMUST00000238156.2"; gene_type "protein_coding"; gene_name "Piezo2"; transcript_type "protein_coding"; transcript_name "Piezo2-215"; exon_number 1; exon_id "ENSMUSE00001457931.2"; level 2; protein_id "ENSMUSP00000157601.2"; mgi_id "MGI:1918781"; tag "NAGNAG_splice_site"; tag "not_organism_supported"; tag "basic"; havana_gene "OTTMUSG00000028308.1"; havana_transcript "OTTMUST00000178406.1";
chr18	HAVANA	CDS	63519277	63519340	0	-	0	gene_id "ENSMUSG00000041482.18"; transcript_id "ENSMUST00000183217.9"; gene_type "protein_coding"; gene_name "Piezo2"; transcript_type "protein_coding"; transcript_name "Piezo2-209"; exon_number 1; exon_id "ENSMUSE00001281364.2"; level 1; protein_id "ENSMUSP00000138758.3"; transcript_support_level "5"; mgi_id "MGI:1918781"; tag "NAGNAG_splice_site"; tag "not_organism_supported"; tag "basic"; tag "appris_principal_2"; tag "exp_conf"; havana_gene "OTTMUSG00000028308.1"; havana_transcript "OTTMUST00000113075.1";
chr18	HAVANA	exon	63519277	63519340	0	-	.	gene_id "ENSMUSG00000041482.18"; transcript_id "ENSMUST00000238051.2"; gene_type "protein_coding"; gene_name "Piezo2"; transcript_type "protein_coding"; transcript_name "Piezo2-214"; exon_number 1; exon_id "ENSMUSE00001457931.2"; level 2; protein_id "ENSMUSP00000157827.2"; mgi_id "MGI:1918781"; tag "NAGNAG_splice_site"; tag "not_organism_supported"; tag "basic"; tag "appris_alternative_2"; havana_gene "OTTMUSG00000028308.1"; havana_transcript "OTTMUST00000178407.1";
chr18	HAVANA	CDS	63519277	63519340	0	-	0	gene_id "ENSMUSG00000041482.18"; transcript_id "ENSMUST00000238051.2"; gene_type "protein_coding"; gene_name "Piezo2"; transcript_type "protein_coding"; transcript_name "Piezo2-214"; exon_number 1; exon_id "ENSMUSE00001457931.2"; level 2; protein_id "ENSMUSP00000157827.2"; mgi_id "MGI:1918781"; tag "NAGNAG_splice_site"; tag "not_organism_supported"; tag "basic"; tag "appris_alternative_2"; havana_gene "OTTMUSG00000028308.1"; havana_transcript "OTTMUST00000178407.1";
chr18	HAVANA	exon	63519277	63519340	0	-	.	gene_id "ENSMUSG00000041482.18"; transcript_id "ENSMUST00000182166.9"; gene_type "protein_coding"; gene_name "Piezo2"; transcript_type "protein_coding"; transcript_name "Piezo2-206"; exon_number 1; exon_id "ENSMUSE00001457931.2"; level 2; protein_id "ENSMUSP00000138754.3"; transcript_support_level "5"; mgi_id "MGI:1918781"; tag "basic"; havana_gene "OTTMUSG00000028308.1"; havana_transcript "OTTMUST00000113077.1";
chr18	HAVANA	CDS	63519277	63519340	0	-	0	gene_id "ENSMUSG00000041482.18"; transcript_id "ENSMUST00000182166.9"; gene_type "protein_coding"; gene_name "Piezo2"; transcript_type "protein_coding"; transcript_name "Piezo2-206"; exon_number 1; exon_id "ENSMUSE00001457931.2"; level 2; protein_id "ENSMUSP00000138754.3"; transcript_support_level "5"; mgi_id "MGI:1918781"; tag "basic"; havana_gene "OTTMUSG00000028308.1"; havana_transcript "OTTMUST00000113077.1";
chr18	HAVANA	exon	63519277	63519528	0	-	.	gene_id "ENSMUSG00000041482.18"; transcript_id "ENSMUST00000183217.9"; gene_type "protein_coding"; gene_name "Piezo2"; transcript_type "protein_coding"; transcript_name "Piezo2-209"; exon_number 1; exon_id "ENSMUSE00001281364.2"; level 1; protein_id "ENSMUSP00000138758.3"; transcript_support_level "5"; mgi_id "MGI:1918781"; tag "NAGNAG_splice_site"; tag "not_organism_supported"; tag "basic"; tag "appris_principal_2"; tag "exp_conf"; havana_gene "OTTMUSG00000028308.1"; havana_transcript "OTTMUST00000113075.1";
chr18	ENSEMBL_gcm37	exon	63519277	63519528	5.82039945143433	-	.	gene_id "ENSMUSG00000041482.18"; transcript_id "ENSMUSG00000041482.18_tx_12"; exon_id "chr18_63519277_63519528_-"; exonnum "1"; txlen "9327";
chr18	ENSEMBL_gcm37	exon	63519277	63519528	5.7266078829522	-	.	gene_id "ENSMUSG00000041482.18"; transcript_id "ENSMUSG00000041482.18_tx_14"; exon_id "chr18_63519277_63519528_-"; exonnum "1"; txlen "9390";
chr18	ENSEMBL_gcm37	exon	63519277	63519528	5.42373182821476	-	.	gene_id "ENSMUSG00000041482.18"; transcript_id "ENSMUSG00000041482.18_tx_16"; exon_id "chr18_63519277_63519528_-"; exonnum "1"; txlen "9423";
chr18	ENSEMBL_gcm37	exon	63519277	63519528	5.40311762128125	-	.	gene_id "ENSMUSG00000041482.18"; transcript_id "ENSMUSG00000041482.18_tx_18"; exon_id "chr18_63519277_63519528_-"; exonnum "1"; txlen "9222";
chr18	ENSEMBL_gcm37	exon	63519277	63519528	5.09500324566719	-	.	gene_id "ENSMUSG00000041482.18"; transcript_id "ENSMUSG00000041482.18_tx_20"; exon_id "chr18_63519277_63519528_-"; exonnum "1"; txlen "9255";
chr18	ENSEMBL_gcm37	exon	63519277	63519528	4.86621941681991	-	.	gene_id "ENSMUSG00000041482.18"; transcript_id "ENSMUSG00000041482.18_tx_21"; exon_id "chr18_63519277_63519528_-"; exonnum "1"; txlen "9252";
chr18	ENSEMBL_gcm37	exon	63519277	63519528	2.73724201295535	-	.	gene_id "ENSMUSG00000041482.18"; transcript_id "ENSMUSG00000041482.18_tx_22"; exon_id "chr18_63519277_63519528_-"; exonnum "1"; txlen "9420";
chr18	ENSEMBL_gcm37	exon	63519277	63519528	2.63183535070542	-	.	gene_id "ENSMUSG00000041482.18"; transcript_id "ENSMUSG00000041482.18_tx_23"; exon_id "chr18_63519277_63519528_-"; exonnum "1"; txlen "9213";
chr18	ENSEMBL_gcm37	exon	63519277	63519528	2.01615540852074	-	.	gene_id "ENSMUSG00000041482.18"; transcript_id "ENSMUSG00000041482.18_tx_24"; exon_id "chr18_63519277_63519528_-"; exonnum "1"; txlen "9381";
chr18	ENSEMBL_gcm37	exon	63519277	63519528	1.40301496707463	-	.	gene_id "ENSMUSG00000041482.18"; transcript_id "ENSMUSG00000041482.18_tx_26"; exon_id "chr18_63519277_63519528_-"; exonnum "1"; txlen "9255";
chr18	ENSEMBL_gcm37	exon	63519277	63519528	1.34141488539372	-	.	gene_id "ENSMUSG00000041482.18"; transcript_id "ENSMUSG00000041482.18_tx_28"; exon_id "chr18_63519277_63519528_-"; exonnum "1"; txlen "9423";
chr18	ENSEMBL_gcm37	exon	63519277	63519528	1.29677616853593	-	.	gene_id "ENSMUSG00000041482.18"; transcript_id "ENSMUSG00000041482.18_tx_29"; exon_id "chr18_63519277_63519528_-"; exonnum "1"; txlen "9180";
chr18	ENSEMBL_gcm37	exon	63519277	63519528	13.5729022078028	-	.	gene_id "ENSMUSG00000041482.18"; transcript_id "ENSMUSG00000041482.18_tx_3"; exon_id "chr18_63519277_63519528_-"; exonnum "1"; txlen "9462";
chr18	ENSEMBL_gcm37	exon	63519277	63519528	1.29664383793796	-	.	gene_id "ENSMUSG00000041482.18"; transcript_id "ENSMUSG00000041482.18_tx_32"; exon_id "chr18_63519277_63519528_-"; exonnum "1"; txlen "9348";
chr18	ENSEMBL_gcm37	exon	63519277	63519528	1.14778689368742	-	.	gene_id "ENSMUSG00000041482.18"; transcript_id "ENSMUSG00000041482.18_tx_33"; exon_id "chr18_63519277_63519528_-"; exonnum "1"; txlen "9141";
chr18	ENSEMBL_gcm37	exon	63519277	63519528	1.1460620017412	-	.	gene_id "ENSMUSG00000041482.18"; transcript_id "ENSMUSG00000041482.18_tx_35"; exon_id "chr18_63519277_63519528_-"; exonnum "1"; txlen "9309";
chr18	ENSEMBL_gcm37	exon	63519277	63519528	1.12840671238332	-	.	gene_id "ENSMUSG00000041482.18"; transcript_id "ENSMUSG00000041482.18_tx_37"; exon_id "chr18_63519277_63519528_-"; exonnum "1"; txlen "9183";
chr18	ENSEMBL_gcm37	exon	63519277	63519528	1.12681415103506	-	.	gene_id "ENSMUSG00000041482.18"; transcript_id "ENSMUSG00000041482.18_tx_40"; exon_id "chr18_63519277_63519528_-"; exonnum "1"; txlen "9351";
chr18	ENSEMBL_gcm37	exon	63519277	63519528	8.80600378645836	-	.	gene_id "ENSMUSG00000041482.18"; transcript_id "ENSMUSG00000041482.18_tx_6"; exon_id "chr18_63519277_63519528_-"; exonnum "1"; txlen "9294";
chr18	ENSEMBL_gcm37	exon	63519277	63519528	8.41914538936054	-	.	gene_id "ENSMUSG00000041482.18"; transcript_id "ENSMUSG00000041482.18_tx_8"; exon_id "chr18_63519277_63519528_-"; exonnum "1"; txlen "9495";
chr18	HAVANA	exon	63519277	63520242	0	-	.	gene_id "ENSMUSG00000041482.18"; transcript_id "ENSMUST00000182177.3"; gene_type "protein_coding"; gene_name "Piezo2"; transcript_type "retained_intron"; transcript_name "Piezo2-207"; exon_number 1; exon_id "ENSMUSE00001227309.3"; level 2; transcript_support_level "1"; mgi_id "MGI:1918781"; havana_gene "OTTMUSG00000028308.1"; havana_transcript "OTTMUST00000113078.1";
chr18	HAVANA	exon	63519277	63520254	0	-	.	gene_id "ENSMUSG00000041482.18"; transcript_id "ENSMUST00000047480.13"; gene_type "protein_coding"; gene_name "Piezo2"; transcript_type "protein_coding"; transcript_name "Piezo2-202"; exon_number 1; exon_id "ENSMUSE00000895956.2"; level 2; protein_id "ENSMUSP00000040019.6"; transcript_support_level "1"; mgi_id "MGI:1918781"; tag "basic"; tag "Ensembl_canonical"; tag "GENCODE_Primary"; tag "appris_alternative_2"; tag "CCDS"; ccdsid "CCDS29296.2"; havana_gene "OTTMUSG00000028308.1"; havana_transcript "OTTMUST00000070148.1";
chr18	HAVANA	start_codon	63519338	63519340	0	-	0	gene_id "ENSMUSG00000041482.18"; transcript_id "ENSMUST00000047480.13"; gene_type "protein_coding"; gene_name "Piezo2"; transcript_type "protein_coding"; transcript_name "Piezo2-202"; exon_number 1; exon_id "ENSMUSE00000895956.2"; level 2; protein_id "ENSMUSP00000040019.6"; transcript_support_level "1"; mgi_id "MGI:1918781"; tag "basic"; tag "Ensembl_canonical"; tag "GENCODE_Primary"; tag "appris_alternative_2"; tag "CCDS"; ccdsid "CCDS29296.2"; havana_gene "OTTMUSG00000028308.1"; havana_transcript "OTTMUST00000070148.1";
chr18	HAVANA	start_codon	63519338	63519340	0	-	0	gene_id "ENSMUSG00000041482.18"; transcript_id "ENSMUST00000238156.2"; gene_type "protein_coding"; gene_name "Piezo2"; transcript_type "protein_coding"; transcript_name "Piezo2-215"; exon_number 1; exon_id "ENSMUSE00001457931.2"; level 2; protein_id "ENSMUSP00000157601.2"; mgi_id "MGI:1918781"; tag "NAGNAG_splice_site"; tag "not_organism_supported"; tag "basic"; havana_gene "OTTMUSG00000028308.1"; havana_transcript "OTTMUST00000178406.1";
chr18	HAVANA	start_codon	63519338	63519340	0	-	0	gene_id "ENSMUSG00000041482.18"; transcript_id "ENSMUST00000183217.9"; gene_type "protein_coding"; gene_name "Piezo2"; transcript_type "protein_coding"; transcript_name "Piezo2-209"; exon_number 1; exon_id "ENSMUSE00001281364.2"; level 1; protein_id "ENSMUSP00000138758.3"; transcript_support_level "5"; mgi_id "MGI:1918781"; tag "NAGNAG_splice_site"; tag "not_organism_supported"; tag "basic"; tag "appris_principal_2"; tag "exp_conf"; havana_gene "OTTMUSG00000028308.1"; havana_transcript "OTTMUST00000113075.1";
chr18	HAVANA	start_codon	63519338	63519340	0	-	0	gene_id "ENSMUSG00000041482.18"; transcript_id "ENSMUST00000238051.2"; gene_type "protein_coding"; gene_name "Piezo2"; transcript_type "protein_coding"; transcript_name "Piezo2-214"; exon_number 1; exon_id "ENSMUSE00001457931.2"; level 2; protein_id "ENSMUSP00000157827.2"; mgi_id "MGI:1918781"; tag "NAGNAG_splice_site"; tag "not_organism_supported"; tag "basic"; tag "appris_alternative_2"; havana_gene "OTTMUSG00000028308.1"; havana_transcript "OTTMUST00000178407.1";
chr18	HAVANA	start_codon	63519338	63519340	0	-	0	gene_id "ENSMUSG00000041482.18"; transcript_id "ENSMUST00000182166.9"; gene_type "protein_coding"; gene_name "Piezo2"; transcript_type "protein_coding"; transcript_name "Piezo2-206"; exon_number 1; exon_id "ENSMUSE00001457931.2"; level 2; protein_id "ENSMUSP00000138754.3"; transcript_support_level "5"; mgi_id "MGI:1918781"; tag "basic"; havana_gene "OTTMUSG00000028308.1"; havana_transcript "OTTMUST00000113077.1";
chr18	HAVANA	UTR	63519341	63519528	0	-	.	gene_id "ENSMUSG00000041482.18"; transcript_id "ENSMUST00000183217.9"; gene_type "protein_coding"; gene_name "Piezo2"; transcript_type "protein_coding"; transcript_name "Piezo2-209"; exon_number 1; exon_id "ENSMUSE00001281364.2"; level 1; protein_id "ENSMUSP00000138758.3"; transcript_support_level "5"; mgi_id "MGI:1918781"; tag "NAGNAG_splice_site"; tag "not_organism_supported"; tag "basic"; tag "appris_principal_2"; tag "exp_conf"; havana_gene "OTTMUSG00000028308.1"; havana_transcript "OTTMUST00000113075.1";
chr18	HAVANA	UTR	63519341	63520254	0	-	.	gene_id "ENSMUSG00000041482.18"; transcript_id "ENSMUST00000047480.13"; gene_type "protein_coding"; gene_name "Piezo2"; transcript_type "protein_coding"; transcript_name "Piezo2-202"; exon_number 1; exon_id "ENSMUSE00000895956.2"; level 2; protein_id "ENSMUSP00000040019.6"; transcript_support_level "1"; mgi_id "MGI:1918781"; tag "basic"; tag "Ensembl_canonical"; tag "GENCODE_Primary"; tag "appris_alternative_2"; tag "CCDS"; ccdsid "CCDS29296.2"; havana_gene "OTTMUSG00000028308.1"; havana_transcript "OTTMUST00000070148.1";
chr18	sragcm37_es	exon	63563389	63564151	0.0108375573725044	-	.	gene_id "ENSMUSG00000134243.1"; transcript_id "ENSMUSG00000134243.1_tx_2"; exon_id "chr18_63563389_63564151_-"; exonnum "2"; txlen "1034";
chr18	sragcm37_mid	exon	63564813	63565083	0.0108375573725044	-	.	gene_id "ENSMUSG00000134243.1"; transcript_id "ENSMUSG00000134243.1_tx_2"; exon_id "chr18_63564813_63565083_-"; exonnum "1"; txlen "1034";
chr18	HAVANA	exon	63659261	63660044	0	-	.	gene_id "ENSMUSG00000134243.1"; transcript_id "ENSMUST00000323489.1"; gene_type "lncRNA"; gene_name "ENSMUSG00000134243"; transcript_type "lncRNA"; transcript_name "ENSMUST00000323489"; exon_number 2; exon_id "ENSMUSE00001637968.1"; level 2; tag "basic"; tag "Ensembl_canonical"; tag "GENCODE_Primary"; tag "TAGENE";
chr18	HAVANA	gene	63659261	63662734	0	-	.	gene_id "ENSMUSG00000134243.1"; gene_type "lncRNA"; gene_name "ENSMUSG00000134243"; level 2;
chr18	HAVANA	transcript	63659261	63662734	0	-	.	gene_id "ENSMUSG00000134243.1"; transcript_id "ENSMUST00000323489.1"; gene_type "lncRNA"; gene_name "ENSMUSG00000134243"; transcript_type "lncRNA"; transcript_name "ENSMUST00000323489"; level 2; tag "basic"; tag "Ensembl_canonical"; tag "GENCODE_Primary"; tag "TAGENE";
chr18	HAVANA	exon	63662511	63662734	0	-	.	gene_id "ENSMUSG00000134243.1"; transcript_id "ENSMUST00000323489.1"; gene_type "lncRNA"; gene_name "ENSMUSG00000134243"; transcript_type "lncRNA"; transcript_name "ENSMUST00000323489"; exon_number 1; exon_id "ENSMUSE00001637969.1"; level 2; tag "basic"; tag "Ensembl_canonical"; tag "GENCODE_Primary"; tag "TAGENE";
chr18	HAVANA	gene	63676822	63678206	0	-	.	gene_id "ENSMUSG00000117875.2"; gene_type "processed_pseudogene"; gene_name "Gm6789"; level 2; mgi_id "MGI:3643581"; havana_gene "OTTMUSG00000073511.1";
chr18	HAVANA	transcript	63676822	63678206	0	-	.	gene_id "ENSMUSG00000117875.2"; transcript_id "ENSMUST00000237314.2"; gene_type "processed_pseudogene"; gene_name "Gm6789"; transcript_type "processed_pseudogene"; transcript_name "Gm6789-201"; level 2; mgi_id "MGI:3643581"; ont "PGO:0000004"; tag "basic"; tag "Ensembl_canonical"; tag "GENCODE_Primary"; havana_gene "OTTMUSG00000073511.1"; havana_transcript "OTTMUST00000178428.1";
chr18	HAVANA	exon	63676822	63678206	0	-	.	gene_id "ENSMUSG00000117875.2"; transcript_id "ENSMUST00000237314.2"; gene_type "processed_pseudogene"; gene_name "Gm6789"; transcript_type "processed_pseudogene"; transcript_name "Gm6789-201"; exon_number 1; exon_id "ENSMUSE00001457820.2"; level 2; mgi_id "MGI:3643581"; ont "PGO:0000004"; tag "basic"; tag "Ensembl_canonical"; tag "GENCODE_Primary"; havana_gene "OTTMUSG00000073511.1"; havana_transcript "OTTMUST00000178428.1";
chr18	HAVANA	UTR	63794165	63797376	0	-	.	gene_id "ENSMUSG00000024583.4"; transcript_id "ENSMUST00000237004.2"; gene_type "protein_coding"; gene_name "Txnl1"; transcript_type "protein_coding"; transcript_name "Txnl1-206"; exon_number 8; exon_id "ENSMUSE00001454856.2"; level 2; protein_id "ENSMUSP00000158375.2"; mgi_id "MGI:1860078"; tag "basic"; tag "Ensembl_canonical"; tag "GENCODE_Primary"; tag "appris_principal_1"; tag "CCDS"; ccdsid "CCDS29297.1"; havana_gene "OTTMUSG00000073512.1"; havana_transcript "OTTMUST00000178429.1";
chr18	HAVANA	exon	63794165	63797403	0	-	.	gene_id "ENSMUSG00000024583.4"; transcript_id "ENSMUST00000237004.2"; gene_type "protein_coding"; gene_name "Txnl1"; transcript_type "protein_coding"; transcript_name "Txnl1-206"; exon_number 8; exon_id "ENSMUSE00001454856.2"; level 2; protein_id "ENSMUSP00000158375.2"; mgi_id "MGI:1860078"; tag "basic"; tag "Ensembl_canonical"; tag "GENCODE_Primary"; tag "appris_principal_1"; tag "CCDS"; ccdsid "CCDS29297.1"; havana_gene "OTTMUSG00000073512.1"; havana_transcript "OTTMUST00000178429.1";
chr18	HAVANA	transcript	63794165	63825508	0	-	.	gene_id "ENSMUSG00000024583.4"; transcript_id "ENSMUST00000237004.2"; gene_type "protein_coding"; gene_name "Txnl1"; transcript_type "protein_coding"; transcript_name "Txnl1-206"; level 2; protein_id "ENSMUSP00000158375.2"; mgi_id "MGI:1860078"; tag "basic"; tag "Ensembl_canonical"; tag "GENCODE_Primary"; tag "appris_principal_1"; tag "CCDS"; ccdsid "CCDS29297.1"; havana_gene "OTTMUSG00000073512.1"; havana_transcript "OTTMUST00000178429.1";
chr18	HAVANA	gene	63794165	63841872	0	-	.	gene_id "ENSMUSG00000024583.4"; gene_type "protein_coding"; gene_name "Txnl1"; level 2; mgi_id "MGI:1860078"; havana_gene "OTTMUSG00000073512.1";
chr18	HAVANA	exon	63796438	63797403	0	-	.	gene_id "ENSMUSG00000024583.4"; transcript_id "ENSMUST00000025476.4"; gene_type "protein_coding"; gene_name "Txnl1"; transcript_type "protein_coding"; transcript_name "Txnl1-201"; exon_number 9; exon_id "ENSMUSE00000407374.5"; level 2; protein_id "ENSMUSP00000025476.4"; transcript_support_level "1"; mgi_id "MGI:1860078"; tag "not_organism_supported"; tag "basic"; havana_gene "OTTMUSG00000073512.1"; havana_transcript "OTTMUST00000178480.1";
chr18	HAVANA	UTR	63796438	63797403	0	-	.	gene_id "ENSMUSG00000024583.4"; transcript_id "ENSMUST00000025476.4"; gene_type "protein_coding"; gene_name "Txnl1"; transcript_type "protein_coding"; transcript_name "Txnl1-201"; exon_number 9; exon_id "ENSMUSE00000407374.5"; level 2; protein_id "ENSMUSP00000025476.4"; transcript_support_level "1"; mgi_id "MGI:1860078"; tag "not_organism_supported"; tag "basic"; havana_gene "OTTMUSG00000073512.1"; havana_transcript "OTTMUST00000178480.1";
chr18	HAVANA	transcript	63796438	63825393	0	-	.	gene_id "ENSMUSG00000024583.4"; transcript_id "ENSMUST00000025476.4"; gene_type "protein_coding"; gene_name "Txnl1"; transcript_type "protein_coding"; transcript_name "Txnl1-201"; level 2; protein_id "ENSMUSP00000025476.4"; transcript_support_level "1"; mgi_id "MGI:1860078"; tag "not_organism_supported"; tag "basic"; havana_gene "OTTMUSG00000073512.1"; havana_transcript "OTTMUST00000178480.1";
chr18	HAVANA	UTR	63797171	63797376	0	-	.	gene_id "ENSMUSG00000024583.4"; transcript_id "ENSMUST00000238061.2"; gene_type "protein_coding"; gene_name "Txnl1"; transcript_type "protein_coding"; transcript_name "Txnl1-208"; exon_number 8; exon_id "ENSMUSE00001459822.2"; level 2; protein_id "ENSMUSP00000157498.2"; mgi_id "MGI:1860078"; tag "basic"; havana_gene "OTTMUSG00000073512.1"; havana_transcript "OTTMUST00000178481.1";
chr18	HAVANA	exon	63797171	63797403	0	-	.	gene_id "ENSMUSG00000024583.4"; transcript_id "ENSMUST00000238061.2"; gene_type "protein_coding"; gene_name "Txnl1"; transcript_type "protein_coding"; transcript_name "Txnl1-208"; exon_number 8; exon_id "ENSMUSE00001459822.2"; level 2; protein_id "ENSMUSP00000157498.2"; mgi_id "MGI:1860078"; tag "basic"; havana_gene "OTTMUSG00000073512.1"; havana_transcript "OTTMUST00000178481.1";
chr18	ENSEMBL_gcm37	exon	63797171	63797403	96.7049288805301	-	.	gene_id "ENSMUSG00000024583.4"; transcript_id "ENSMUSG00000024583.4_tx_2"; exon_id "chr18_63797171_63797403_-"; exonnum "9"; txlen "2044";
chr18	HAVANA	transcript	63797171	63841865	0	-	.	gene_id "ENSMUSG00000024583.4"; transcript_id "ENSMUST00000238061.2"; gene_type "protein_coding"; gene_name "Txnl1"; transcript_type "protein_coding"; transcript_name "Txnl1-208"; level 2; protein_id "ENSMUSP00000157498.2"; mgi_id "MGI:1860078"; tag "basic"; havana_gene "OTTMUSG00000073512.1"; havana_transcript "OTTMUST00000178481.1";
chr18	HAVANA	UTR	63797177	63797376	0	-	.	gene_id "ENSMUSG00000024583.4"; transcript_id "ENSMUST00000237331.2"; gene_type "protein_coding"; gene_name "Txnl1"; transcript_type "protein_coding"; transcript_name "Txnl1-207"; exon_number 9; exon_id "ENSMUSE00001462267.2"; level 2; protein_id "ENSMUSP00000158527.2"; mgi_id "MGI:1860078"; tag "RNA_Seq_supported_only"; tag "basic"; havana_gene "OTTMUSG00000073512.1"; havana_transcript "OTTMUST00000178482.1";
chr18	HAVANA	exon	63797177	63797403	0	-	.	gene_id "ENSMUSG00000024583.4"; transcript_id "ENSMUST00000237331.2"; gene_type "protein_coding"; gene_name "Txnl1"; transcript_type "protein_coding"; transcript_name "Txnl1-207"; exon_number 9; exon_id "ENSMUSE00001462267.2"; level 2; protein_id "ENSMUSP00000158527.2"; mgi_id "MGI:1860078"; tag "RNA_Seq_supported_only"; tag "basic"; havana_gene "OTTMUSG00000073512.1"; havana_transcript "OTTMUST00000178482.1";
chr18	HAVANA	transcript	63797177	63841872	0	-	.	gene_id "ENSMUSG00000024583.4"; transcript_id "ENSMUST00000237331.2"; gene_type "protein_coding"; gene_name "Txnl1"; transcript_type "protein_coding"; transcript_name "Txnl1-207"; level 2; protein_id "ENSMUSP00000158527.2"; mgi_id "MGI:1860078"; tag "RNA_Seq_supported_only"; tag "basic"; havana_gene "OTTMUSG00000073512.1"; havana_transcript "OTTMUST00000178482.1";
chr18	HAVANA	exon	63797242	63797403	0	-	.	gene_id "ENSMUSG00000024583.4"; transcript_id "ENSMUST00000235537.2"; gene_type "protein_coding"; gene_name "Txnl1"; transcript_type "protein_coding_CDS_not_defined"; transcript_name "Txnl1-202"; exon_number 2; exon_id "ENSMUSE00001454865.2"; level 2; mgi_id "MGI:1860078"; tag "not_organism_supported"; havana_gene "OTTMUSG00000073512.1"; havana_transcript "OTTMUST00000178483.1";
chr18	HAVANA	transcript	63797242	63799180	0	-	.	gene_id "ENSMUSG00000024583.4"; transcript_id "ENSMUST00000235537.2"; gene_type "protein_coding"; gene_name "Txnl1"; transcript_type "protein_coding_CDS_not_defined"; transcript_name "Txnl1-202"; level 2; mgi_id "MGI:1860078"; tag "not_organism_supported"; havana_gene "OTTMUSG00000073512.1"; havana_transcript "OTTMUST00000178483.1";
chr18	HAVANA	stop_codon	63797374	63797376	0	-	0	gene_id "ENSMUSG00000024583.4"; transcript_id "ENSMUST00000237004.2"; gene_type "protein_coding"; gene_name "Txnl1"; transcript_type "protein_coding"; transcript_name "Txnl1-206"; exon_number 8; exon_id "ENSMUSE00001454856.2"; level 2; protein_id "ENSMUSP00000158375.2"; mgi_id "MGI:1860078"; tag "basic"; tag "Ensembl_canonical"; tag "GENCODE_Primary"; tag "appris_principal_1"; tag "CCDS"; ccdsid "CCDS29297.1"; havana_gene "OTTMUSG00000073512.1"; havana_transcript "OTTMUST00000178429.1";
chr18	HAVANA	stop_codon	63797374	63797376	0	-	0	gene_id "ENSMUSG00000024583.4"; transcript_id "ENSMUST00000238061.2"; gene_type "protein_coding"; gene_name "Txnl1"; transcript_type "protein_coding"; transcript_name "Txnl1-208"; exon_number 8; exon_id "ENSMUSE00001459822.2"; level 2; protein_id "ENSMUSP00000157498.2"; mgi_id "MGI:1860078"; tag "basic"; havana_gene "OTTMUSG00000073512.1"; havana_transcript "OTTMUST00000178481.1";
chr18	HAVANA	stop_codon	63797374	63797376	0	-	0	gene_id "ENSMUSG00000024583.4"; transcript_id "ENSMUST00000237331.2"; gene_type "protein_coding"; gene_name "Txnl1"; transcript_type "protein_coding"; transcript_name "Txnl1-207"; exon_number 9; exon_id "ENSMUSE00001462267.2"; level 2; protein_id "ENSMUSP00000158527.2"; mgi_id "MGI:1860078"; tag "RNA_Seq_supported_only"; tag "basic"; havana_gene "OTTMUSG00000073512.1"; havana_transcript "OTTMUST00000178482.1";
chr18	HAVANA	CDS	63797377	63797403	0	-	0	gene_id "ENSMUSG00000024583.4"; transcript_id "ENSMUST00000237004.2"; gene_type "protein_coding"; gene_name "Txnl1"; transcript_type "protein_coding"; transcript_name "Txnl1-206"; exon_number 8; exon_id "ENSMUSE00001454856.2"; level 2; protein_id "ENSMUSP00000158375.2"; mgi_id "MGI:1860078"; tag "basic"; tag "Ensembl_canonical"; tag "GENCODE_Primary"; tag "appris_principal_1"; tag "CCDS"; ccdsid "CCDS29297.1"; havana_gene "OTTMUSG00000073512.1"; havana_transcript "OTTMUST00000178429.1";
chr18	HAVANA	CDS	63797377	63797403	0	-	0	gene_id "ENSMUSG00000024583.4"; transcript_id "ENSMUST00000238061.2"; gene_type "protein_coding"; gene_name "Txnl1"; transcript_type "protein_coding"; transcript_name "Txnl1-208"; exon_number 8; exon_id "ENSMUSE00001459822.2"; level 2; protein_id "ENSMUSP00000157498.2"; mgi_id "MGI:1860078"; tag "basic"; havana_gene "OTTMUSG00000073512.1"; havana_transcript "OTTMUST00000178481.1";
chr18	HAVANA	CDS	63797377	63797403	0	-	0	gene_id "ENSMUSG00000024583.4"; transcript_id "ENSMUST00000237331.2"; gene_type "protein_coding"; gene_name "Txnl1"; transcript_type "protein_coding"; transcript_name "Txnl1-207"; exon_number 9; exon_id "ENSMUSE00001462267.2"; level 2; protein_id "ENSMUSP00000158527.2"; mgi_id "MGI:1860078"; tag "RNA_Seq_supported_only"; tag "basic"; havana_gene "OTTMUSG00000073512.1"; havana_transcript "OTTMUST00000178482.1";
chr18	HAVANA	UTR	63798723	63798729	0	-	.	gene_id "ENSMUSG00000024583.4"; transcript_id "ENSMUST00000025476.4"; gene_type "protein_coding"; gene_name "Txnl1"; transcript_type "protein_coding"; transcript_name "Txnl1-201"; exon_number 8; exon_id "ENSMUSE00001454746.2"; level 2; protein_id "ENSMUSP00000025476.4"; transcript_support_level "1"; mgi_id "MGI:1860078"; tag "not_organism_supported"; tag "basic"; havana_gene "OTTMUSG00000073512.1"; havana_transcript "OTTMUST00000178480.1";
chr18	HAVANA	exon	63798723	63798765	0	-	.	gene_id "ENSMUSG00000024583.4"; transcript_id "ENSMUST00000025476.4"; gene_type "protein_coding"; gene_name "Txnl1"; transcript_type "protein_coding"; transcript_name "Txnl1-201"; exon_number 8; exon_id "ENSMUSE00001454746.2"; level 2; protein_id "ENSMUSP00000025476.4"; transcript_support_level "1"; mgi_id "MGI:1860078"; tag "not_organism_supported"; tag "basic"; havana_gene "OTTMUSG00000073512.1"; havana_transcript "OTTMUST00000178480.1";
chr18	HAVANA	stop_codon	63798727	63798729	0	-	0	gene_id "ENSMUSG00000024583.4"; transcript_id "ENSMUST00000025476.4"; gene_type "protein_coding"; gene_name "Txnl1"; transcript_type "protein_coding"; transcript_name "Txnl1-201"; exon_number 8; exon_id "ENSMUSE00001454746.2"; level 2; protein_id "ENSMUSP00000025476.4"; transcript_support_level "1"; mgi_id "MGI:1860078"; tag "not_organism_supported"; tag "basic"; havana_gene "OTTMUSG00000073512.1"; havana_transcript "OTTMUST00000178480.1";
chr18	HAVANA	CDS	63798730	63798765	0	-	0	gene_id "ENSMUSG00000024583.4"; transcript_id "ENSMUST00000025476.4"; gene_type "protein_coding"; gene_name "Txnl1"; transcript_type "protein_coding"; transcript_name "Txnl1-201"; exon_number 8; exon_id "ENSMUSE00001454746.2"; level 2; protein_id "ENSMUSP00000025476.4"; transcript_support_level "1"; mgi_id "MGI:1860078"; tag "not_organism_supported"; tag "basic"; havana_gene "OTTMUSG00000073512.1"; havana_transcript "OTTMUST00000178480.1";
chr18	HAVANA	exon	63798809	63799180	0	-	.	gene_id "ENSMUSG00000024583.4"; transcript_id "ENSMUST00000235537.2"; gene_type "protein_coding"; gene_name "Txnl1"; transcript_type "protein_coding_CDS_not_defined"; transcript_name "Txnl1-202"; exon_number 1; exon_id "ENSMUSE00001457182.2"; level 2; mgi_id "MGI:1860078"; tag "not_organism_supported"; havana_gene "OTTMUSG00000073512.1"; havana_transcript "OTTMUST00000178483.1";
chr18	sragcm37_mid	exon	63798809	63799630	96.7049288805301	-	.	gene_id "ENSMUSG00000024583.4"; transcript_id "ENSMUSG00000024583.4_tx_2"; exon_id "chr18_63798809_63799630_-"; exonnum "8"; txlen "2044";
chr18	HAVANA	exon	63799175	63799630	0	-	.	gene_id "ENSMUSG00000024583.4"; transcript_id "ENSMUST00000235749.2"; gene_type "protein_coding"; gene_name "Txnl1"; transcript_type "protein_coding_CDS_not_defined"; transcript_name "Txnl1-203"; exon_number 2; exon_id "ENSMUSE00001460227.2"; level 2; mgi_id "MGI:1860078"; tag "not_organism_supported"; havana_gene "OTTMUSG00000073512.1"; havana_transcript "OTTMUST00000178484.1";
chr18	HAVANA	transcript	63799175	63804746	0	-	.	gene_id "ENSMUSG00000024583.4"; transcript_id "ENSMUST00000235749.2"; gene_type "protein_coding"; gene_name "Txnl1"; transcript_type "protein_coding_CDS_not_defined"; transcript_name "Txnl1-203"; level 2; mgi_id "MGI:1860078"; tag "not_organism_supported"; havana_gene "OTTMUSG00000073512.1"; havana_transcript "OTTMUST00000178484.1";
chr18	HAVANA	exon	63804653	63804746	0	-	.	gene_id "ENSMUSG00000024583.4"; transcript_id "ENSMUST00000235749.2"; gene_type "protein_coding"; gene_name "Txnl1"; transcript_type "protein_coding_CDS_not_defined"; transcript_name "Txnl1-203"; exon_number 1; exon_id "ENSMUSE00001460124.2"; level 2; mgi_id "MGI:1860078"; tag "not_organism_supported"; havana_gene "OTTMUSG00000073512.1"; havana_transcript "OTTMUST00000178484.1";
chr18	HAVANA	exon	63804653	63804757	0	-	.	gene_id "ENSMUSG00000024583.4"; transcript_id "ENSMUST00000237004.2"; gene_type "protein_coding"; gene_name "Txnl1"; transcript_type "protein_coding"; transcript_name "Txnl1-206"; exon_number 7; exon_id "ENSMUSE00000358580.2"; level 2; protein_id "ENSMUSP00000158375.2"; mgi_id "MGI:1860078"; tag "basic"; tag "Ensembl_canonical"; tag "GENCODE_Primary"; tag "appris_principal_1"; tag "CCDS"; ccdsid "CCDS29297.1"; havana_gene "OTTMUSG00000073512.1"; havana_transcript "OTTMUST00000178429.1";
chr18	HAVANA	CDS	63804653	63804757	0	-	0	gene_id "ENSMUSG00000024583.4"; transcript_id "ENSMUST00000237004.2"; gene_type "protein_coding"; gene_name "Txnl1"; transcript_type "protein_coding"; transcript_name "Txnl1-206"; exon_number 7; exon_id "ENSMUSE00000358580.2"; level 2; protein_id "ENSMUSP00000158375.2"; mgi_id "MGI:1860078"; tag "basic"; tag "Ensembl_canonical"; tag "GENCODE_Primary"; tag "appris_principal_1"; tag "CCDS"; ccdsid "CCDS29297.1"; havana_gene "OTTMUSG00000073512.1"; havana_transcript "OTTMUST00000178429.1";
chr18	HAVANA	exon	63804653	63804757	0	-	.	gene_id "ENSMUSG00000024583.4"; transcript_id "ENSMUST00000025476.4"; gene_type "protein_coding"; gene_name "Txnl1"; transcript_type "protein_coding"; transcript_name "Txnl1-201"; exon_number 7; exon_id "ENSMUSE00000358580.2"; level 2; protein_id "ENSMUSP00000025476.4"; transcript_support_level "1"; mgi_id "MGI:1860078"; tag "not_organism_supported"; tag "basic"; havana_gene "OTTMUSG00000073512.1"; havana_transcript "OTTMUST00000178480.1";
chr18	HAVANA	CDS	63804653	63804757	0	-	0	gene_id "ENSMUSG00000024583.4"; transcript_id "ENSMUST00000025476.4"; gene_type "protein_coding"; gene_name "Txnl1"; transcript_type "protein_coding"; transcript_name "Txnl1-201"; exon_number 7; exon_id "ENSMUSE00000358580.2"; level 2; protein_id "ENSMUSP00000025476.4"; transcript_support_level "1"; mgi_id "MGI:1860078"; tag "not_organism_supported"; tag "basic"; havana_gene "OTTMUSG00000073512.1"; havana_transcript "OTTMUST00000178480.1";
chr18	HAVANA	exon	63804653	63804757	0	-	.	gene_id "ENSMUSG00000024583.4"; transcript_id "ENSMUST00000238061.2"; gene_type "protein_coding"; gene_name "Txnl1"; transcript_type "protein_coding"; transcript_name "Txnl1-208"; exon_number 7; exon_id "ENSMUSE00000358580.2"; level 2; protein_id "ENSMUSP00000157498.2"; mgi_id "MGI:1860078"; tag "basic"; havana_gene "OTTMUSG00000073512.1"; havana_transcript "OTTMUST00000178481.1";
chr18	HAVANA	CDS	63804653	63804757	0	-	0	gene_id "ENSMUSG00000024583.4"; transcript_id "ENSMUST00000238061.2"; gene_type "protein_coding"; gene_name "Txnl1"; transcript_type "protein_coding"; transcript_name "Txnl1-208"; exon_number 7; exon_id "ENSMUSE00000358580.2"; level 2; protein_id "ENSMUSP00000157498.2"; mgi_id "MGI:1860078"; tag "basic"; havana_gene "OTTMUSG00000073512.1"; havana_transcript "OTTMUST00000178481.1";
chr18	HAVANA	exon	63804653	63804757	0	-	.	gene_id "ENSMUSG00000024583.4"; transcript_id "ENSMUST00000237331.2"; gene_type "protein_coding"; gene_name "Txnl1"; transcript_type "protein_coding"; transcript_name "Txnl1-207"; exon_number 8; exon_id "ENSMUSE00000358580.2"; level 2; protein_id "ENSMUSP00000158527.2"; mgi_id "MGI:1860078"; tag "RNA_Seq_supported_only"; tag "basic"; havana_gene "OTTMUSG00000073512.1"; havana_transcript "OTTMUST00000178482.1";
chr18	HAVANA	CDS	63804653	63804757	0	-	0	gene_id "ENSMUSG00000024583.4"; transcript_id "ENSMUST00000237331.2"; gene_type "protein_coding"; gene_name "Txnl1"; transcript_type "protein_coding"; transcript_name "Txnl1-207"; exon_number 8; exon_id "ENSMUSE00000358580.2"; level 2; protein_id "ENSMUSP00000158527.2"; mgi_id "MGI:1860078"; tag "RNA_Seq_supported_only"; tag "basic"; havana_gene "OTTMUSG00000073512.1"; havana_transcript "OTTMUST00000178482.1";
chr18	ENSEMBL_gcm37	exon	63804653	63804757	96.7049288805301	-	.	gene_id "ENSMUSG00000024583.4"; transcript_id "ENSMUSG00000024583.4_tx_2"; exon_id "chr18_63804653_63804757_-"; exonnum "7"; txlen "2044";
chr18	HAVANA	UTR	63806778	63806907	0	-	.	gene_id "ENSMUSG00000024583.4"; transcript_id "ENSMUST00000236892.2"; gene_type "protein_coding"; gene_name "Txnl1"; transcript_type "protein_coding"; transcript_name "Txnl1-205"; exon_number 3; exon_id "ENSMUSE00001456382.2"; level 2; protein_id "ENSMUSP00000158344.2"; mgi_id "MGI:1860078"; tag "mRNA_start_NF"; tag "cds_start_NF"; havana_gene "OTTMUSG00000073512.1"; havana_transcript "OTTMUST00000178485.1";
chr18	HAVANA	exon	63806778	63806937	0	-	.	gene_id "ENSMUSG00000024583.4"; transcript_id "ENSMUST00000236892.2"; gene_type "protein_coding"; gene_name "Txnl1"; transcript_type "protein_coding"; transcript_name "Txnl1-205"; exon_number 3; exon_id "ENSMUSE00001456382.2"; level 2; protein_id "ENSMUSP00000158344.2"; mgi_id "MGI:1860078"; tag "mRNA_start_NF"; tag "cds_start_NF"; havana_gene "OTTMUSG00000073512.1"; havana_transcript "OTTMUST00000178485.1";
chr18	HAVANA	transcript	63806778	63808584	0	-	.	gene_id "ENSMUSG00000024583.4"; transcript_id "ENSMUST00000236892.2"; gene_type "protein_coding"; gene_name "Txnl1"; transcript_type "protein_coding"; transcript_name "Txnl1-205"; level 2; protein_id "ENSMUSP00000158344.2"; mgi_id "MGI:1860078"; tag "mRNA_start_NF"; tag "cds_start_NF"; havana_gene "OTTMUSG00000073512.1"; havana_transcript "OTTMUST00000178485.1";
chr18	HAVANA	stop_codon	63806905	63806907	0	-	0	gene_id "ENSMUSG00000024583.4"; transcript_id "ENSMUST00000236892.2"; gene_type "protein_coding"; gene_name "Txnl1"; transcript_type "protein_coding"; transcript_name "Txnl1-205"; exon_number 3; exon_id "ENSMUSE00001456382.2"; level 2; protein_id "ENSMUSP00000158344.2"; mgi_id "MGI:1860078"; tag "mRNA_start_NF"; tag "cds_start_NF"; havana_gene "OTTMUSG00000073512.1"; havana_transcript "OTTMUST00000178485.1";
chr18	HAVANA	CDS	63806908	63806937	0	-	0	gene_id "ENSMUSG00000024583.4"; transcript_id "ENSMUST00000236892.2"; gene_type "protein_coding"; gene_name "Txnl1"; transcript_type "protein_coding"; transcript_name "Txnl1-205"; exon_number 3; exon_id "ENSMUSE00001456382.2"; level 2; protein_id "ENSMUSP00000158344.2"; mgi_id "MGI:1860078"; tag "mRNA_start_NF"; tag "cds_start_NF"; havana_gene "OTTMUSG00000073512.1"; havana_transcript "OTTMUST00000178485.1";
chr18	HAVANA	exon	63807120	63807292	0	-	.	gene_id "ENSMUSG00000024583.4"; transcript_id "ENSMUST00000237004.2"; gene_type "protein_coding"; gene_name "Txnl1"; transcript_type "protein_coding"; transcript_name "Txnl1-206"; exon_number 6; exon_id "ENSMUSE00000143476.2"; level 2; protein_id "ENSMUSP00000158375.2"; mgi_id "MGI:1860078"; tag "basic"; tag "Ensembl_canonical"; tag "GENCODE_Primary"; tag "appris_principal_1"; tag "CCDS"; ccdsid "CCDS29297.1"; havana_gene "OTTMUSG00000073512.1"; havana_transcript "OTTMUST00000178429.1";
chr18	HAVANA	CDS	63807120	63807292	0	-	2	gene_id "ENSMUSG00000024583.4"; transcript_id "ENSMUST00000237004.2"; gene_type "protein_coding"; gene_name "Txnl1"; transcript_type "protein_coding"; transcript_name "Txnl1-206"; exon_number 6; exon_id "ENSMUSE00000143476.2"; level 2; protein_id "ENSMUSP00000158375.2"; mgi_id "MGI:1860078"; tag "basic"; tag "Ensembl_canonical"; tag "GENCODE_Primary"; tag "appris_principal_1"; tag "CCDS"; ccdsid "CCDS29297.1"; havana_gene "OTTMUSG00000073512.1"; havana_transcript "OTTMUST00000178429.1";
chr18	HAVANA	exon	63807120	63807292	0	-	.	gene_id "ENSMUSG00000024583.4"; transcript_id "ENSMUST00000025476.4"; gene_type "protein_coding"; gene_name "Txnl1"; transcript_type "protein_coding"; transcript_name "Txnl1-201"; exon_number 6; exon_id "ENSMUSE00000143476.2"; level 2; protein_id "ENSMUSP00000025476.4"; transcript_support_level "1"; mgi_id "MGI:1860078"; tag "not_organism_supported"; tag "basic"; havana_gene "OTTMUSG00000073512.1"; havana_transcript "OTTMUST00000178480.1";
chr18	HAVANA	CDS	63807120	63807292	0	-	2	gene_id "ENSMUSG00000024583.4"; transcript_id "ENSMUST00000025476.4"; gene_type "protein_coding"; gene_name "Txnl1"; transcript_type "protein_coding"; transcript_name "Txnl1-201"; exon_number 6; exon_id "ENSMUSE00000143476.2"; level 2; protein_id "ENSMUSP00000025476.4"; transcript_support_level "1"; mgi_id "MGI:1860078"; tag "not_organism_supported"; tag "basic"; havana_gene "OTTMUSG00000073512.1"; havana_transcript "OTTMUST00000178480.1";
chr18	HAVANA	exon	63807120	63807292	0	-	.	gene_id "ENSMUSG00000024583.4"; transcript_id "ENSMUST00000238061.2"; gene_type "protein_coding"; gene_name "Txnl1"; transcript_type "protein_coding"; transcript_name "Txnl1-208"; exon_number 6; exon_id "ENSMUSE00000143476.2"; level 2; protein_id "ENSMUSP00000157498.2"; mgi_id "MGI:1860078"; tag "basic"; havana_gene "OTTMUSG00000073512.1"; havana_transcript "OTTMUST00000178481.1";
chr18	HAVANA	CDS	63807120	63807292	0	-	2	gene_id "ENSMUSG00000024583.4"; transcript_id "ENSMUST00000238061.2"; gene_type "protein_coding"; gene_name "Txnl1"; transcript_type "protein_coding"; transcript_name "Txnl1-208"; exon_number 6; exon_id "ENSMUSE00000143476.2"; level 2; protein_id "ENSMUSP00000157498.2"; mgi_id "MGI:1860078"; tag "basic"; havana_gene "OTTMUSG00000073512.1"; havana_transcript "OTTMUST00000178481.1";
chr18	HAVANA	exon	63807120	63807292	0	-	.	gene_id "ENSMUSG00000024583.4"; transcript_id "ENSMUST00000237331.2"; gene_type "protein_coding"; gene_name "Txnl1"; transcript_type "protein_coding"; transcript_name "Txnl1-207"; exon_number 7; exon_id "ENSMUSE00000143476.2"; level 2; protein_id "ENSMUSP00000158527.2"; mgi_id "MGI:1860078"; tag "RNA_Seq_supported_only"; tag "basic"; havana_gene "OTTMUSG00000073512.1"; havana_transcript "OTTMUST00000178482.1";
chr18	HAVANA	CDS	63807120	63807292	0	-	2	gene_id "ENSMUSG00000024583.4"; transcript_id "ENSMUST00000237331.2"; gene_type "protein_coding"; gene_name "Txnl1"; transcript_type "protein_coding"; transcript_name "Txnl1-207"; exon_number 7; exon_id "ENSMUSE00000143476.2"; level 2; protein_id "ENSMUSP00000158527.2"; mgi_id "MGI:1860078"; tag "RNA_Seq_supported_only"; tag "basic"; havana_gene "OTTMUSG00000073512.1"; havana_transcript "OTTMUST00000178482.1";
chr18	HAVANA	exon	63807120	63807292	0	-	.	gene_id "ENSMUSG00000024583.4"; transcript_id "ENSMUST00000236892.2"; gene_type "protein_coding"; gene_name "Txnl1"; transcript_type "protein_coding"; transcript_name "Txnl1-205"; exon_number 2; exon_id "ENSMUSE00000143476.2"; level 2; protein_id "ENSMUSP00000158344.2"; mgi_id "MGI:1860078"; tag "mRNA_start_NF"; tag "cds_start_NF"; havana_gene "OTTMUSG00000073512.1"; havana_transcript "OTTMUST00000178485.1";
chr18	HAVANA	CDS	63807120	63807292	0	-	2	gene_id "ENSMUSG00000024583.4"; transcript_id "ENSMUST00000236892.2"; gene_type "protein_coding"; gene_name "Txnl1"; transcript_type "protein_coding"; transcript_name "Txnl1-205"; exon_number 2; exon_id "ENSMUSE00000143476.2"; level 2; protein_id "ENSMUSP00000158344.2"; mgi_id "MGI:1860078"; tag "mRNA_start_NF"; tag "cds_start_NF"; havana_gene "OTTMUSG00000073512.1"; havana_transcript "OTTMUST00000178485.1";
chr18	ENSEMBL_gcm37	exon	63807120	63807292	96.7049288805301	-	.	gene_id "ENSMUSG00000024583.4"; transcript_id "ENSMUSG00000024583.4_tx_2"; exon_id "chr18_63807120_63807292_-"; exonnum "6"; txlen "2044";
chr18	HAVANA	exon	63808515	63808584	0	-	.	gene_id "ENSMUSG00000024583.4"; transcript_id "ENSMUST00000237004.2"; gene_type "protein_coding"; gene_name "Txnl1"; transcript_type "protein_coding"; transcript_name "Txnl1-206"; exon_number 5; exon_id "ENSMUSE00000143475.2"; level 2; protein_id "ENSMUSP00000158375.2"; mgi_id "MGI:1860078"; tag "basic"; tag "Ensembl_canonical"; tag "GENCODE_Primary"; tag "appris_principal_1"; tag "CCDS"; ccdsid "CCDS29297.1"; havana_gene "OTTMUSG00000073512.1"; havana_transcript "OTTMUST00000178429.1";
chr18	HAVANA	CDS	63808515	63808584	0	-	0	gene_id "ENSMUSG00000024583.4"; transcript_id "ENSMUST00000237004.2"; gene_type "protein_coding"; gene_name "Txnl1"; transcript_type "protein_coding"; transcript_name "Txnl1-206"; exon_number 5; exon_id "ENSMUSE00000143475.2"; level 2; protein_id "ENSMUSP00000158375.2"; mgi_id "MGI:1860078"; tag "basic"; tag "Ensembl_canonical"; tag "GENCODE_Primary"; tag "appris_principal_1"; tag "CCDS"; ccdsid "CCDS29297.1"; havana_gene "OTTMUSG00000073512.1"; havana_transcript "OTTMUST00000178429.1";
chr18	HAVANA	exon	63808515	63808584	0	-	.	gene_id "ENSMUSG00000024583.4"; transcript_id "ENSMUST00000025476.4"; gene_type "protein_coding"; gene_name "Txnl1"; transcript_type "protein_coding"; transcript_name "Txnl1-201"; exon_number 5; exon_id "ENSMUSE00000143475.2"; level 2; protein_id "ENSMUSP00000025476.4"; transcript_support_level "1"; mgi_id "MGI:1860078"; tag "not_organism_supported"; tag "basic"; havana_gene "OTTMUSG00000073512.1"; havana_transcript "OTTMUST00000178480.1";
chr18	HAVANA	CDS	63808515	63808584	0	-	0	gene_id "ENSMUSG00000024583.4"; transcript_id "ENSMUST00000025476.4"; gene_type "protein_coding"; gene_name "Txnl1"; transcript_type "protein_coding"; transcript_name "Txnl1-201"; exon_number 5; exon_id "ENSMUSE00000143475.2"; level 2; protein_id "ENSMUSP00000025476.4"; transcript_support_level "1"; mgi_id "MGI:1860078"; tag "not_organism_supported"; tag "basic"; havana_gene "OTTMUSG00000073512.1"; havana_transcript "OTTMUST00000178480.1";
chr18	HAVANA	exon	63808515	63808584	0	-	.	gene_id "ENSMUSG00000024583.4"; transcript_id "ENSMUST00000238061.2"; gene_type "protein_coding"; gene_name "Txnl1"; transcript_type "protein_coding"; transcript_name "Txnl1-208"; exon_number 5; exon_id "ENSMUSE00000143475.2"; level 2; protein_id "ENSMUSP00000157498.2"; mgi_id "MGI:1860078"; tag "basic"; havana_gene "OTTMUSG00000073512.1"; havana_transcript "OTTMUST00000178481.1";
chr18	HAVANA	CDS	63808515	63808584	0	-	0	gene_id "ENSMUSG00000024583.4"; transcript_id "ENSMUST00000238061.2"; gene_type "protein_coding"; gene_name "Txnl1"; transcript_type "protein_coding"; transcript_name "Txnl1-208"; exon_number 5; exon_id "ENSMUSE00000143475.2"; level 2; protein_id "ENSMUSP00000157498.2"; mgi_id "MGI:1860078"; tag "basic"; havana_gene "OTTMUSG00000073512.1"; havana_transcript "OTTMUST00000178481.1";
chr18	HAVANA	exon	63808515	63808584	0	-	.	gene_id "ENSMUSG00000024583.4"; transcript_id "ENSMUST00000237331.2"; gene_type "protein_coding"; gene_name "Txnl1"; transcript_type "protein_coding"; transcript_name "Txnl1-207"; exon_number 6; exon_id "ENSMUSE00000143475.2"; level 2; protein_id "ENSMUSP00000158527.2"; mgi_id "MGI:1860078"; tag "RNA_Seq_supported_only"; tag "basic"; havana_gene "OTTMUSG00000073512.1"; havana_transcript "OTTMUST00000178482.1";
chr18	HAVANA	CDS	63808515	63808584	0	-	0	gene_id "ENSMUSG00000024583.4"; transcript_id "ENSMUST00000237331.2"; gene_type "protein_coding"; gene_name "Txnl1"; transcript_type "protein_coding"; transcript_name "Txnl1-207"; exon_number 6; exon_id "ENSMUSE00000143475.2"; level 2; protein_id "ENSMUSP00000158527.2"; mgi_id "MGI:1860078"; tag "RNA_Seq_supported_only"; tag "basic"; havana_gene "OTTMUSG00000073512.1"; havana_transcript "OTTMUST00000178482.1";
chr18	HAVANA	exon	63808515	63808584	0	-	.	gene_id "ENSMUSG00000024583.4"; transcript_id "ENSMUST00000236892.2"; gene_type "protein_coding"; gene_name "Txnl1"; transcript_type "protein_coding"; transcript_name "Txnl1-205"; exon_number 1; exon_id "ENSMUSE00000143475.2"; level 2; protein_id "ENSMUSP00000158344.2"; mgi_id "MGI:1860078"; tag "mRNA_start_NF"; tag "cds_start_NF"; havana_gene "OTTMUSG00000073512.1"; havana_transcript "OTTMUST00000178485.1";
chr18	HAVANA	CDS	63808515	63808584	0	-	0	gene_id "ENSMUSG00000024583.4"; transcript_id "ENSMUST00000236892.2"; gene_type "protein_coding"; gene_name "Txnl1"; transcript_type "protein_coding"; transcript_name "Txnl1-205"; exon_number 1; exon_id "ENSMUSE00000143475.2"; level 2; protein_id "ENSMUSP00000158344.2"; mgi_id "MGI:1860078"; tag "mRNA_start_NF"; tag "cds_start_NF"; havana_gene "OTTMUSG00000073512.1"; havana_transcript "OTTMUST00000178485.1";
chr18	ENSEMBL_gcm37	exon	63808515	63808584	96.7049288805301	-	.	gene_id "ENSMUSG00000024583.4"; transcript_id "ENSMUSG00000024583.4_tx_2"; exon_id "chr18_63808515_63808584_-"; exonnum "5"; txlen "2044";
chr18	HAVANA	exon	63809950	63810072	0	-	.	gene_id "ENSMUSG00000024583.4"; transcript_id "ENSMUST00000237004.2"; gene_type "protein_coding"; gene_name "Txnl1"; transcript_type "protein_coding"; transcript_name "Txnl1-206"; exon_number 4; exon_id "ENSMUSE00000143474.2"; level 2; protein_id "ENSMUSP00000158375.2"; mgi_id "MGI:1860078"; tag "basic"; tag "Ensembl_canonical"; tag "GENCODE_Primary"; tag "appris_principal_1"; tag "CCDS"; ccdsid "CCDS29297.1"; havana_gene "OTTMUSG00000073512.1"; havana_transcript "OTTMUST00000178429.1";
chr18	HAVANA	CDS	63809950	63810072	0	-	0	gene_id "ENSMUSG00000024583.4"; transcript_id "ENSMUST00000237004.2"; gene_type "protein_coding"; gene_name "Txnl1"; transcript_type "protein_coding"; transcript_name "Txnl1-206"; exon_number 4; exon_id "ENSMUSE00000143474.2"; level 2; protein_id "ENSMUSP00000158375.2"; mgi_id "MGI:1860078"; tag "basic"; tag "Ensembl_canonical"; tag "GENCODE_Primary"; tag "appris_principal_1"; tag "CCDS"; ccdsid "CCDS29297.1"; havana_gene "OTTMUSG00000073512.1"; havana_transcript "OTTMUST00000178429.1";
chr18	HAVANA	exon	63809950	63810072	0	-	.	gene_id "ENSMUSG00000024583.4"; transcript_id "ENSMUST00000025476.4"; gene_type "protein_coding"; gene_name "Txnl1"; transcript_type "protein_coding"; transcript_name "Txnl1-201"; exon_number 4; exon_id "ENSMUSE00000143474.2"; level 2; protein_id "ENSMUSP00000025476.4"; transcript_support_level "1"; mgi_id "MGI:1860078"; tag "not_organism_supported"; tag "basic"; havana_gene "OTTMUSG00000073512.1"; havana_transcript "OTTMUST00000178480.1";
chr18	HAVANA	CDS	63809950	63810072	0	-	0	gene_id "ENSMUSG00000024583.4"; transcript_id "ENSMUST00000025476.4"; gene_type "protein_coding"; gene_name "Txnl1"; transcript_type "protein_coding"; transcript_name "Txnl1-201"; exon_number 4; exon_id "ENSMUSE00000143474.2"; level 2; protein_id "ENSMUSP00000025476.4"; transcript_support_level "1"; mgi_id "MGI:1860078"; tag "not_organism_supported"; tag "basic"; havana_gene "OTTMUSG00000073512.1"; havana_transcript "OTTMUST00000178480.1";
chr18	HAVANA	exon	63809950	63810072	0	-	.	gene_id "ENSMUSG00000024583.4"; transcript_id "ENSMUST00000238061.2"; gene_type "protein_coding"; gene_name "Txnl1"; transcript_type "protein_coding"; transcript_name "Txnl1-208"; exon_number 4; exon_id "ENSMUSE00000143474.2"; level 2; protein_id "ENSMUSP00000157498.2"; mgi_id "MGI:1860078"; tag "basic"; havana_gene "OTTMUSG00000073512.1"; havana_transcript "OTTMUST00000178481.1";
chr18	HAVANA	CDS	63809950	63810072	0	-	0	gene_id "ENSMUSG00000024583.4"; transcript_id "ENSMUST00000238061.2"; gene_type "protein_coding"; gene_name "Txnl1"; transcript_type "protein_coding"; transcript_name "Txnl1-208"; exon_number 4; exon_id "ENSMUSE00000143474.2"; level 2; protein_id "ENSMUSP00000157498.2"; mgi_id "MGI:1860078"; tag "basic"; havana_gene "OTTMUSG00000073512.1"; havana_transcript "OTTMUST00000178481.1";
chr18	HAVANA	exon	63809950	63810072	0	-	.	gene_id "ENSMUSG00000024583.4"; transcript_id "ENSMUST00000237331.2"; gene_type "protein_coding"; gene_name "Txnl1"; transcript_type "protein_coding"; transcript_name "Txnl1-207"; exon_number 5; exon_id "ENSMUSE00000143474.2"; level 2; protein_id "ENSMUSP00000158527.2"; mgi_id "MGI:1860078"; tag "RNA_Seq_supported_only"; tag "basic"; havana_gene "OTTMUSG00000073512.1"; havana_transcript "OTTMUST00000178482.1";
chr18	HAVANA	CDS	63809950	63810072	0	-	0	gene_id "ENSMUSG00000024583.4"; transcript_id "ENSMUST00000237331.2"; gene_type "protein_coding"; gene_name "Txnl1"; transcript_type "protein_coding"; transcript_name "Txnl1-207"; exon_number 5; exon_id "ENSMUSE00000143474.2"; level 2; protein_id "ENSMUSP00000158527.2"; mgi_id "MGI:1860078"; tag "RNA_Seq_supported_only"; tag "basic"; havana_gene "OTTMUSG00000073512.1"; havana_transcript "OTTMUST00000178482.1";
chr18	ENSEMBL_gcm37	exon	63809950	63810072	96.7049288805301	-	.	gene_id "ENSMUSG00000024583.4"; transcript_id "ENSMUSG00000024583.4_tx_2"; exon_id "chr18_63809950_63810072_-"; exonnum "4"; txlen "2044";
chr18	HAVANA	exon	63812424	63812597	0	-	.	gene_id "ENSMUSG00000024583.4"; transcript_id "ENSMUST00000237004.2"; gene_type "protein_coding"; gene_name "Txnl1"; transcript_type "protein_coding"; transcript_name "Txnl1-206"; exon_number 3; exon_id "ENSMUSE00000143472.2"; level 2; protein_id "ENSMUSP00000158375.2"; mgi_id "MGI:1860078"; tag "basic"; tag "Ensembl_canonical"; tag "GENCODE_Primary"; tag "appris_principal_1"; tag "CCDS"; ccdsid "CCDS29297.1"; havana_gene "OTTMUSG00000073512.1"; havana_transcript "OTTMUST00000178429.1";
chr18	HAVANA	CDS	63812424	63812597	0	-	0	gene_id "ENSMUSG00000024583.4"; transcript_id "ENSMUST00000237004.2"; gene_type "protein_coding"; gene_name "Txnl1"; transcript_type "protein_coding"; transcript_name "Txnl1-206"; exon_number 3; exon_id "ENSMUSE00000143472.2"; level 2; protein_id "ENSMUSP00000158375.2"; mgi_id "MGI:1860078"; tag "basic"; tag "Ensembl_canonical"; tag "GENCODE_Primary"; tag "appris_principal_1"; tag "CCDS"; ccdsid "CCDS29297.1"; havana_gene "OTTMUSG00000073512.1"; havana_transcript "OTTMUST00000178429.1";
chr18	HAVANA	exon	63812424	63812597	0	-	.	gene_id "ENSMUSG00000024583.4"; transcript_id "ENSMUST00000025476.4"; gene_type "protein_coding"; gene_name "Txnl1"; transcript_type "protein_coding"; transcript_name "Txnl1-201"; exon_number 3; exon_id "ENSMUSE00000143472.2"; level 2; protein_id "ENSMUSP00000025476.4"; transcript_support_level "1"; mgi_id "MGI:1860078"; tag "not_organism_supported"; tag "basic"; havana_gene "OTTMUSG00000073512.1"; havana_transcript "OTTMUST00000178480.1";
chr18	HAVANA	CDS	63812424	63812597	0	-	0	gene_id "ENSMUSG00000024583.4"; transcript_id "ENSMUST00000025476.4"; gene_type "protein_coding"; gene_name "Txnl1"; transcript_type "protein_coding"; transcript_name "Txnl1-201"; exon_number 3; exon_id "ENSMUSE00000143472.2"; level 2; protein_id "ENSMUSP00000025476.4"; transcript_support_level "1"; mgi_id "MGI:1860078"; tag "not_organism_supported"; tag "basic"; havana_gene "OTTMUSG00000073512.1"; havana_transcript "OTTMUST00000178480.1";
chr18	HAVANA	exon	63812424	63812597	0	-	.	gene_id "ENSMUSG00000024583.4"; transcript_id "ENSMUST00000238061.2"; gene_type "protein_coding"; gene_name "Txnl1"; transcript_type "protein_coding"; transcript_name "Txnl1-208"; exon_number 3; exon_id "ENSMUSE00000143472.2"; level 2; protein_id "ENSMUSP00000157498.2"; mgi_id "MGI:1860078"; tag "basic"; havana_gene "OTTMUSG00000073512.1"; havana_transcript "OTTMUST00000178481.1";
chr18	HAVANA	CDS	63812424	63812597	0	-	0	gene_id "ENSMUSG00000024583.4"; transcript_id "ENSMUST00000238061.2"; gene_type "protein_coding"; gene_name "Txnl1"; transcript_type "protein_coding"; transcript_name "Txnl1-208"; exon_number 3; exon_id "ENSMUSE00000143472.2"; level 2; protein_id "ENSMUSP00000157498.2"; mgi_id "MGI:1860078"; tag "basic"; havana_gene "OTTMUSG00000073512.1"; havana_transcript "OTTMUST00000178481.1";
chr18	HAVANA	exon	63812424	63812597	0	-	.	gene_id "ENSMUSG00000024583.4"; transcript_id "ENSMUST00000237331.2"; gene_type "protein_coding"; gene_name "Txnl1"; transcript_type "protein_coding"; transcript_name "Txnl1-207"; exon_number 4; exon_id "ENSMUSE00000143472.2"; level 2; protein_id "ENSMUSP00000158527.2"; mgi_id "MGI:1860078"; tag "RNA_Seq_supported_only"; tag "basic"; havana_gene "OTTMUSG00000073512.1"; havana_transcript "OTTMUST00000178482.1";
chr18	HAVANA	CDS	63812424	63812597	0	-	0	gene_id "ENSMUSG00000024583.4"; transcript_id "ENSMUST00000237331.2"; gene_type "protein_coding"; gene_name "Txnl1"; transcript_type "protein_coding"; transcript_name "Txnl1-207"; exon_number 4; exon_id "ENSMUSE00000143472.2"; level 2; protein_id "ENSMUSP00000158527.2"; mgi_id "MGI:1860078"; tag "RNA_Seq_supported_only"; tag "basic"; havana_gene "OTTMUSG00000073512.1"; havana_transcript "OTTMUST00000178482.1";
chr18	ENSEMBL_gcm37	exon	63812424	63812597	96.7049288805301	-	.	gene_id "ENSMUSG00000024583.4"; transcript_id "ENSMUSG00000024583.4_tx_2"; exon_id "chr18_63812424_63812597_-"; exonnum "3"; txlen "2044";
chr18	HAVANA	CDS	63815282	63815338	0	-	0	gene_id "ENSMUSG00000024583.4"; transcript_id "ENSMUST00000237331.2"; gene_type "protein_coding"; gene_name "Txnl1"; transcript_type "protein_coding"; transcript_name "Txnl1-207"; exon_number 3; exon_id "ENSMUSE00001458442.2"; level 2; protein_id "ENSMUSP00000158527.2"; mgi_id "MGI:1860078"; tag "RNA_Seq_supported_only"; tag "basic"; havana_gene "OTTMUSG00000073512.1"; havana_transcript "OTTMUST00000178482.1";
chr18	HAVANA	exon	63815282	63815378	0	-	.	gene_id "ENSMUSG00000024583.4"; transcript_id "ENSMUST00000237004.2"; gene_type "protein_coding"; gene_name "Txnl1"; transcript_type "protein_coding"; transcript_name "Txnl1-206"; exon_number 2; exon_id "ENSMUSE00000143470.2"; level 2; protein_id "ENSMUSP00000158375.2"; mgi_id "MGI:1860078"; tag "basic"; tag "Ensembl_canonical"; tag "GENCODE_Primary"; tag "appris_principal_1"; tag "CCDS"; ccdsid "CCDS29297.1"; havana_gene "OTTMUSG00000073512.1"; havana_transcript "OTTMUST00000178429.1";
chr18	HAVANA	CDS	63815282	63815378	0	-	1	gene_id "ENSMUSG00000024583.4"; transcript_id "ENSMUST00000237004.2"; gene_type "protein_coding"; gene_name "Txnl1"; transcript_type "protein_coding"; transcript_name "Txnl1-206"; exon_number 2; exon_id "ENSMUSE00000143470.2"; level 2; protein_id "ENSMUSP00000158375.2"; mgi_id "MGI:1860078"; tag "basic"; tag "Ensembl_canonical"; tag "GENCODE_Primary"; tag "appris_principal_1"; tag "CCDS"; ccdsid "CCDS29297.1"; havana_gene "OTTMUSG00000073512.1"; havana_transcript "OTTMUST00000178429.1";
chr18	HAVANA	exon	63815282	63815378	0	-	.	gene_id "ENSMUSG00000024583.4"; transcript_id "ENSMUST00000025476.4"; gene_type "protein_coding"; gene_name "Txnl1"; transcript_type "protein_coding"; transcript_name "Txnl1-201"; exon_number 2; exon_id "ENSMUSE00000143470.2"; level 2; protein_id "ENSMUSP00000025476.4"; transcript_support_level "1"; mgi_id "MGI:1860078"; tag "not_organism_supported"; tag "basic"; havana_gene "OTTMUSG00000073512.1"; havana_transcript "OTTMUST00000178480.1";
chr18	HAVANA	CDS	63815282	63815378	0	-	1	gene_id "ENSMUSG00000024583.4"; transcript_id "ENSMUST00000025476.4"; gene_type "protein_coding"; gene_name "Txnl1"; transcript_type "protein_coding"; transcript_name "Txnl1-201"; exon_number 2; exon_id "ENSMUSE00000143470.2"; level 2; protein_id "ENSMUSP00000025476.4"; transcript_support_level "1"; mgi_id "MGI:1860078"; tag "not_organism_supported"; tag "basic"; havana_gene "OTTMUSG00000073512.1"; havana_transcript "OTTMUST00000178480.1";
chr18	HAVANA	exon	63815282	63815378	0	-	.	gene_id "ENSMUSG00000024583.4"; transcript_id "ENSMUST00000238061.2"; gene_type "protein_coding"; gene_name "Txnl1"; transcript_type "protein_coding"; transcript_name "Txnl1-208"; exon_number 2; exon_id "ENSMUSE00000143470.2"; level 2; protein_id "ENSMUSP00000157498.2"; mgi_id "MGI:1860078"; tag "basic"; havana_gene "OTTMUSG00000073512.1"; havana_transcript "OTTMUST00000178481.1";
chr18	HAVANA	CDS	63815282	63815378	0	-	1	gene_id "ENSMUSG00000024583.4"; transcript_id "ENSMUST00000238061.2"; gene_type "protein_coding"; gene_name "Txnl1"; transcript_type "protein_coding"; transcript_name "Txnl1-208"; exon_number 2; exon_id "ENSMUSE00000143470.2"; level 2; protein_id "ENSMUSP00000157498.2"; mgi_id "MGI:1860078"; tag "basic"; havana_gene "OTTMUSG00000073512.1"; havana_transcript "OTTMUST00000178481.1";
chr18	HAVANA	exon	63815282	63815378	0	-	.	gene_id "ENSMUSG00000024583.4"; transcript_id "ENSMUST00000237331.2"; gene_type "protein_coding"; gene_name "Txnl1"; transcript_type "protein_coding"; transcript_name "Txnl1-207"; exon_number 3; exon_id "ENSMUSE00001458442.2"; level 2; protein_id "ENSMUSP00000158527.2"; mgi_id "MGI:1860078"; tag "RNA_Seq_supported_only"; tag "basic"; havana_gene "OTTMUSG00000073512.1"; havana_transcript "OTTMUST00000178482.1";
chr18	ENSEMBL_gcm37	exon	63815282	63815378	96.7049288805301	-	.	gene_id "ENSMUSG00000024583.4"; transcript_id "ENSMUSG00000024583.4_tx_2"; exon_id "chr18_63815282_63815378_-"; exonnum "2"; txlen "2044";
chr18	HAVANA	start_codon	63815336	63815338	0	-	0	gene_id "ENSMUSG00000024583.4"; transcript_id "ENSMUST00000237331.2"; gene_type "protein_coding"; gene_name "Txnl1"; transcript_type "protein_coding"; transcript_name "Txnl1-207"; exon_number 3; exon_id "ENSMUSE00001458442.2"; level 2; protein_id "ENSMUSP00000158527.2"; mgi_id "MGI:1860078"; tag "RNA_Seq_supported_only"; tag "basic"; havana_gene "OTTMUSG00000073512.1"; havana_transcript "OTTMUST00000178482.1";
chr18	HAVANA	UTR	63815339	63815378	0	-	.	gene_id "ENSMUSG00000024583.4"; transcript_id "ENSMUST00000237331.2"; gene_type "protein_coding"; gene_name "Txnl1"; transcript_type "protein_coding"; transcript_name "Txnl1-207"; exon_number 3; exon_id "ENSMUSE00001458442.2"; level 2; protein_id "ENSMUSP00000158527.2"; mgi_id "MGI:1860078"; tag "RNA_Seq_supported_only"; tag "basic"; havana_gene "OTTMUSG00000073512.1"; havana_transcript "OTTMUST00000178482.1";
chr18	HAVANA	exon	63817628	63817733	0	-	.	gene_id "ENSMUSG00000024583.4"; transcript_id "ENSMUST00000237331.2"; gene_type "protein_coding"; gene_name "Txnl1"; transcript_type "protein_coding"; transcript_name "Txnl1-207"; exon_number 2; exon_id "ENSMUSE00001461141.2"; level 2; protein_id "ENSMUSP00000158527.2"; mgi_id "MGI:1860078"; tag "RNA_Seq_supported_only"; tag "basic"; havana_gene "OTTMUSG00000073512.1"; havana_transcript "OTTMUST00000178482.1";
chr18	HAVANA	UTR	63817628	63817733	0	-	.	gene_id "ENSMUSG00000024583.4"; transcript_id "ENSMUST00000237331.2"; gene_type "protein_coding"; gene_name "Txnl1"; transcript_type "protein_coding"; transcript_name "Txnl1-207"; exon_number 2; exon_id "ENSMUSE00001461141.2"; level 2; protein_id "ENSMUSP00000158527.2"; mgi_id "MGI:1860078"; tag "RNA_Seq_supported_only"; tag "basic"; havana_gene "OTTMUSG00000073512.1"; havana_transcript "OTTMUST00000178482.1";
chr18	HAVANA	CDS	63825147	63825244	0	-	0	gene_id "ENSMUSG00000024583.4"; transcript_id "ENSMUST00000237004.2"; gene_type "protein_coding"; gene_name "Txnl1"; transcript_type "protein_coding"; transcript_name "Txnl1-206"; exon_number 1; exon_id "ENSMUSE00001459728.2"; level 2; protein_id "ENSMUSP00000158375.2"; mgi_id "MGI:1860078"; tag "basic"; tag "Ensembl_canonical"; tag "GENCODE_Primary"; tag "appris_principal_1"; tag "CCDS"; ccdsid "CCDS29297.1"; havana_gene "OTTMUSG00000073512.1"; havana_transcript "OTTMUST00000178429.1";
chr18	HAVANA	CDS	63825147	63825244	0	-	0	gene_id "ENSMUSG00000024583.4"; transcript_id "ENSMUST00000025476.4"; gene_type "protein_coding"; gene_name "Txnl1"; transcript_type "protein_coding"; transcript_name "Txnl1-201"; exon_number 1; exon_id "ENSMUSE00000394956.5"; level 2; protein_id "ENSMUSP00000025476.4"; transcript_support_level "1"; mgi_id "MGI:1860078"; tag "not_organism_supported"; tag "basic"; havana_gene "OTTMUSG00000073512.1"; havana_transcript "OTTMUST00000178480.1";
chr18	HAVANA	exon	63825147	63825393	0	-	.	gene_id "ENSMUSG00000024583.4"; transcript_id "ENSMUST00000025476.4"; gene_type "protein_coding"; gene_name "Txnl1"; transcript_type "protein_coding"; transcript_name "Txnl1-201"; exon_number 1; exon_id "ENSMUSE00000394956.5"; level 2; protein_id "ENSMUSP00000025476.4"; transcript_support_level "1"; mgi_id "MGI:1860078"; tag "not_organism_supported"; tag "basic"; havana_gene "OTTMUSG00000073512.1"; havana_transcript "OTTMUST00000178480.1";
chr18	ENSEMBL_gcm37	exon	63825147	63825393	96.7049288805301	-	.	gene_id "ENSMUSG00000024583.4"; transcript_id "ENSMUSG00000024583.4_tx_2"; exon_id "chr18_63825147_63825393_-"; exonnum "1"; txlen "2044";
chr18	HAVANA	exon	63825147	63825508	0	-	.	gene_id "ENSMUSG00000024583.4"; transcript_id "ENSMUST00000237004.2"; gene_type "protein_coding"; gene_name "Txnl1"; transcript_type "protein_coding"; transcript_name "Txnl1-206"; exon_number 1; exon_id "ENSMUSE00001459728.2"; level 2; protein_id "ENSMUSP00000158375.2"; mgi_id "MGI:1860078"; tag "basic"; tag "Ensembl_canonical"; tag "GENCODE_Primary"; tag "appris_principal_1"; tag "CCDS"; ccdsid "CCDS29297.1"; havana_gene "OTTMUSG00000073512.1"; havana_transcript "OTTMUST00000178429.1";
chr18	HAVANA	start_codon	63825242	63825244	0	-	0	gene_id "ENSMUSG00000024583.4"; transcript_id "ENSMUST00000237004.2"; gene_type "protein_coding"; gene_name "Txnl1"; transcript_type "protein_coding"; transcript_name "Txnl1-206"; exon_number 1; exon_id "ENSMUSE00001459728.2"; level 2; protein_id "ENSMUSP00000158375.2"; mgi_id "MGI:1860078"; tag "basic"; tag "Ensembl_canonical"; tag "GENCODE_Primary"; tag "appris_principal_1"; tag "CCDS"; ccdsid "CCDS29297.1"; havana_gene "OTTMUSG00000073512.1"; havana_transcript "OTTMUST00000178429.1";
chr18	HAVANA	start_codon	63825242	63825244	0	-	0	gene_id "ENSMUSG00000024583.4"; transcript_id "ENSMUST00000025476.4"; gene_type "protein_coding"; gene_name "Txnl1"; transcript_type "protein_coding"; transcript_name "Txnl1-201"; exon_number 1; exon_id "ENSMUSE00000394956.5"; level 2; protein_id "ENSMUSP00000025476.4"; transcript_support_level "1"; mgi_id "MGI:1860078"; tag "not_organism_supported"; tag "basic"; havana_gene "OTTMUSG00000073512.1"; havana_transcript "OTTMUST00000178480.1";
chr18	HAVANA	UTR	63825245	63825393	0	-	.	gene_id "ENSMUSG00000024583.4"; transcript_id "ENSMUST00000025476.4"; gene_type "protein_coding"; gene_name "Txnl1"; transcript_type "protein_coding"; transcript_name "Txnl1-201"; exon_number 1; exon_id "ENSMUSE00000394956.5"; level 2; protein_id "ENSMUSP00000025476.4"; transcript_support_level "1"; mgi_id "MGI:1860078"; tag "not_organism_supported"; tag "basic"; havana_gene "OTTMUSG00000073512.1"; havana_transcript "OTTMUST00000178480.1";
chr18	HAVANA	UTR	63825245	63825508	0	-	.	gene_id "ENSMUSG00000024583.4"; transcript_id "ENSMUST00000237004.2"; gene_type "protein_coding"; gene_name "Txnl1"; transcript_type "protein_coding"; transcript_name "Txnl1-206"; exon_number 1; exon_id "ENSMUSE00001459728.2"; level 2; protein_id "ENSMUSP00000158375.2"; mgi_id "MGI:1860078"; tag "basic"; tag "Ensembl_canonical"; tag "GENCODE_Primary"; tag "appris_principal_1"; tag "CCDS"; ccdsid "CCDS29297.1"; havana_gene "OTTMUSG00000073512.1"; havana_transcript "OTTMUST00000178429.1";
chr18	HAVANA	exon	63826751	63827339	0	-	.	gene_id "ENSMUSG00000024583.4"; transcript_id "ENSMUST00000236253.2"; gene_type "protein_coding"; gene_name "Txnl1"; transcript_type "protein_coding_CDS_not_defined"; transcript_name "Txnl1-204"; exon_number 3; exon_id "ENSMUSE00001459250.2"; level 2; mgi_id "MGI:1860078"; tag "RNA_Seq_supported_only"; havana_gene "OTTMUSG00000073512.1"; havana_transcript "OTTMUST00000178486.1";
chr18	HAVANA	transcript	63826751	63841585	0	-	.	gene_id "ENSMUSG00000024583.4"; transcript_id "ENSMUST00000236253.2"; gene_type "protein_coding"; gene_name "Txnl1"; transcript_type "protein_coding_CDS_not_defined"; transcript_name "Txnl1-204"; level 2; mgi_id "MGI:1860078"; tag "RNA_Seq_supported_only"; havana_gene "OTTMUSG00000073512.1"; havana_transcript "OTTMUST00000178486.1";
chr18	HAVANA	exon	63841190	63841234	0	-	.	gene_id "ENSMUSG00000024583.4"; transcript_id "ENSMUST00000236253.2"; gene_type "protein_coding"; gene_name "Txnl1"; transcript_type "protein_coding_CDS_not_defined"; transcript_name "Txnl1-204"; exon_number 2; exon_id "ENSMUSE00001455548.2"; level 2; mgi_id "MGI:1860078"; tag "RNA_Seq_supported_only"; havana_gene "OTTMUSG00000073512.1"; havana_transcript "OTTMUST00000178486.1";
chr18	HAVANA	CDS	63841515	63841522	0	-	0	gene_id "ENSMUSG00000024583.4"; transcript_id "ENSMUST00000238061.2"; gene_type "protein_coding"; gene_name "Txnl1"; transcript_type "protein_coding"; transcript_name "Txnl1-208"; exon_number 1; exon_id "ENSMUSE00001454655.2"; level 2; protein_id "ENSMUSP00000157498.2"; mgi_id "MGI:1860078"; tag "basic"; havana_gene "OTTMUSG00000073512.1"; havana_transcript "OTTMUST00000178481.1";
chr18	HAVANA	exon	63841515	63841585	0	-	.	gene_id "ENSMUSG00000024583.4"; transcript_id "ENSMUST00000236253.2"; gene_type "protein_coding"; gene_name "Txnl1"; transcript_type "protein_coding_CDS_not_defined"; transcript_name "Txnl1-204"; exon_number 1; exon_id "ENSMUSE00001454332.2"; level 2; mgi_id "MGI:1860078"; tag "RNA_Seq_supported_only"; havana_gene "OTTMUSG00000073512.1"; havana_transcript "OTTMUST00000178486.1";
chr18	HAVANA	exon	63841515	63841865	0	-	.	gene_id "ENSMUSG00000024583.4"; transcript_id "ENSMUST00000238061.2"; gene_type "protein_coding"; gene_name "Txnl1"; transcript_type "protein_coding"; transcript_name "Txnl1-208"; exon_number 1; exon_id "ENSMUSE00001454655.2"; level 2; protein_id "ENSMUSP00000157498.2"; mgi_id "MGI:1860078"; tag "basic"; havana_gene "OTTMUSG00000073512.1"; havana_transcript "OTTMUST00000178481.1";
chr18	HAVANA	exon	63841515	63841872	0	-	.	gene_id "ENSMUSG00000024583.4"; transcript_id "ENSMUST00000237331.2"; gene_type "protein_coding"; gene_name "Txnl1"; transcript_type "protein_coding"; transcript_name "Txnl1-207"; exon_number 1; exon_id "ENSMUSE00001463242.2"; level 2; protein_id "ENSMUSP00000158527.2"; mgi_id "MGI:1860078"; tag "RNA_Seq_supported_only"; tag "basic"; havana_gene "OTTMUSG00000073512.1"; havana_transcript "OTTMUST00000178482.1";
chr18	HAVANA	UTR	63841515	63841872	0	-	.	gene_id "ENSMUSG00000024583.4"; transcript_id "ENSMUST00000237331.2"; gene_type "protein_coding"; gene_name "Txnl1"; transcript_type "protein_coding"; transcript_name "Txnl1-207"; exon_number 1; exon_id "ENSMUSE00001463242.2"; level 2; protein_id "ENSMUSP00000158527.2"; mgi_id "MGI:1860078"; tag "RNA_Seq_supported_only"; tag "basic"; havana_gene "OTTMUSG00000073512.1"; havana_transcript "OTTMUST00000178482.1";
chr18	HAVANA	start_codon	63841520	63841522	0	-	0	gene_id "ENSMUSG00000024583.4"; transcript_id "ENSMUST00000238061.2"; gene_type "protein_coding"; gene_name "Txnl1"; transcript_type "protein_coding"; transcript_name "Txnl1-208"; exon_number 1; exon_id "ENSMUSE00001454655.2"; level 2; protein_id "ENSMUSP00000157498.2"; mgi_id "MGI:1860078"; tag "basic"; havana_gene "OTTMUSG00000073512.1"; havana_transcript "OTTMUST00000178481.1";
chr18	HAVANA	UTR	63841523	63841865	0	-	.	gene_id "ENSMUSG00000024583.4"; transcript_id "ENSMUST00000238061.2"; gene_type "protein_coding"; gene_name "Txnl1"; transcript_type "protein_coding"; transcript_name "Txnl1-208"; exon_number 1; exon_id "ENSMUSE00001454655.2"; level 2; protein_id "ENSMUSP00000157498.2"; mgi_id "MGI:1860078"; tag "basic"; havana_gene "OTTMUSG00000073512.1"; havana_transcript "OTTMUST00000178481.1";
chr18	HAVANA	exon	63846943	63847359	0	-	.	gene_id "ENSMUSG00000117795.2"; transcript_id "ENSMUST00000235365.2"; gene_type "processed_pseudogene"; gene_name "Gm50104"; transcript_type "processed_pseudogene"; transcript_name "Gm50104-201"; exon_number 2; exon_id "ENSMUSE00001456878.2"; level 2; mgi_id "MGI:6302836"; ont "PGO:0000004"; tag "basic"; tag "Ensembl_canonical"; tag "GENCODE_Primary"; havana_gene "OTTMUSG00000073572.1"; havana_transcript "OTTMUST00000178567.1";
chr18	HAVANA	gene	63846943	63847561	0	-	.	gene_id "ENSMUSG00000117795.2"; gene_type "processed_pseudogene"; gene_name "Gm50104"; level 2; mgi_id "MGI:6302836"; havana_gene "OTTMUSG00000073572.1";
chr18	HAVANA	transcript	63846943	63847561	0	-	.	gene_id "ENSMUSG00000117795.2"; transcript_id "ENSMUST00000235365.2"; gene_type "processed_pseudogene"; gene_name "Gm50104"; transcript_type "processed_pseudogene"; transcript_name "Gm50104-201"; level 2; mgi_id "MGI:6302836"; ont "PGO:0000004"; tag "basic"; tag "Ensembl_canonical"; tag "GENCODE_Primary"; havana_gene "OTTMUSG00000073572.1"; havana_transcript "OTTMUST00000178567.1";
chr18	HAVANA	exon	63847485	63847561	0	-	.	gene_id "ENSMUSG00000117795.2"; transcript_id "ENSMUST00000235365.2"; gene_type "processed_pseudogene"; gene_name "Gm50104"; transcript_type "processed_pseudogene"; transcript_name "Gm50104-201"; exon_number 1; exon_id "ENSMUSE00001460396.2"; level 2; mgi_id "MGI:6302836"; ont "PGO:0000004"; tag "basic"; tag "Ensembl_canonical"; tag "GENCODE_Primary"; havana_gene "OTTMUSG00000073572.1"; havana_transcript "OTTMUST00000178567.1";
chr18	HAVANA	exon	63855274	63855464	0	-	.	gene_id "ENSMUSG00000127881.1"; transcript_id "ENSMUST00000284415.1"; gene_type "lncRNA"; gene_name "ENSMUSG00000127881"; transcript_type "lncRNA"; transcript_name "ENSMUST00000284415"; exon_number 3; exon_id "ENSMUSE00001563657.1"; level 2; tag "basic"; tag "Ensembl_canonical"; tag "GENCODE_Primary"; tag "TAGENE";
chr18	HAVANA	gene	63855274	63861129	0	-	.	gene_id "ENSMUSG00000127881.1"; gene_type "lncRNA"; gene_name "ENSMUSG00000127881"; level 2;
chr18	HAVANA	transcript	63855274	63861129	0	-	.	gene_id "ENSMUSG00000127881.1"; transcript_id "ENSMUST00000284415.1"; gene_type "lncRNA"; gene_name "ENSMUSG00000127881"; transcript_type "lncRNA"; transcript_name "ENSMUST00000284415"; level 2; tag "basic"; tag "Ensembl_canonical"; tag "GENCODE_Primary"; tag "TAGENE";
chr18	HAVANA	exon	63860666	63860925	0	-	.	gene_id "ENSMUSG00000127881.1"; transcript_id "ENSMUST00000284416.1"; gene_type "lncRNA"; gene_name "ENSMUSG00000127881"; transcript_type "lncRNA"; transcript_name "ENSMUST00000284416"; exon_number 2; exon_id "ENSMUSE00001563656.1"; level 2; tag "TAGENE";
chr18	HAVANA	transcript	63860666	63861129	0	-	.	gene_id "ENSMUSG00000127881.1"; transcript_id "ENSMUST00000284416.1"; gene_type "lncRNA"; gene_name "ENSMUSG00000127881"; transcript_type "lncRNA"; transcript_name "ENSMUST00000284416"; level 2; tag "TAGENE";
chr18	HAVANA	exon	63860750	63860925	0	-	.	gene_id "ENSMUSG00000127881.1"; transcript_id "ENSMUST00000284415.1"; gene_type "lncRNA"; gene_name "ENSMUSG00000127881"; transcript_type "lncRNA"; transcript_name "ENSMUST00000284415"; exon_number 2; exon_id "ENSMUSE00001563659.1"; level 2; tag "basic"; tag "Ensembl_canonical"; tag "GENCODE_Primary"; tag "TAGENE";
chr18	HAVANA	exon	63861031	63861129	0	-	.	gene_id "ENSMUSG00000127881.1"; transcript_id "ENSMUST00000284415.1"; gene_type "lncRNA"; gene_name "ENSMUSG00000127881"; transcript_type "lncRNA"; transcript_name "ENSMUST00000284415"; exon_number 1; exon_id "ENSMUSE00001563658.1"; level 2; tag "basic"; tag "Ensembl_canonical"; tag "GENCODE_Primary"; tag "TAGENE";
chr18	HAVANA	exon	63861031	63861129	0	-	.	gene_id "ENSMUSG00000127881.1"; transcript_id "ENSMUST00000284416.1"; gene_type "lncRNA"; gene_name "ENSMUSG00000127881"; transcript_type "lncRNA"; transcript_name "ENSMUST00000284416"; exon_number 1; exon_id "ENSMUSE00001563658.1"; level 2; tag "TAGENE";
chr18	HAVANA	exon	63876893	63877093	0	-	.	gene_id "ENSMUSG00000117977.3"; transcript_id "ENSMUST00000299851.1"; gene_type "lncRNA"; gene_name "Gm50106"; transcript_type "lncRNA"; transcript_name "Gm50106-202"; exon_number 3; exon_id "ENSMUSE00001592777.1"; level 2; mgi_id "MGI:6302839"; tag "basic"; tag "Ensembl_canonical"; tag "GENCODE_Primary"; tag "TAGENE"; havana_gene "OTTMUSG00000073571.1";
chr18	HAVANA	gene	63876893	63896296	0	-	.	gene_id "ENSMUSG00000117977.3"; gene_type "lncRNA"; gene_name "Gm50106"; level 2; mgi_id "MGI:6302839"; havana_gene "OTTMUSG00000073571.1";
chr18	HAVANA	transcript	63876893	63896296	0	-	.	gene_id "ENSMUSG00000117977.3"; transcript_id "ENSMUST00000299851.1"; gene_type "lncRNA"; gene_name "Gm50106"; transcript_type "lncRNA"; transcript_name "Gm50106-202"; level 2; mgi_id "MGI:6302839"; tag "basic"; tag "Ensembl_canonical"; tag "GENCODE_Primary"; tag "TAGENE"; havana_gene "OTTMUSG00000073571.1";
chr18	HAVANA	exon	63893403	63893748	0	-	.	gene_id "ENSMUSG00000117977.3"; transcript_id "ENSMUST00000236836.2"; gene_type "lncRNA"; gene_name "Gm50106"; transcript_type "lncRNA"; transcript_name "Gm50106-201"; exon_number 4; exon_id "ENSMUSE00001458931.2"; level 2; mgi_id "MGI:6302839"; tag "RNA_Seq_supported_only"; tag "basic"; havana_gene "OTTMUSG00000073571.1"; havana_transcript "OTTMUST00000178566.1";
chr18	HAVANA	transcript	63893403	63896288	0	-	.	gene_id "ENSMUSG00000117977.3"; transcript_id "ENSMUST00000236836.2"; gene_type "lncRNA"; gene_name "Gm50106"; transcript_type "lncRNA"; transcript_name "Gm50106-201"; level 2; mgi_id "MGI:6302839"; tag "RNA_Seq_supported_only"; tag "basic"; havana_gene "OTTMUSG00000073571.1"; havana_transcript "OTTMUST00000178566.1";
chr18	HAVANA	exon	63893830	63893929	0	-	.	gene_id "ENSMUSG00000117977.3"; transcript_id "ENSMUST00000236836.2"; gene_type "lncRNA"; gene_name "Gm50106"; transcript_type "lncRNA"; transcript_name "Gm50106-201"; exon_number 3; exon_id "ENSMUSE00001461396.2"; level 2; mgi_id "MGI:6302839"; tag "RNA_Seq_supported_only"; tag "basic"; havana_gene "OTTMUSG00000073571.1"; havana_transcript "OTTMUST00000178566.1";
chr18	HAVANA	exon	63895512	63895756	0	-	.	gene_id "ENSMUSG00000117977.3"; transcript_id "ENSMUST00000236836.2"; gene_type "lncRNA"; gene_name "Gm50106"; transcript_type "lncRNA"; transcript_name "Gm50106-201"; exon_number 2; exon_id "ENSMUSE00001459842.2"; level 2; mgi_id "MGI:6302839"; tag "RNA_Seq_supported_only"; tag "basic"; havana_gene "OTTMUSG00000073571.1"; havana_transcript "OTTMUST00000178566.1";
chr18	HAVANA	exon	63895717	63895878	0	-	.	gene_id "ENSMUSG00000117977.3"; transcript_id "ENSMUST00000299851.1"; gene_type "lncRNA"; gene_name "Gm50106"; transcript_type "lncRNA"; transcript_name "Gm50106-202"; exon_number 2; exon_id "ENSMUSE00001592776.1"; level 2; mgi_id "MGI:6302839"; tag "basic"; tag "Ensembl_canonical"; tag "GENCODE_Primary"; tag "TAGENE"; havana_gene "OTTMUSG00000073571.1";
chr18	HAVANA	exon	63896173	63896288	0	-	.	gene_id "ENSMUSG00000117977.3"; transcript_id "ENSMUST00000236836.2"; gene_type "lncRNA"; gene_name "Gm50106"; transcript_type "lncRNA"; transcript_name "Gm50106-201"; exon_number 1; exon_id "ENSMUSE00001459229.2"; level 2; mgi_id "MGI:6302839"; tag "RNA_Seq_supported_only"; tag "basic"; havana_gene "OTTMUSG00000073571.1"; havana_transcript "OTTMUST00000178566.1";
chr18	HAVANA	exon	63896173	63896296	0	-	.	gene_id "ENSMUSG00000117977.3"; transcript_id "ENSMUST00000299851.1"; gene_type "lncRNA"; gene_name "Gm50106"; transcript_type "lncRNA"; transcript_name "Gm50106-202"; exon_number 1; exon_id "ENSMUSE00001592778.1"; level 2; mgi_id "MGI:6302839"; tag "basic"; tag "Ensembl_canonical"; tag "GENCODE_Primary"; tag "TAGENE"; havana_gene "OTTMUSG00000073571.1";
chr18	sragcm37_es	exon	63920016	63920323	0.0155118015229341	-	.	gene_id "sragcm37_gene_58747"; transcript_id "sragcm37_gene_58747_tx_1"; exon_id "chr18_63920016_63920323_-"; exonnum "3"; txlen "763";
chr18	sragcm37_es	exon	63920016	63920323	0.0122044969397285	-	.	gene_id "sragcm37_gene_58747"; transcript_id "sragcm37_gene_58747_tx_2"; exon_id "chr18_63920016_63920323_-"; exonnum "3"; txlen "625";
chr18	sragcm37_es	exon	63920016	63920323	0.00547098138677484	-	.	gene_id "sragcm37_gene_58747"; transcript_id "sragcm37_gene_58747_tx_3"; exon_id "chr18_63920016_63920323_-"; exonnum "3"; txlen "1271";
chr18	sragcm37_mid	exon	63921301	63921378	0.0155118015229341	-	.	gene_id "sragcm37_gene_58747"; transcript_id "sragcm37_gene_58747_tx_1"; exon_id "chr18_63921301_63921378_-"; exonnum "2"; txlen "763";
chr18	sragcm37_mid	exon	63921301	63921378	0.0122044969397285	-	.	gene_id "sragcm37_gene_58747"; transcript_id "sragcm37_gene_58747_tx_2"; exon_id "chr18_63921301_63921378_-"; exonnum "2"; txlen "625";
chr18	sragcm37_mid	exon	63921301	63921378	0.00547098138677484	-	.	gene_id "sragcm37_gene_58747"; transcript_id "sragcm37_gene_58747_tx_3"; exon_id "chr18_63921301_63921378_-"; exonnum "2"; txlen "1271";
chr18	sragcm37_ss	exon	63921795	63922171	0.0155118015229341	-	.	gene_id "sragcm37_gene_58747"; transcript_id "sragcm37_gene_58747_tx_1"; exon_id "chr18_63921795_63922171_-"; exonnum "1"; txlen "763";
chr18	sragcm37_mid	exon	63923019	63923257	0.0122044969397285	-	.	gene_id "sragcm37_gene_58747"; transcript_id "sragcm37_gene_58747_tx_2"; exon_id "chr18_63923019_63923257_-"; exonnum "1"; txlen "625";
chr18	sragcm37_ss	exon	63936088	63936972	0.00547098138677484	-	.	gene_id "sragcm37_gene_58747"; transcript_id "sragcm37_gene_58747_tx_3"; exon_id "chr18_63936088_63936972_-"; exonnum "1"; txlen "1271";
chr18	HAVANA	gene	64031403	64032102	0	-	.	gene_id "ENSMUSG00000118258.2"; gene_type "processed_pseudogene"; gene_name "Gm19076"; level 2; mgi_id "MGI:5011261"; havana_gene "OTTMUSG00000073570.1";
chr18	HAVANA	transcript	64031403	64032102	0	-	.	gene_id "ENSMUSG00000118258.2"; transcript_id "ENSMUST00000237352.2"; gene_type "processed_pseudogene"; gene_name "Gm19076"; transcript_type "processed_pseudogene"; transcript_name "Gm19076-201"; level 2; mgi_id "MGI:5011261"; ont "PGO:0000004"; tag "basic"; tag "Ensembl_canonical"; tag "GENCODE_Primary"; havana_gene "OTTMUSG00000073570.1"; havana_transcript "OTTMUST00000178565.1";
chr18	HAVANA	exon	64031403	64032102	0	-	.	gene_id "ENSMUSG00000118258.2"; transcript_id "ENSMUST00000237352.2"; gene_type "processed_pseudogene"; gene_name "Gm19076"; transcript_type "processed_pseudogene"; transcript_name "Gm19076-201"; exon_number 1; exon_id "ENSMUSE00001462205.2"; level 2; mgi_id "MGI:5011261"; ont "PGO:0000004"; tag "basic"; tag "Ensembl_canonical"; tag "GENCODE_Primary"; havana_gene "OTTMUSG00000073570.1"; havana_transcript "OTTMUST00000178565.1";
chr18	sragcm37_es	exon	64031784	64032009	0.515322455967692	-	.	gene_id "ENSMUSG00000118258.2"; transcript_id "ENSMUSG00000118258.2_tx_1"; exon_id "chr18_64031784_64032009_-"; exonnum "3"; txlen "635";
chr18	sragcm37_mid	exon	64032832	64033061	0.515322455967692	-	.	gene_id "ENSMUSG00000118258.2"; transcript_id "ENSMUSG00000118258.2_tx_1"; exon_id "chr18_64032832_64033061_-"; exonnum "2"; txlen "635";
chr18	sragcm37_ss	exon	64035954	64036132	0.515322455967692	-	.	gene_id "ENSMUSG00000118258.2"; transcript_id "ENSMUSG00000118258.2_tx_1"; exon_id "chr18_64035954_64036132_-"; exonnum "1"; txlen "635";
chr18	ENSEMBL	gene	64042153	64042227	0	-	.	gene_id "ENSMUSG00000119255.2"; gene_type "snRNA"; gene_name "Gm24384"; level 3; mgi_id "MGI:5454161";
chr18	ENSEMBL	transcript	64042153	64042227	0	-	.	gene_id "ENSMUSG00000119255.2"; transcript_id "ENSMUST00000239843.2"; gene_type "snRNA"; gene_name "Gm24384"; transcript_type "snRNA"; transcript_name "Gm24384-201"; level 3; mgi_id "MGI:5454161"; tag "basic"; tag "Ensembl_canonical"; tag "GENCODE_Primary";
chr18	ENSEMBL	exon	64042153	64042227	0	-	.	gene_id "ENSMUSG00000119255.2"; transcript_id "ENSMUST00000239843.2"; gene_type "snRNA"; gene_name "Gm24384"; transcript_type "snRNA"; transcript_name "Gm24384-201"; exon_number 1; exon_id "ENSMUSE00011466970.3"; level 3; mgi_id "MGI:5454161"; tag "basic"; tag "Ensembl_canonical"; tag "GENCODE_Primary";
chr18	HAVANA	exon	64139007	64139317	0	-	.	gene_id "ENSMUSG00000138743.1"; transcript_id "ENSMUST00000349507.1"; gene_type "lncRNA"; gene_name "ENSMUSG00000138743"; transcript_type "lncRNA"; transcript_name "ENSMUST00000349507"; exon_number 2; exon_id "ENSMUSE00001688131.1"; level 2; tag "TAGENE";
chr18	HAVANA	transcript	64139007	64155005	0	-	.	gene_id "ENSMUSG00000138743.1"; transcript_id "ENSMUST00000349507.1"; gene_type "lncRNA"; gene_name "ENSMUSG00000138743"; transcript_type "lncRNA"; transcript_name "ENSMUST00000349507"; level 2; tag "TAGENE";
chr18	HAVANA	gene	64139007	64178951	0	-	.	gene_id "ENSMUSG00000138743.1"; gene_type "lncRNA"; gene_name "ENSMUSG00000138743"; level 2;
chr18	HAVANA	exon	64139010	64139317	0	-	.	gene_id "ENSMUSG00000138743.1"; transcript_id "ENSMUST00000349506.1"; gene_type "lncRNA"; gene_name "ENSMUSG00000138743"; transcript_type "lncRNA"; transcript_name "ENSMUST00000349506"; exon_number 2; exon_id "ENSMUSE00001688132.1"; level 2; tag "basic"; tag "Ensembl_canonical"; tag "GENCODE_Primary"; tag "TAGENE";
chr18	ENSEMBL_gcm37	exon	64139010	64139317	0.163168367044038	-	.	gene_id "ENSMUSG00000138743.1"; transcript_id "ENSMUSG00000138743.1_tx_3"; exon_id "chr18_64139010_64139317_-"; exonnum "4"; txlen "800";
chr18	ENSEMBL_gcm37	exon	64139010	64139317	0.0518365833784461	-	.	gene_id "ENSMUSG00000138743.1"; transcript_id "ENSMUSG00000138743.1_tx_6"; exon_id "chr18_64139010_64139317_-"; exonnum "3"; txlen "571";
chr18	HAVANA	transcript	64139010	64178951	0	-	.	gene_id "ENSMUSG00000138743.1"; transcript_id "ENSMUST00000349506.1"; gene_type "lncRNA"; gene_name "ENSMUSG00000138743"; transcript_type "lncRNA"; transcript_name "ENSMUST00000349506"; level 2; tag "basic"; tag "Ensembl_canonical"; tag "GENCODE_Primary"; tag "TAGENE";
chr18	HAVANA	exon	64154902	64155005	0	-	.	gene_id "ENSMUSG00000138743.1"; transcript_id "ENSMUST00000349507.1"; gene_type "lncRNA"; gene_name "ENSMUSG00000138743"; transcript_type "lncRNA"; transcript_name "ENSMUST00000349507"; exon_number 1; exon_id "ENSMUSE00001688130.1"; level 2; tag "TAGENE";
chr18	sragcm37_mid	exon	64172531	64172699	0.179345915957603	-	.	gene_id "ENSMUSG00000138743.1"; transcript_id "ENSMUSG00000138743.1_tx_2"; exon_id "chr18_64172531_64172699_-"; exonnum "3"; txlen "616";
chr18	sragcm37_mid	exon	64172531	64172699	0.163168367044038	-	.	gene_id "ENSMUSG00000138743.1"; transcript_id "ENSMUSG00000138743.1_tx_3"; exon_id "chr18_64172531_64172699_-"; exonnum "3"; txlen "800";
chr18	sragcm37_mid	exon	64172531	64172699	0.0518365833784461	-	.	gene_id "ENSMUSG00000138743.1"; transcript_id "ENSMUSG00000138743.1_tx_6"; exon_id "chr18_64172531_64172699_-"; exonnum "2"; txlen "571";
chr18	sragcm37_mid	exon	64173461	64173689	0.179345915957603	-	.	gene_id "ENSMUSG00000138743.1"; transcript_id "ENSMUSG00000138743.1_tx_2"; exon_id "chr18_64173461_64173689_-"; exonnum "2"; txlen "616";
chr18	sragcm37_mid	exon	64173461	64173689	0.163168367044038	-	.	gene_id "ENSMUSG00000138743.1"; transcript_id "ENSMUSG00000138743.1_tx_3"; exon_id "chr18_64173461_64173689_-"; exonnum "2"; txlen "800";
chr18	HAVANA	exon	64178734	64178951	0	-	.	gene_id "ENSMUSG00000138743.1"; transcript_id "ENSMUST00000349506.1"; gene_type "lncRNA"; gene_name "ENSMUSG00000138743"; transcript_type "lncRNA"; transcript_name "ENSMUST00000349506"; exon_number 1; exon_id "ENSMUSE00001688133.1"; level 2; tag "basic"; tag "Ensembl_canonical"; tag "GENCODE_Primary"; tag "TAGENE";
chr18	ENSEMBL_gcm37	exon	64178734	64178951	0.179345915957603	-	.	gene_id "ENSMUSG00000138743.1"; transcript_id "ENSMUSG00000138743.1_tx_2"; exon_id "chr18_64178734_64178951_-"; exonnum "1"; txlen "616";
chr18	sragcm37_ss	exon	64179019	64179112	0.163168367044038	-	.	gene_id "ENSMUSG00000138743.1"; transcript_id "ENSMUSG00000138743.1_tx_3"; exon_id "chr18_64179019_64179112_-"; exonnum "1"; txlen "800";
chr18	sragcm37_ss	exon	64179019	64179112	0.0518365833784461	-	.	gene_id "ENSMUSG00000138743.1"; transcript_id "ENSMUSG00000138743.1_tx_6"; exon_id "chr18_64179019_64179112_-"; exonnum "1"; txlen "571";
chr18	sragcm37_mid	exon	64208779	64208918	0.00105211180514901	-	.	gene_id "sragcm37_gene_42698_2"; transcript_id "sragcm37_gene_42698_2_tx_4"; exon_id "chr18_64208779_64208918_-"; exonnum "6"; txlen "745";
chr18	sragcm37_mid	exon	64209550	64209733	0.00105211180514901	-	.	gene_id "sragcm37_gene_42698_2"; transcript_id "sragcm37_gene_42698_2_tx_4"; exon_id "chr18_64209550_64209733_-"; exonnum "5"; txlen "745";
chr18	HAVANA	gene	64213836	64214491	0	-	.	gene_id "ENSMUSG00000117673.2"; gene_type "processed_pseudogene"; gene_name "Gm6974"; level 2; mgi_id "MGI:3647986"; havana_gene "OTTMUSG00000073573.1";
chr18	HAVANA	transcript	64213836	64214491	0	-	.	gene_id "ENSMUSG00000117673.2"; transcript_id "ENSMUST00000237015.2"; gene_type "processed_pseudogene"; gene_name "Gm6974"; transcript_type "processed_pseudogene"; transcript_name "Gm6974-201"; level 2; mgi_id "MGI:3647986"; ont "PGO:0000004"; tag "basic"; tag "Ensembl_canonical"; tag "GENCODE_Primary"; havana_gene "OTTMUSG00000073573.1"; havana_transcript "OTTMUST00000178568.1";
chr18	HAVANA	exon	64213836	64214491	0	-	.	gene_id "ENSMUSG00000117673.2"; transcript_id "ENSMUST00000237015.2"; gene_type "processed_pseudogene"; gene_name "Gm6974"; transcript_type "processed_pseudogene"; transcript_name "Gm6974-201"; exon_number 1; exon_id "ENSMUSE00001460813.2"; level 2; mgi_id "MGI:3647986"; ont "PGO:0000004"; tag "basic"; tag "Ensembl_canonical"; tag "GENCODE_Primary"; havana_gene "OTTMUSG00000073573.1"; havana_transcript "OTTMUST00000178568.1";
chr18	sragcm37_es	exon	64230194	64230284	0.00357718013750663	-	.	gene_id "sragcm37_gene_42698_2"; transcript_id "sragcm37_gene_42698_2_tx_3"; exon_id "chr18_64230194_64230284_-"; exonnum "6"; txlen "677";
chr18	sragcm37_mid	exon	64234796	64234960	0.00357718013750663	-	.	gene_id "sragcm37_gene_42698_2"; transcript_id "sragcm37_gene_42698_2_tx_3"; exon_id "chr18_64234796_64234960_-"; exonnum "5"; txlen "677";
chr18	sragcm37_mid	exon	64246547	64246576	0.00357718013750663	-	.	gene_id "sragcm37_gene_42698_2"; transcript_id "sragcm37_gene_42698_2_tx_3"; exon_id "chr18_64246547_64246576_-"; exonnum "4"; txlen "677";
chr18	sragcm37_mid	exon	64246547	64246576	0.00105211180514901	-	.	gene_id "sragcm37_gene_42698_2"; transcript_id "sragcm37_gene_42698_2_tx_4"; exon_id "chr18_64246547_64246576_-"; exonnum "4"; txlen "745";
chr18	sragcm37_mid	exon	64249952	64250118	0.00357718013750663	-	.	gene_id "sragcm37_gene_42698_2"; transcript_id "sragcm37_gene_42698_2_tx_3"; exon_id "chr18_64249952_64250118_-"; exonnum "3"; txlen "677";
chr18	sragcm37_mid	exon	64249952	64250118	0.00105211180514901	-	.	gene_id "sragcm37_gene_42698_2"; transcript_id "sragcm37_gene_42698_2_tx_4"; exon_id "chr18_64249952_64250118_-"; exonnum "3"; txlen "745";
chr18	sragcm37_mid	exon	64253495	64253618	0.00357718013750663	-	.	gene_id "sragcm37_gene_42698_2"; transcript_id "sragcm37_gene_42698_2_tx_3"; exon_id "chr18_64253495_64253618_-"; exonnum "2"; txlen "677";
chr18	sragcm37_mid	exon	64253495	64253618	0.00105211180514901	-	.	gene_id "sragcm37_gene_42698_2"; transcript_id "sragcm37_gene_42698_2_tx_4"; exon_id "chr18_64253495_64253618_-"; exonnum "2"; txlen "745";
chr18	sragcm37_mid	exon	64255206	64255305	0.00357718013750663	-	.	gene_id "sragcm37_gene_42698_2"; transcript_id "sragcm37_gene_42698_2_tx_3"; exon_id "chr18_64255206_64255305_-"; exonnum "1"; txlen "677";
chr18	sragcm37_mid	exon	64255206	64255305	0.00105211180514901	-	.	gene_id "sragcm37_gene_42698_2"; transcript_id "sragcm37_gene_42698_2_tx_4"; exon_id "chr18_64255206_64255305_-"; exonnum "1"; txlen "745";
chr18	HAVANA	gene	64270063	64270647	0	-	.	gene_id "ENSMUSG00000118189.2"; gene_type "processed_pseudogene"; gene_name "Gm50109"; level 2; mgi_id "MGI:6302845"; havana_gene "OTTMUSG00000073574.1";
chr18	HAVANA	transcript	64270063	64270647	0	-	.	gene_id "ENSMUSG00000118189.2"; transcript_id "ENSMUST00000237990.2"; gene_type "processed_pseudogene"; gene_name "Gm50109"; transcript_type "processed_pseudogene"; transcript_name "Gm50109-201"; level 2; mgi_id "MGI:6302845"; ont "PGO:0000004"; tag "basic"; tag "Ensembl_canonical"; tag "GENCODE_Primary"; havana_gene "OTTMUSG00000073574.1"; havana_transcript "OTTMUST00000178569.1";
chr18	HAVANA	exon	64270063	64270647	0	-	.	gene_id "ENSMUSG00000118189.2"; transcript_id "ENSMUST00000237990.2"; gene_type "processed_pseudogene"; gene_name "Gm50109"; transcript_type "processed_pseudogene"; transcript_name "Gm50109-201"; exon_number 1; exon_id "ENSMUSE00001457169.2"; level 2; mgi_id "MGI:6302845"; ont "PGO:0000004"; tag "basic"; tag "Ensembl_canonical"; tag "GENCODE_Primary"; havana_gene "OTTMUSG00000073574.1"; havana_transcript "OTTMUST00000178569.1";
chr18	sragcm37_es	exon	64270776	64270862	0.0567644536714854	-	.	gene_id "ENSMUSG00000086128.10"; transcript_id "ENSMUSG00000086128.10_tx_105"; exon_id "chr18_64270776_64270862_-"; exonnum "7"; txlen "764";
chr18	sragcm37_es	exon	64270776	64270862	0.0473037113929045	-	.	gene_id "ENSMUSG00000086128.10"; transcript_id "ENSMUSG00000086128.10_tx_109"; exon_id "chr18_64270776_64270862_-"; exonnum "7"; txlen "863";
chr18	sragcm37_es	exon	64270776	64270862	0.042573340253614	-	.	gene_id "ENSMUSG00000086128.10"; transcript_id "ENSMUSG00000086128.10_tx_119"; exon_id "chr18_64270776_64270862_-"; exonnum "7"; txlen "1014";
chr18	sragcm37_es	exon	64270776	64270862	0.042573340253614	-	.	gene_id "ENSMUSG00000086128.10"; transcript_id "ENSMUSG00000086128.10_tx_121"; exon_id "chr18_64270776_64270862_-"; exonnum "15"; txlen "1783";
chr18	sragcm37_es	exon	64270776	64270862	0.042573340253614	-	.	gene_id "ENSMUSG00000086128.10"; transcript_id "ENSMUSG00000086128.10_tx_124"; exon_id "chr18_64270776_64270862_-"; exonnum "8"; txlen "903";
chr18	sragcm37_es	exon	64270776	64270862	0.0946074227858089	-	.	gene_id "ENSMUSG00000086128.10"; transcript_id "ENSMUSG00000086128.10_tx_56"; exon_id "chr18_64270776_64270862_-"; exonnum "10"; txlen "1223";
chr18	sragcm37_es	exon	64270776	64270862	0.0946074227858089	-	.	gene_id "ENSMUSG00000086128.10"; transcript_id "ENSMUSG00000086128.10_tx_57"; exon_id "chr18_64270776_64270862_-"; exonnum "6"; txlen "762";
chr18	sragcm37_es	exon	64270776	64270862	0.0946074227858089	-	.	gene_id "ENSMUSG00000086128.10"; transcript_id "ENSMUSG00000086128.10_tx_58"; exon_id "chr18_64270776_64270862_-"; exonnum "5"; txlen "627";
chr18	sragcm37_es	exon	64270776	64270862	0.0946074227858089	-	.	gene_id "ENSMUSG00000086128.10"; transcript_id "ENSMUSG00000086128.10_tx_59"; exon_id "chr18_64270776_64270862_-"; exonnum "7"; txlen "832";
chr18	sragcm37_es	exon	64270776	64270862	0.0946074227858089	-	.	gene_id "ENSMUSG00000086128.10"; transcript_id "ENSMUSG00000086128.10_tx_60"; exon_id "chr18_64270776_64270862_-"; exonnum "6"; txlen "706";
chr18	sragcm37_es	exon	64270776	64270862	0.0851466805072281	-	.	gene_id "ENSMUSG00000086128.10"; transcript_id "ENSMUSG00000086128.10_tx_66"; exon_id "chr18_64270776_64270862_-"; exonnum "7"; txlen "824";
chr18	sragcm37_es	exon	64270776	64270862	0.0804163093679376	-	.	gene_id "ENSMUSG00000086128.10"; transcript_id "ENSMUSG00000086128.10_tx_71"; exon_id "chr18_64270776_64270862_-"; exonnum "9"; txlen "1062";
chr18	sragcm37_es	exon	64270776	64270862	0.0756859382286472	-	.	gene_id "ENSMUSG00000086128.10"; transcript_id "ENSMUSG00000086128.10_tx_75"; exon_id "chr18_64270776_64270862_-"; exonnum "8"; txlen "985";
chr18	sragcm37_mid	exon	64270965	64271055	0.0567644536714854	-	.	gene_id "ENSMUSG00000086128.10"; transcript_id "ENSMUSG00000086128.10_tx_105"; exon_id "chr18_64270965_64271055_-"; exonnum "6"; txlen "764";
chr18	sragcm37_mid	exon	64270965	64271055	0.0473037113929045	-	.	gene_id "ENSMUSG00000086128.10"; transcript_id "ENSMUSG00000086128.10_tx_109"; exon_id "chr18_64270965_64271055_-"; exonnum "6"; txlen "863";
chr18	sragcm37_mid	exon	64270965	64271055	0.042573340253614	-	.	gene_id "ENSMUSG00000086128.10"; transcript_id "ENSMUSG00000086128.10_tx_119"; exon_id "chr18_64270965_64271055_-"; exonnum "6"; txlen "1014";
chr18	sragcm37_mid	exon	64270965	64271055	0.042573340253614	-	.	gene_id "ENSMUSG00000086128.10"; transcript_id "ENSMUSG00000086128.10_tx_121"; exon_id "chr18_64270965_64271055_-"; exonnum "14"; txlen "1783";
chr18	sragcm37_mid	exon	64270965	64271055	0.042573340253614	-	.	gene_id "ENSMUSG00000086128.10"; transcript_id "ENSMUSG00000086128.10_tx_124"; exon_id "chr18_64270965_64271055_-"; exonnum "7"; txlen "903";
chr18	sragcm37_mid	exon	64270965	64271055	0.0946074227858089	-	.	gene_id "ENSMUSG00000086128.10"; transcript_id "ENSMUSG00000086128.10_tx_56"; exon_id "chr18_64270965_64271055_-"; exonnum "9"; txlen "1223";
chr18	sragcm37_mid	exon	64270965	64271055	0.0946074227858089	-	.	gene_id "ENSMUSG00000086128.10"; transcript_id "ENSMUSG00000086128.10_tx_57"; exon_id "chr18_64270965_64271055_-"; exonnum "5"; txlen "762";
chr18	sragcm37_mid	exon	64270965	64271055	0.0946074227858089	-	.	gene_id "ENSMUSG00000086128.10"; transcript_id "ENSMUSG00000086128.10_tx_58"; exon_id "chr18_64270965_64271055_-"; exonnum "4"; txlen "627";
chr18	sragcm37_mid	exon	64270965	64271055	0.0946074227858089	-	.	gene_id "ENSMUSG00000086128.10"; transcript_id "ENSMUSG00000086128.10_tx_59"; exon_id "chr18_64270965_64271055_-"; exonnum "6"; txlen "832";
chr18	sragcm37_mid	exon	64270965	64271055	0.0946074227858089	-	.	gene_id "ENSMUSG00000086128.10"; transcript_id "ENSMUSG00000086128.10_tx_60"; exon_id "chr18_64270965_64271055_-"; exonnum "5"; txlen "706";
chr18	sragcm37_mid	exon	64270965	64271055	0.0851466805072281	-	.	gene_id "ENSMUSG00000086128.10"; transcript_id "ENSMUSG00000086128.10_tx_66"; exon_id "chr18_64270965_64271055_-"; exonnum "6"; txlen "824";
chr18	sragcm37_mid	exon	64270965	64271055	0.0804163093679376	-	.	gene_id "ENSMUSG00000086128.10"; transcript_id "ENSMUSG00000086128.10_tx_71"; exon_id "chr18_64270965_64271055_-"; exonnum "8"; txlen "1062";
chr18	sragcm37_mid	exon	64270965	64271055	0.0756859382286472	-	.	gene_id "ENSMUSG00000086128.10"; transcript_id "ENSMUSG00000086128.10_tx_75"; exon_id "chr18_64270965_64271055_-"; exonnum "7"; txlen "985";
chr18	HAVANA	exon	64290792	64290918	0	-	.	gene_id "ENSMUSG00000086128.10"; transcript_id "ENSMUST00000127716.8"; gene_type "lncRNA"; gene_name "St8sia3os"; transcript_type "lncRNA"; transcript_name "St8sia3os-203"; exon_number 6; exon_id "ENSMUSE00000734639.2"; level 2; transcript_support_level "1"; mgi_id "MGI:1920838"; havana_gene "OTTMUSG00000028212.1"; havana_transcript "OTTMUST00000069891.1";
chr18	HAVANA	transcript	64290792	64410251	0	-	.	gene_id "ENSMUSG00000086128.10"; transcript_id "ENSMUST00000127716.8"; gene_type "lncRNA"; gene_name "St8sia3os"; transcript_type "lncRNA"; transcript_name "St8sia3os-203"; level 2; transcript_support_level "1"; mgi_id "MGI:1920838"; havana_gene "OTTMUSG00000028212.1"; havana_transcript "OTTMUST00000069891.1";
chr18	HAVANA	gene	64290792	64466887	0	-	.	gene_id "ENSMUSG00000086128.10"; gene_type "lncRNA"; gene_name "St8sia3os"; level 2; mgi_id "MGI:1920838"; tag "overlapping_locus"; havana_gene "OTTMUSG00000028212.1";
chr18	HAVANA	exon	64291254	64291311	0	-	.	gene_id "ENSMUSG00000086128.10"; transcript_id "ENSMUST00000127716.8"; gene_type "lncRNA"; gene_name "St8sia3os"; transcript_type "lncRNA"; transcript_name "St8sia3os-203"; exon_number 5; exon_id "ENSMUSE00000724869.2"; level 2; transcript_support_level "1"; mgi_id "MGI:1920838"; havana_gene "OTTMUSG00000028212.1"; havana_transcript "OTTMUST00000069891.1";
chr18	ENSEMBL_gcm37	exon	64291254	64291311	0.0567644536714854	-	.	gene_id "ENSMUSG00000086128.10"; transcript_id "ENSMUSG00000086128.10_tx_105"; exon_id "chr18_64291254_64291311_-"; exonnum "5"; txlen "764";
chr18	ENSEMBL_gcm37	exon	64291254	64291311	0.042573340253614	-	.	gene_id "ENSMUSG00000086128.10"; transcript_id "ENSMUSG00000086128.10_tx_121"; exon_id "chr18_64291254_64291311_-"; exonnum "13"; txlen "1783";
chr18	HAVANA	exon	64300369	64301236	0	-	.	gene_id "ENSMUSG00000086128.10"; transcript_id "ENSMUST00000378517.1"; gene_type "lncRNA"; gene_name "St8sia3os"; transcript_type "lncRNA"; transcript_name "St8sia3os-209"; exon_number 4; exon_id "ENSMUSE00001744411.1"; level 2; mgi_id "MGI:1920838"; tag "TAGENE"; havana_gene "OTTMUSG00000028212.1";
chr18	HAVANA	exon	64300369	64301236	0	-	.	gene_id "ENSMUSG00000086128.10"; transcript_id "ENSMUST00000237973.3"; gene_type "lncRNA"; gene_name "St8sia3os"; transcript_type "lncRNA"; transcript_name "St8sia3os-208"; exon_number 4; exon_id "ENSMUSE00001744411.1"; level 2; mgi_id "MGI:1920838"; tag "RNA_Seq_supported_only"; tag "basic"; tag "TAGENE"; havana_gene "OTTMUSG00000028212.1"; havana_transcript "OTTMUST00000178594.1";
chr18	HAVANA	transcript	64300369	64410251	0	-	.	gene_id "ENSMUSG00000086128.10"; transcript_id "ENSMUST00000378517.1"; gene_type "lncRNA"; gene_name "St8sia3os"; transcript_type "lncRNA"; transcript_name "St8sia3os-209"; level 2; mgi_id "MGI:1920838"; tag "TAGENE"; havana_gene "OTTMUSG00000028212.1";
chr18	HAVANA	transcript	64300369	64410274	0	-	.	gene_id "ENSMUSG00000086128.10"; transcript_id "ENSMUST00000237973.3"; gene_type "lncRNA"; gene_name "St8sia3os"; transcript_type "lncRNA"; transcript_name "St8sia3os-208"; level 2; mgi_id "MGI:1920838"; tag "RNA_Seq_supported_only"; tag "basic"; tag "TAGENE"; havana_gene "OTTMUSG00000028212.1"; havana_transcript "OTTMUST00000178594.1";
chr18	HAVANA	exon	64300775	64301236	0	-	.	gene_id "ENSMUSG00000086128.10"; transcript_id "ENSMUST00000378522.1"; gene_type "lncRNA"; gene_name "St8sia3os"; transcript_type "lncRNA"; transcript_name "St8sia3os-214"; exon_number 5; exon_id "ENSMUSE00001744407.1"; level 2; mgi_id "MGI:1920838"; tag "TAGENE"; havana_gene "OTTMUSG00000028212.1";
chr18	HAVANA	transcript	64300775	64410233	0	-	.	gene_id "ENSMUSG00000086128.10"; transcript_id "ENSMUST00000378522.1"; gene_type "lncRNA"; gene_name "St8sia3os"; transcript_type "lncRNA"; transcript_name "St8sia3os-214"; level 2; mgi_id "MGI:1920838"; tag "TAGENE"; havana_gene "OTTMUSG00000028212.1";
chr18	HAVANA	exon	64300797	64301045	0	-	.	gene_id "ENSMUSG00000086128.10"; transcript_id "ENSMUST00000235267.3"; gene_type "lncRNA"; gene_name "St8sia3os"; transcript_type "lncRNA"; transcript_name "St8sia3os-205"; exon_number 4; exon_id "ENSMUSE00001461334.2"; level 2; mgi_id "MGI:1920838"; tag "TAGENE"; havana_gene "OTTMUSG00000028212.1"; havana_transcript "OTTMUST00000178593.1";
chr18	HAVANA	exon	64300797	64301141	0	-	.	gene_id "ENSMUSG00000086128.10"; transcript_id "ENSMUST00000378601.1"; gene_type "lncRNA"; gene_name "St8sia3os"; transcript_type "lncRNA"; transcript_name "St8sia3os-293"; exon_number 4; exon_id "ENSMUSE00001462070.2"; level 2; mgi_id "MGI:1920838"; tag "TAGENE"; havana_gene "OTTMUSG00000028212.1";
chr18	HAVANA	exon	64300797	64301141	0	-	.	gene_id "ENSMUSG00000086128.10"; transcript_id "ENSMUST00000378603.1"; gene_type "lncRNA"; gene_name "St8sia3os"; transcript_type "lncRNA"; transcript_name "St8sia3os-295"; exon_number 5; exon_id "ENSMUSE00001462070.2"; level 2; mgi_id "MGI:1920838"; tag "TAGENE"; havana_gene "OTTMUSG00000028212.1";
chr18	HAVANA	exon	64300797	64301141	0	-	.	gene_id "ENSMUSG00000086128.10"; transcript_id "ENSMUST00000378536.1"; gene_type "lncRNA"; gene_name "St8sia3os"; transcript_type "lncRNA"; transcript_name "St8sia3os-228"; exon_number 6; exon_id "ENSMUSE00001462070.2"; level 2; mgi_id "MGI:1920838"; tag "TAGENE"; havana_gene "OTTMUSG00000028212.1";
chr18	HAVANA	exon	64300797	64301141	0	-	.	gene_id "ENSMUSG00000086128.10"; transcript_id "ENSMUST00000378534.1"; gene_type "lncRNA"; gene_name "St8sia3os"; transcript_type "lncRNA"; transcript_name "St8sia3os-226"; exon_number 6; exon_id "ENSMUSE00001462070.2"; level 2; mgi_id "MGI:1920838"; tag "TAGENE"; havana_gene "OTTMUSG00000028212.1";
chr18	HAVANA	exon	64300797	64301141	0	-	.	gene_id "ENSMUSG00000086128.10"; transcript_id "ENSMUST00000378526.1"; gene_type "lncRNA"; gene_name "St8sia3os"; transcript_type "lncRNA"; transcript_name "St8sia3os-218"; exon_number 7; exon_id "ENSMUSE00001462070.2"; level 2; mgi_id "MGI:1920838"; tag "TAGENE"; havana_gene "OTTMUSG00000028212.1";
chr18	HAVANA	exon	64300797	64301141	0	-	.	gene_id "ENSMUSG00000086128.10"; transcript_id "ENSMUST00000378524.1"; gene_type "lncRNA"; gene_name "St8sia3os"; transcript_type "lncRNA"; transcript_name "St8sia3os-216"; exon_number 5; exon_id "ENSMUSE00001462070.2"; level 2; mgi_id "MGI:1920838"; tag "TAGENE"; havana_gene "OTTMUSG00000028212.1";
chr18	HAVANA	exon	64300797	64301141	0	-	.	gene_id "ENSMUSG00000086128.10"; transcript_id "ENSMUST00000378525.1"; gene_type "lncRNA"; gene_name "St8sia3os"; transcript_type "lncRNA"; transcript_name "St8sia3os-217"; exon_number 5; exon_id "ENSMUSE00001462070.2"; level 2; mgi_id "MGI:1920838"; tag "TAGENE"; havana_gene "OTTMUSG00000028212.1";
chr18	HAVANA	exon	64300797	64301141	0	-	.	gene_id "ENSMUSG00000086128.10"; transcript_id "ENSMUST00000378523.1"; gene_type "lncRNA"; gene_name "St8sia3os"; transcript_type "lncRNA"; transcript_name "St8sia3os-215"; exon_number 5; exon_id "ENSMUSE00001462070.2"; level 2; mgi_id "MGI:1920838"; tag "TAGENE"; havana_gene "OTTMUSG00000028212.1";
chr18	HAVANA	exon	64300797	64301141	0	-	.	gene_id "ENSMUSG00000086128.10"; transcript_id "ENSMUST00000378521.1"; gene_type "lncRNA"; gene_name "St8sia3os"; transcript_type "lncRNA"; transcript_name "St8sia3os-213"; exon_number 6; exon_id "ENSMUSE00001462070.2"; level 2; mgi_id "MGI:1920838"; tag "TAGENE"; havana_gene "OTTMUSG00000028212.1";
chr18	HAVANA	exon	64300797	64301141	0	-	.	gene_id "ENSMUSG00000086128.10"; transcript_id "ENSMUST00000378518.1"; gene_type "lncRNA"; gene_name "St8sia3os"; transcript_type "lncRNA"; transcript_name "St8sia3os-210"; exon_number 4; exon_id "ENSMUSE00001462070.2"; level 2; mgi_id "MGI:1920838"; tag "TAGENE"; havana_gene "OTTMUSG00000028212.1";
chr18	HAVANA	exon	64300797	64301141	0	-	.	gene_id "ENSMUSG00000086128.10"; transcript_id "ENSMUST00000236604.3"; gene_type "lncRNA"; gene_name "St8sia3os"; transcript_type "lncRNA"; transcript_name "St8sia3os-207"; exon_number 5; exon_id "ENSMUSE00001462070.2"; level 2; mgi_id "MGI:1920838"; tag "TAGENE"; havana_gene "OTTMUSG00000028212.1"; havana_transcript "OTTMUST00000178592.1";
chr18	HAVANA	exon	64300797	64301236	0	-	.	gene_id "ENSMUSG00000086128.10"; transcript_id "ENSMUST00000378602.1"; gene_type "lncRNA"; gene_name "St8sia3os"; transcript_type "lncRNA"; transcript_name "St8sia3os-294"; exon_number 6; exon_id "ENSMUSE00001744343.1"; level 2; mgi_id "MGI:1920838"; tag "TAGENE"; havana_gene "OTTMUSG00000028212.1";
chr18	HAVANA	exon	64300797	64301236	0	-	.	gene_id "ENSMUSG00000086128.10"; transcript_id "ENSMUST00000378581.1"; gene_type "lncRNA"; gene_name "St8sia3os"; transcript_type "lncRNA"; transcript_name "St8sia3os-273"; exon_number 6; exon_id "ENSMUSE00001744343.1"; level 2; mgi_id "MGI:1920838"; tag "TAGENE"; havana_gene "OTTMUSG00000028212.1";
chr18	HAVANA	exon	64300797	64301236	0	-	.	gene_id "ENSMUSG00000086128.10"; transcript_id "ENSMUST00000378580.1"; gene_type "lncRNA"; gene_name "St8sia3os"; transcript_type "lncRNA"; transcript_name "St8sia3os-272"; exon_number 5; exon_id "ENSMUSE00001744343.1"; level 2; mgi_id "MGI:1920838"; tag "TAGENE"; havana_gene "OTTMUSG00000028212.1";
chr18	HAVANA	exon	64300797	64301236	0	-	.	gene_id "ENSMUSG00000086128.10"; transcript_id "ENSMUST00000378537.1"; gene_type "lncRNA"; gene_name "St8sia3os"; transcript_type "lncRNA"; transcript_name "St8sia3os-229"; exon_number 8; exon_id "ENSMUSE00001744343.1"; level 2; mgi_id "MGI:1920838"; tag "basic"; tag "TAGENE"; havana_gene "OTTMUSG00000028212.1";
chr18	HAVANA	exon	64300797	64301236	0	-	.	gene_id "ENSMUSG00000086128.10"; transcript_id "ENSMUST00000378538.1"; gene_type "lncRNA"; gene_name "St8sia3os"; transcript_type "lncRNA"; transcript_name "St8sia3os-230"; exon_number 7; exon_id "ENSMUSE00001744343.1"; level 2; mgi_id "MGI:1920838"; tag "TAGENE"; havana_gene "OTTMUSG00000028212.1";
chr18	HAVANA	exon	64300797	64301236	0	-	.	gene_id "ENSMUSG00000086128.10"; transcript_id "ENSMUST00000378533.1"; gene_type "lncRNA"; gene_name "St8sia3os"; transcript_type "lncRNA"; transcript_name "St8sia3os-225"; exon_number 7; exon_id "ENSMUSE00001744343.1"; level 2; mgi_id "MGI:1920838"; tag "TAGENE"; havana_gene "OTTMUSG00000028212.1";
chr18	HAVANA	exon	64300797	64301236	0	-	.	gene_id "ENSMUSG00000086128.10"; transcript_id "ENSMUST00000378531.1"; gene_type "lncRNA"; gene_name "St8sia3os"; transcript_type "lncRNA"; transcript_name "St8sia3os-223"; exon_number 6; exon_id "ENSMUSE00001744343.1"; level 2; mgi_id "MGI:1920838"; tag "TAGENE"; havana_gene "OTTMUSG00000028212.1";
chr18	HAVANA	exon	64300797	64301236	0	-	.	gene_id "ENSMUSG00000086128.10"; transcript_id "ENSMUST00000378530.1"; gene_type "lncRNA"; gene_name "St8sia3os"; transcript_type "lncRNA"; transcript_name "St8sia3os-222"; exon_number 5; exon_id "ENSMUSE00001744343.1"; level 2; mgi_id "MGI:1920838"; tag "TAGENE"; havana_gene "OTTMUSG00000028212.1";
chr18	HAVANA	exon	64300797	64301236	0	-	.	gene_id "ENSMUSG00000086128.10"; transcript_id "ENSMUST00000378528.1"; gene_type "lncRNA"; gene_name "St8sia3os"; transcript_type "lncRNA"; transcript_name "St8sia3os-220"; exon_number 6; exon_id "ENSMUSE00001744343.1"; level 2; mgi_id "MGI:1920838"; tag "TAGENE"; havana_gene "OTTMUSG00000028212.1";
chr18	HAVANA	exon	64300797	64301236	0	-	.	gene_id "ENSMUSG00000086128.10"; transcript_id "ENSMUST00000378529.1"; gene_type "lncRNA"; gene_name "St8sia3os"; transcript_type "lncRNA"; transcript_name "St8sia3os-221"; exon_number 7; exon_id "ENSMUSE00001744343.1"; level 2; mgi_id "MGI:1920838"; tag "TAGENE"; havana_gene "OTTMUSG00000028212.1";
chr18	HAVANA	exon	64300797	64301236	0	-	.	gene_id "ENSMUSG00000086128.10"; transcript_id "ENSMUST00000378527.1"; gene_type "lncRNA"; gene_name "St8sia3os"; transcript_type "lncRNA"; transcript_name "St8sia3os-219"; exon_number 6; exon_id "ENSMUSE00001744343.1"; level 2; mgi_id "MGI:1920838"; tag "TAGENE"; havana_gene "OTTMUSG00000028212.1";
chr18	HAVANA	exon	64300797	64301236	0	-	.	gene_id "ENSMUSG00000086128.10"; transcript_id "ENSMUST00000378519.1"; gene_type "lncRNA"; gene_name "St8sia3os"; transcript_type "lncRNA"; transcript_name "St8sia3os-211"; exon_number 5; exon_id "ENSMUSE00001744343.1"; level 2; mgi_id "MGI:1920838"; tag "TAGENE"; havana_gene "OTTMUSG00000028212.1";
chr18	HAVANA	exon	64300797	64301236	0	-	.	gene_id "ENSMUSG00000086128.10"; transcript_id "ENSMUST00000378520.1"; gene_type "lncRNA"; gene_name "St8sia3os"; transcript_type "lncRNA"; transcript_name "St8sia3os-212"; exon_number 5; exon_id "ENSMUSE00001744343.1"; level 2; mgi_id "MGI:1920838"; tag "TAGENE"; havana_gene "OTTMUSG00000028212.1";
chr18	ENSEMBL_gcm37	exon	64300797	64301236	0.247164895127664	-	.	gene_id "ENSMUSG00000086128.10"; transcript_id "ENSMUSG00000086128.10_tx_9"; exon_id "chr18_64300797_64301236_-"; exonnum "4"; txlen "839";
chr18	ENSEMBL_gcm37	exon	64300797	64301236	0.0591001070960932	-	.	gene_id "ENSMUSG00000086128.10"; transcript_id "ENSMUSG00000086128.10_tx_90"; exon_id "chr18_64300797_64301236_-"; exonnum "3"; txlen "764";
chr18	HAVANA	transcript	64300797	64326116	0	-	.	gene_id "ENSMUSG00000086128.10"; transcript_id "ENSMUST00000378601.1"; gene_type "lncRNA"; gene_name "St8sia3os"; transcript_type "lncRNA"; transcript_name "St8sia3os-293"; level 2; mgi_id "MGI:1920838"; tag "TAGENE"; havana_gene "OTTMUSG00000028212.1";
chr18	HAVANA	transcript	64300797	64326116	0	-	.	gene_id "ENSMUSG00000086128.10"; transcript_id "ENSMUST00000378602.1"; gene_type "lncRNA"; gene_name "St8sia3os"; transcript_type "lncRNA"; transcript_name "St8sia3os-294"; level 2; mgi_id "MGI:1920838"; tag "TAGENE"; havana_gene "OTTMUSG00000028212.1";
chr18	HAVANA	transcript	64300797	64326116	0	-	.	gene_id "ENSMUSG00000086128.10"; transcript_id "ENSMUST00000378603.1"; gene_type "lncRNA"; gene_name "St8sia3os"; transcript_type "lncRNA"; transcript_name "St8sia3os-295"; level 2; mgi_id "MGI:1920838"; tag "TAGENE"; havana_gene "OTTMUSG00000028212.1";
chr18	HAVANA	transcript	64300797	64359334	0	-	.	gene_id "ENSMUSG00000086128.10"; transcript_id "ENSMUST00000378581.1"; gene_type "lncRNA"; gene_name "St8sia3os"; transcript_type "lncRNA"; transcript_name "St8sia3os-273"; level 2; mgi_id "MGI:1920838"; tag "TAGENE"; havana_gene "OTTMUSG00000028212.1";
chr18	HAVANA	transcript	64300797	64359350	0	-	.	gene_id "ENSMUSG00000086128.10"; transcript_id "ENSMUST00000378580.1"; gene_type "lncRNA"; gene_name "St8sia3os"; transcript_type "lncRNA"; transcript_name "St8sia3os-272"; level 2; mgi_id "MGI:1920838"; tag "TAGENE"; havana_gene "OTTMUSG00000028212.1";
chr18	HAVANA	transcript	64300797	64410233	0	-	.	gene_id "ENSMUSG00000086128.10"; transcript_id "ENSMUST00000378536.1"; gene_type "lncRNA"; gene_name "St8sia3os"; transcript_type "lncRNA"; transcript_name "St8sia3os-228"; level 2; mgi_id "MGI:1920838"; tag "TAGENE"; havana_gene "OTTMUSG00000028212.1";
chr18	HAVANA	transcript	64300797	64410233	0	-	.	gene_id "ENSMUSG00000086128.10"; transcript_id "ENSMUST00000378537.1"; gene_type "lncRNA"; gene_name "St8sia3os"; transcript_type "lncRNA"; transcript_name "St8sia3os-229"; level 2; mgi_id "MGI:1920838"; tag "basic"; tag "TAGENE"; havana_gene "OTTMUSG00000028212.1";
chr18	HAVANA	transcript	64300797	64410233	0	-	.	gene_id "ENSMUSG00000086128.10"; transcript_id "ENSMUST00000378538.1"; gene_type "lncRNA"; gene_name "St8sia3os"; transcript_type "lncRNA"; transcript_name "St8sia3os-230"; level 2; mgi_id "MGI:1920838"; tag "TAGENE"; havana_gene "OTTMUSG00000028212.1";
chr18	HAVANA	transcript	64300797	64410236	0	-	.	gene_id "ENSMUSG00000086128.10"; transcript_id "ENSMUST00000235267.3"; gene_type "lncRNA"; gene_name "St8sia3os"; transcript_type "lncRNA"; transcript_name "St8sia3os-205"; level 2; mgi_id "MGI:1920838"; tag "TAGENE"; havana_gene "OTTMUSG00000028212.1"; havana_transcript "OTTMUST00000178593.1";
chr18	HAVANA	transcript	64300797	64410236	0	-	.	gene_id "ENSMUSG00000086128.10"; transcript_id "ENSMUST00000378533.1"; gene_type "lncRNA"; gene_name "St8sia3os"; transcript_type "lncRNA"; transcript_name "St8sia3os-225"; level 2; mgi_id "MGI:1920838"; tag "TAGENE"; havana_gene "OTTMUSG00000028212.1";
chr18	HAVANA	transcript	64300797	64410236	0	-	.	gene_id "ENSMUSG00000086128.10"; transcript_id "ENSMUST00000378534.1"; gene_type "lncRNA"; gene_name "St8sia3os"; transcript_type "lncRNA"; transcript_name "St8sia3os-226"; level 2; mgi_id "MGI:1920838"; tag "TAGENE"; havana_gene "OTTMUSG00000028212.1";
chr18	HAVANA	transcript	64300797	64410241	0	-	.	gene_id "ENSMUSG00000086128.10"; transcript_id "ENSMUST00000378531.1"; gene_type "lncRNA"; gene_name "St8sia3os"; transcript_type "lncRNA"; transcript_name "St8sia3os-223"; level 2; mgi_id "MGI:1920838"; tag "TAGENE"; havana_gene "OTTMUSG00000028212.1";
chr18	HAVANA	transcript	64300797	64410244	0	-	.	gene_id "ENSMUSG00000086128.10"; transcript_id "ENSMUST00000378530.1"; gene_type "lncRNA"; gene_name "St8sia3os"; transcript_type "lncRNA"; transcript_name "St8sia3os-222"; level 2; mgi_id "MGI:1920838"; tag "TAGENE"; havana_gene "OTTMUSG00000028212.1";
chr18	HAVANA	transcript	64300797	64410247	0	-	.	gene_id "ENSMUSG00000086128.10"; transcript_id "ENSMUST00000378528.1"; gene_type "lncRNA"; gene_name "St8sia3os"; transcript_type "lncRNA"; transcript_name "St8sia3os-220"; level 2; mgi_id "MGI:1920838"; tag "TAGENE"; havana_gene "OTTMUSG00000028212.1";
chr18	HAVANA	transcript	64300797	64410247	0	-	.	gene_id "ENSMUSG00000086128.10"; transcript_id "ENSMUST00000378529.1"; gene_type "lncRNA"; gene_name "St8sia3os"; transcript_type "lncRNA"; transcript_name "St8sia3os-221"; level 2; mgi_id "MGI:1920838"; tag "TAGENE"; havana_gene "OTTMUSG00000028212.1";
chr18	HAVANA	transcript	64300797	64410251	0	-	.	gene_id "ENSMUSG00000086128.10"; transcript_id "ENSMUST00000378526.1"; gene_type "lncRNA"; gene_name "St8sia3os"; transcript_type "lncRNA"; transcript_name "St8sia3os-218"; level 2; mgi_id "MGI:1920838"; tag "TAGENE"; havana_gene "OTTMUSG00000028212.1";
chr18	HAVANA	transcript	64300797	64410251	0	-	.	gene_id "ENSMUSG00000086128.10"; transcript_id "ENSMUST00000378527.1"; gene_type "lncRNA"; gene_name "St8sia3os"; transcript_type "lncRNA"; transcript_name "St8sia3os-219"; level 2; mgi_id "MGI:1920838"; tag "TAGENE"; havana_gene "OTTMUSG00000028212.1";
chr18	HAVANA	transcript	64300797	64410252	0	-	.	gene_id "ENSMUSG00000086128.10"; transcript_id "ENSMUST00000378524.1"; gene_type "lncRNA"; gene_name "St8sia3os"; transcript_type "lncRNA"; transcript_name "St8sia3os-216"; level 2; mgi_id "MGI:1920838"; tag "TAGENE"; havana_gene "OTTMUSG00000028212.1";
chr18	HAVANA	transcript	64300797	64410252	0	-	.	gene_id "ENSMUSG00000086128.10"; transcript_id "ENSMUST00000378525.1"; gene_type "lncRNA"; gene_name "St8sia3os"; transcript_type "lncRNA"; transcript_name "St8sia3os-217"; level 2; mgi_id "MGI:1920838"; tag "TAGENE"; havana_gene "OTTMUSG00000028212.1";
chr18	HAVANA	transcript	64300797	64410253	0	-	.	gene_id "ENSMUSG00000086128.10"; transcript_id "ENSMUST00000378523.1"; gene_type "lncRNA"; gene_name "St8sia3os"; transcript_type "lncRNA"; transcript_name "St8sia3os-215"; level 2; mgi_id "MGI:1920838"; tag "TAGENE"; havana_gene "OTTMUSG00000028212.1";
chr18	HAVANA	transcript	64300797	64410270	0	-	.	gene_id "ENSMUSG00000086128.10"; transcript_id "ENSMUST00000378521.1"; gene_type "lncRNA"; gene_name "St8sia3os"; transcript_type "lncRNA"; transcript_name "St8sia3os-213"; level 2; mgi_id "MGI:1920838"; tag "TAGENE"; havana_gene "OTTMUSG00000028212.1";
chr18	HAVANA	transcript	64300797	64410274	0	-	.	gene_id "ENSMUSG00000086128.10"; transcript_id "ENSMUST00000378519.1"; gene_type "lncRNA"; gene_name "St8sia3os"; transcript_type "lncRNA"; transcript_name "St8sia3os-211"; level 2; mgi_id "MGI:1920838"; tag "TAGENE"; havana_gene "OTTMUSG00000028212.1";
chr18	HAVANA	transcript	64300797	64410274	0	-	.	gene_id "ENSMUSG00000086128.10"; transcript_id "ENSMUST00000378520.1"; gene_type "lncRNA"; gene_name "St8sia3os"; transcript_type "lncRNA"; transcript_name "St8sia3os-212"; level 2; mgi_id "MGI:1920838"; tag "TAGENE"; havana_gene "OTTMUSG00000028212.1";
chr18	HAVANA	transcript	64300797	64410278	0	-	.	gene_id "ENSMUSG00000086128.10"; transcript_id "ENSMUST00000378518.1"; gene_type "lncRNA"; gene_name "St8sia3os"; transcript_type "lncRNA"; transcript_name "St8sia3os-210"; level 2; mgi_id "MGI:1920838"; tag "TAGENE"; havana_gene "OTTMUSG00000028212.1";
chr18	HAVANA	transcript	64300797	64410285	0	-	.	gene_id "ENSMUSG00000086128.10"; transcript_id "ENSMUST00000236604.3"; gene_type "lncRNA"; gene_name "St8sia3os"; transcript_type "lncRNA"; transcript_name "St8sia3os-207"; level 2; mgi_id "MGI:1920838"; tag "TAGENE"; havana_gene "OTTMUSG00000028212.1"; havana_transcript "OTTMUST00000178592.1";
chr18	HAVANA	exon	64300799	64301141	0	-	.	gene_id "ENSMUSG00000086128.10"; transcript_id "ENSMUST00000378535.1"; gene_type "lncRNA"; gene_name "St8sia3os"; transcript_type "lncRNA"; transcript_name "St8sia3os-227"; exon_number 6; exon_id "ENSMUSE00001744425.1"; level 2; mgi_id "MGI:1920838"; tag "basic"; tag "TAGENE"; havana_gene "OTTMUSG00000028212.1";
chr18	HAVANA	exon	64300799	64301236	0	-	.	gene_id "ENSMUSG00000086128.10"; transcript_id "ENSMUST00000378582.1"; gene_type "lncRNA"; gene_name "St8sia3os"; transcript_type "lncRNA"; transcript_name "St8sia3os-274"; exon_number 6; exon_id "ENSMUSE00001744384.1"; level 2; mgi_id "MGI:1920838"; tag "basic"; tag "TAGENE"; havana_gene "OTTMUSG00000028212.1";
chr18	HAVANA	transcript	64300799	64359329	0	-	.	gene_id "ENSMUSG00000086128.10"; transcript_id "ENSMUST00000378582.1"; gene_type "lncRNA"; gene_name "St8sia3os"; transcript_type "lncRNA"; transcript_name "St8sia3os-274"; level 2; mgi_id "MGI:1920838"; tag "basic"; tag "TAGENE"; havana_gene "OTTMUSG00000028212.1";
chr18	HAVANA	transcript	64300799	64410236	0	-	.	gene_id "ENSMUSG00000086128.10"; transcript_id "ENSMUST00000378535.1"; gene_type "lncRNA"; gene_name "St8sia3os"; transcript_type "lncRNA"; transcript_name "St8sia3os-227"; level 2; mgi_id "MGI:1920838"; tag "basic"; tag "TAGENE"; havana_gene "OTTMUSG00000028212.1";
chr18	HAVANA	exon	64300802	64301955	0	-	.	gene_id "ENSMUSG00000086128.10"; transcript_id "ENSMUST00000378532.1"; gene_type "lncRNA"; gene_name "St8sia3os"; transcript_type "lncRNA"; transcript_name "St8sia3os-224"; exon_number 6; exon_id "ENSMUSE00001744386.1"; level 2; mgi_id "MGI:1920838"; tag "basic"; tag "TAGENE"; havana_gene "OTTMUSG00000028212.1";
chr18	HAVANA	transcript	64300802	64410244	0	-	.	gene_id "ENSMUSG00000086128.10"; transcript_id "ENSMUST00000378532.1"; gene_type "lncRNA"; gene_name "St8sia3os"; transcript_type "lncRNA"; transcript_name "St8sia3os-224"; level 2; mgi_id "MGI:1920838"; tag "basic"; tag "TAGENE"; havana_gene "OTTMUSG00000028212.1";
chr18	HAVANA	exon	64300912	64301045	0	-	.	gene_id "ENSMUSG00000086128.10"; transcript_id "ENSMUST00000378546.1"; gene_type "lncRNA"; gene_name "St8sia3os"; transcript_type "lncRNA"; transcript_name "St8sia3os-238"; exon_number 5; exon_id "ENSMUSE00001744364.1"; level 2; mgi_id "MGI:1920838"; tag "TAGENE"; havana_gene "OTTMUSG00000028212.1";
chr18	HAVANA	exon	64300912	64301045	0	-	.	gene_id "ENSMUSG00000086128.10"; transcript_id "ENSMUST00000378547.1"; gene_type "lncRNA"; gene_name "St8sia3os"; transcript_type "lncRNA"; transcript_name "St8sia3os-239"; exon_number 7; exon_id "ENSMUSE00001744364.1"; level 2; mgi_id "MGI:1920838"; tag "TAGENE"; havana_gene "OTTMUSG00000028212.1";
chr18	HAVANA	exon	64300912	64301141	0	-	.	gene_id "ENSMUSG00000086128.10"; transcript_id "ENSMUST00000378548.1"; gene_type "lncRNA"; gene_name "St8sia3os"; transcript_type "lncRNA"; transcript_name "St8sia3os-240"; exon_number 11; exon_id "ENSMUSE00001744371.1"; level 2; mgi_id "MGI:1920838"; tag "basic"; tag "TAGENE"; havana_gene "OTTMUSG00000028212.1";
chr18	HAVANA	exon	64300912	64301141	0	-	.	gene_id "ENSMUSG00000086128.10"; transcript_id "ENSMUST00000378545.1"; gene_type "lncRNA"; gene_name "St8sia3os"; transcript_type "lncRNA"; transcript_name "St8sia3os-237"; exon_number 5; exon_id "ENSMUSE00001744371.1"; level 2; mgi_id "MGI:1920838"; tag "TAGENE"; havana_gene "OTTMUSG00000028212.1";
chr18	HAVANA	exon	64300912	64301141	0	-	.	gene_id "ENSMUSG00000086128.10"; transcript_id "ENSMUST00000378542.1"; gene_type "lncRNA"; gene_name "St8sia3os"; transcript_type "lncRNA"; transcript_name "St8sia3os-234"; exon_number 6; exon_id "ENSMUSE00001744371.1"; level 2; mgi_id "MGI:1920838"; tag "TAGENE"; havana_gene "OTTMUSG00000028212.1";
chr18	HAVANA	exon	64300912	64301141	0	-	.	gene_id "ENSMUSG00000086128.10"; transcript_id "ENSMUST00000378543.1"; gene_type "lncRNA"; gene_name "St8sia3os"; transcript_type "lncRNA"; transcript_name "St8sia3os-235"; exon_number 6; exon_id "ENSMUSE00001744371.1"; level 2; mgi_id "MGI:1920838"; tag "TAGENE"; havana_gene "OTTMUSG00000028212.1";
chr18	HAVANA	exon	64300912	64301141	0	-	.	gene_id "ENSMUSG00000086128.10"; transcript_id "ENSMUST00000378539.1"; gene_type "lncRNA"; gene_name "St8sia3os"; transcript_type "lncRNA"; transcript_name "St8sia3os-231"; exon_number 9; exon_id "ENSMUSE00001744371.1"; level 2; mgi_id "MGI:1920838"; tag "basic"; tag "TAGENE"; havana_gene "OTTMUSG00000028212.1";
chr18	HAVANA	exon	64300912	64301236	0	-	.	gene_id "ENSMUSG00000086128.10"; transcript_id "ENSMUST00000378549.1"; gene_type "lncRNA"; gene_name "St8sia3os"; transcript_type "lncRNA"; transcript_name "St8sia3os-241"; exon_number 6; exon_id "ENSMUSE00001744404.1"; level 2; mgi_id "MGI:1920838"; tag "TAGENE"; havana_gene "OTTMUSG00000028212.1";
chr18	HAVANA	exon	64300912	64301236	0	-	.	gene_id "ENSMUSG00000086128.10"; transcript_id "ENSMUST00000378544.1"; gene_type "lncRNA"; gene_name "St8sia3os"; transcript_type "lncRNA"; transcript_name "St8sia3os-236"; exon_number 5; exon_id "ENSMUSE00001744404.1"; level 2; mgi_id "MGI:1920838"; tag "TAGENE"; havana_gene "OTTMUSG00000028212.1";
chr18	HAVANA	exon	64300912	64301236	0	-	.	gene_id "ENSMUSG00000086128.10"; transcript_id "ENSMUST00000378540.1"; gene_type "lncRNA"; gene_name "St8sia3os"; transcript_type "lncRNA"; transcript_name "St8sia3os-232"; exon_number 6; exon_id "ENSMUSE00001744404.1"; level 2; mgi_id "MGI:1920838"; tag "TAGENE"; havana_gene "OTTMUSG00000028212.1";
chr18	HAVANA	exon	64300912	64301236	0	-	.	gene_id "ENSMUSG00000086128.10"; transcript_id "ENSMUST00000378541.1"; gene_type "lncRNA"; gene_name "St8sia3os"; transcript_type "lncRNA"; transcript_name "St8sia3os-233"; exon_number 5; exon_id "ENSMUSE00001744404.1"; level 2; mgi_id "MGI:1920838"; tag "TAGENE"; havana_gene "OTTMUSG00000028212.1";
chr18	HAVANA	transcript	64300912	64410233	0	-	.	gene_id "ENSMUSG00000086128.10"; transcript_id "ENSMUST00000378548.1"; gene_type "lncRNA"; gene_name "St8sia3os"; transcript_type "lncRNA"; transcript_name "St8sia3os-240"; level 2; mgi_id "MGI:1920838"; tag "basic"; tag "TAGENE"; havana_gene "OTTMUSG00000028212.1";
chr18	HAVANA	transcript	64300912	64410233	0	-	.	gene_id "ENSMUSG00000086128.10"; transcript_id "ENSMUST00000378549.1"; gene_type "lncRNA"; gene_name "St8sia3os"; transcript_type "lncRNA"; transcript_name "St8sia3os-241"; level 2; mgi_id "MGI:1920838"; tag "TAGENE"; havana_gene "OTTMUSG00000028212.1";
chr18	HAVANA	transcript	64300912	64410236	0	-	.	gene_id "ENSMUSG00000086128.10"; transcript_id "ENSMUST00000378545.1"; gene_type "lncRNA"; gene_name "St8sia3os"; transcript_type "lncRNA"; transcript_name "St8sia3os-237"; level 2; mgi_id "MGI:1920838"; tag "TAGENE"; havana_gene "OTTMUSG00000028212.1";
chr18	HAVANA	transcript	64300912	64410236	0	-	.	gene_id "ENSMUSG00000086128.10"; transcript_id "ENSMUST00000378546.1"; gene_type "lncRNA"; gene_name "St8sia3os"; transcript_type "lncRNA"; transcript_name "St8sia3os-238"; level 2; mgi_id "MGI:1920838"; tag "TAGENE"; havana_gene "OTTMUSG00000028212.1";
chr18	HAVANA	transcript	64300912	64410236	0	-	.	gene_id "ENSMUSG00000086128.10"; transcript_id "ENSMUST00000378547.1"; gene_type "lncRNA"; gene_name "St8sia3os"; transcript_type "lncRNA"; transcript_name "St8sia3os-239"; level 2; mgi_id "MGI:1920838"; tag "TAGENE"; havana_gene "OTTMUSG00000028212.1";
chr18	HAVANA	transcript	64300912	64410241	0	-	.	gene_id "ENSMUSG00000086128.10"; transcript_id "ENSMUST00000378544.1"; gene_type "lncRNA"; gene_name "St8sia3os"; transcript_type "lncRNA"; transcript_name "St8sia3os-236"; level 2; mgi_id "MGI:1920838"; tag "TAGENE"; havana_gene "OTTMUSG00000028212.1";
chr18	HAVANA	transcript	64300912	64410247	0	-	.	gene_id "ENSMUSG00000086128.10"; transcript_id "ENSMUST00000378542.1"; gene_type "lncRNA"; gene_name "St8sia3os"; transcript_type "lncRNA"; transcript_name "St8sia3os-234"; level 2; mgi_id "MGI:1920838"; tag "TAGENE"; havana_gene "OTTMUSG00000028212.1";
chr18	HAVANA	transcript	64300912	64410247	0	-	.	gene_id "ENSMUSG00000086128.10"; transcript_id "ENSMUST00000378543.1"; gene_type "lncRNA"; gene_name "St8sia3os"; transcript_type "lncRNA"; transcript_name "St8sia3os-235"; level 2; mgi_id "MGI:1920838"; tag "TAGENE"; havana_gene "OTTMUSG00000028212.1";
chr18	HAVANA	transcript	64300912	64410251	0	-	.	gene_id "ENSMUSG00000086128.10"; transcript_id "ENSMUST00000378539.1"; gene_type "lncRNA"; gene_name "St8sia3os"; transcript_type "lncRNA"; transcript_name "St8sia3os-231"; level 2; mgi_id "MGI:1920838"; tag "basic"; tag "TAGENE"; havana_gene "OTTMUSG00000028212.1";
chr18	HAVANA	transcript	64300912	64410251	0	-	.	gene_id "ENSMUSG00000086128.10"; transcript_id "ENSMUST00000378540.1"; gene_type "lncRNA"; gene_name "St8sia3os"; transcript_type "lncRNA"; transcript_name "St8sia3os-232"; level 2; mgi_id "MGI:1920838"; tag "TAGENE"; havana_gene "OTTMUSG00000028212.1";
chr18	HAVANA	transcript	64300912	64410251	0	-	.	gene_id "ENSMUSG00000086128.10"; transcript_id "ENSMUST00000378541.1"; gene_type "lncRNA"; gene_name "St8sia3os"; transcript_type "lncRNA"; transcript_name "St8sia3os-233"; level 2; mgi_id "MGI:1920838"; tag "TAGENE"; havana_gene "OTTMUSG00000028212.1";
chr18	HAVANA	exon	64301714	64301955	0	-	.	gene_id "ENSMUSG00000086128.10"; transcript_id "ENSMUST00000378551.1"; gene_type "lncRNA"; gene_name "St8sia3os"; transcript_type "lncRNA"; transcript_name "St8sia3os-243"; exon_number 4; exon_id "ENSMUSE00001744365.1"; level 2; mgi_id "MGI:1920838"; tag "TAGENE"; havana_gene "OTTMUSG00000028212.1";
chr18	HAVANA	transcript	64301714	64410250	0	-	.	gene_id "ENSMUSG00000086128.10"; transcript_id "ENSMUST00000378551.1"; gene_type "lncRNA"; gene_name "St8sia3os"; transcript_type "lncRNA"; transcript_name "St8sia3os-243"; level 2; mgi_id "MGI:1920838"; tag "TAGENE"; havana_gene "OTTMUSG00000028212.1";
chr18	HAVANA	exon	64301716	64301955	0	-	.	gene_id "ENSMUSG00000086128.10"; transcript_id "ENSMUST00000378552.1"; gene_type "lncRNA"; gene_name "St8sia3os"; transcript_type "lncRNA"; transcript_name "St8sia3os-244"; exon_number 4; exon_id "ENSMUSE00001744339.1"; level 2; mgi_id "MGI:1920838"; tag "TAGENE"; havana_gene "OTTMUSG00000028212.1";
chr18	HAVANA	exon	64301716	64301955	0	-	.	gene_id "ENSMUSG00000086128.10"; transcript_id "ENSMUST00000378553.1"; gene_type "lncRNA"; gene_name "St8sia3os"; transcript_type "lncRNA"; transcript_name "St8sia3os-245"; exon_number 4; exon_id "ENSMUSE00001744339.1"; level 2; mgi_id "MGI:1920838"; tag "TAGENE"; havana_gene "OTTMUSG00000028212.1";
chr18	HAVANA	transcript	64301716	64410251	0	-	.	gene_id "ENSMUSG00000086128.10"; transcript_id "ENSMUST00000378552.1"; gene_type "lncRNA"; gene_name "St8sia3os"; transcript_type "lncRNA"; transcript_name "St8sia3os-244"; level 2; mgi_id "MGI:1920838"; tag "TAGENE"; havana_gene "OTTMUSG00000028212.1";
chr18	HAVANA	transcript	64301716	64410251	0	-	.	gene_id "ENSMUSG00000086128.10"; transcript_id "ENSMUST00000378553.1"; gene_type "lncRNA"; gene_name "St8sia3os"; transcript_type "lncRNA"; transcript_name "St8sia3os-245"; level 2; mgi_id "MGI:1920838"; tag "TAGENE"; havana_gene "OTTMUSG00000028212.1";
chr18	HAVANA	exon	64301723	64301955	0	-	.	gene_id "ENSMUSG00000086128.10"; transcript_id "ENSMUST00000378556.1"; gene_type "lncRNA"; gene_name "St8sia3os"; transcript_type "lncRNA"; transcript_name "St8sia3os-248"; exon_number 5; exon_id "ENSMUSE00001744346.1"; level 2; mgi_id "MGI:1920838"; tag "TAGENE"; havana_gene "OTTMUSG00000028212.1";
chr18	HAVANA	transcript	64301723	64410243	0	-	.	gene_id "ENSMUSG00000086128.10"; transcript_id "ENSMUST00000378556.1"; gene_type "lncRNA"; gene_name "St8sia3os"; transcript_type "lncRNA"; transcript_name "St8sia3os-248"; level 2; mgi_id "MGI:1920838"; tag "TAGENE"; havana_gene "OTTMUSG00000028212.1";
chr18	HAVANA	exon	64301724	64301955	0	-	.	gene_id "ENSMUSG00000086128.10"; transcript_id "ENSMUST00000378555.1"; gene_type "lncRNA"; gene_name "St8sia3os"; transcript_type "lncRNA"; transcript_name "St8sia3os-247"; exon_number 5; exon_id "ENSMUSE00001744381.1"; level 2; mgi_id "MGI:1920838"; tag "TAGENE"; havana_gene "OTTMUSG00000028212.1";
chr18	HAVANA	exon	64301724	64301955	0	-	.	gene_id "ENSMUSG00000086128.10"; transcript_id "ENSMUST00000378554.1"; gene_type "lncRNA"; gene_name "St8sia3os"; transcript_type "lncRNA"; transcript_name "St8sia3os-246"; exon_number 3; exon_id "ENSMUSE00001744381.1"; level 2; mgi_id "MGI:1920838"; tag "TAGENE"; havana_gene "OTTMUSG00000028212.1";
chr18	HAVANA	transcript	64301724	64410247	0	-	.	gene_id "ENSMUSG00000086128.10"; transcript_id "ENSMUST00000378555.1"; gene_type "lncRNA"; gene_name "St8sia3os"; transcript_type "lncRNA"; transcript_name "St8sia3os-247"; level 2; mgi_id "MGI:1920838"; tag "TAGENE"; havana_gene "OTTMUSG00000028212.1";
chr18	HAVANA	transcript	64301724	64410252	0	-	.	gene_id "ENSMUSG00000086128.10"; transcript_id "ENSMUST00000378554.1"; gene_type "lncRNA"; gene_name "St8sia3os"; transcript_type "lncRNA"; transcript_name "St8sia3os-246"; level 2; mgi_id "MGI:1920838"; tag "TAGENE"; havana_gene "OTTMUSG00000028212.1";
chr18	HAVANA	exon	64301727	64301955	0	-	.	gene_id "ENSMUSG00000086128.10"; transcript_id "ENSMUST00000378584.1"; gene_type "lncRNA"; gene_name "St8sia3os"; transcript_type "lncRNA"; transcript_name "St8sia3os-276"; exon_number 4; exon_id "ENSMUSE00001744395.1"; level 2; mgi_id "MGI:1920838"; tag "TAGENE"; havana_gene "OTTMUSG00000028212.1";
chr18	HAVANA	exon	64301727	64301955	0	-	.	gene_id "ENSMUSG00000086128.10"; transcript_id "ENSMUST00000378583.1"; gene_type "lncRNA"; gene_name "St8sia3os"; transcript_type "lncRNA"; transcript_name "St8sia3os-275"; exon_number 5; exon_id "ENSMUSE00001744395.1"; level 2; mgi_id "MGI:1920838"; tag "TAGENE"; havana_gene "OTTMUSG00000028212.1";
chr18	HAVANA	exon	64301727	64301955	0	-	.	gene_id "ENSMUSG00000086128.10"; transcript_id "ENSMUST00000378557.1"; gene_type "lncRNA"; gene_name "St8sia3os"; transcript_type "lncRNA"; transcript_name "St8sia3os-249"; exon_number 6; exon_id "ENSMUSE00001744395.1"; level 2; mgi_id "MGI:1920838"; tag "TAGENE"; havana_gene "OTTMUSG00000028212.1";
chr18	HAVANA	exon	64301727	64301955	0	-	.	gene_id "ENSMUSG00000086128.10"; transcript_id "ENSMUST00000378550.1"; gene_type "lncRNA"; gene_name "St8sia3os"; transcript_type "lncRNA"; transcript_name "St8sia3os-242"; exon_number 4; exon_id "ENSMUSE00001744395.1"; level 2; mgi_id "MGI:1920838"; tag "TAGENE"; havana_gene "OTTMUSG00000028212.1";
chr18	HAVANA	transcript	64301727	64359347	0	-	.	gene_id "ENSMUSG00000086128.10"; transcript_id "ENSMUST00000378584.1"; gene_type "lncRNA"; gene_name "St8sia3os"; transcript_type "lncRNA"; transcript_name "St8sia3os-276"; level 2; mgi_id "MGI:1920838"; tag "TAGENE"; havana_gene "OTTMUSG00000028212.1";
chr18	HAVANA	transcript	64301727	64359356	0	-	.	gene_id "ENSMUSG00000086128.10"; transcript_id "ENSMUST00000378583.1"; gene_type "lncRNA"; gene_name "St8sia3os"; transcript_type "lncRNA"; transcript_name "St8sia3os-275"; level 2; mgi_id "MGI:1920838"; tag "TAGENE"; havana_gene "OTTMUSG00000028212.1";
chr18	HAVANA	transcript	64301727	64410236	0	-	.	gene_id "ENSMUSG00000086128.10"; transcript_id "ENSMUST00000378557.1"; gene_type "lncRNA"; gene_name "St8sia3os"; transcript_type "lncRNA"; transcript_name "St8sia3os-249"; level 2; mgi_id "MGI:1920838"; tag "TAGENE"; havana_gene "OTTMUSG00000028212.1";
chr18	HAVANA	transcript	64301727	64410291	0	-	.	gene_id "ENSMUSG00000086128.10"; transcript_id "ENSMUST00000378550.1"; gene_type "lncRNA"; gene_name "St8sia3os"; transcript_type "lncRNA"; transcript_name "St8sia3os-242"; level 2; mgi_id "MGI:1920838"; tag "TAGENE"; havana_gene "OTTMUSG00000028212.1";
chr18	HAVANA	exon	64301817	64301955	0	-	.	gene_id "ENSMUSG00000086128.10"; transcript_id "ENSMUST00000127716.8"; gene_type "lncRNA"; gene_name "St8sia3os"; transcript_type "lncRNA"; transcript_name "St8sia3os-203"; exon_number 4; exon_id "ENSMUSE00000817671.2"; level 2; transcript_support_level "1"; mgi_id "MGI:1920838"; havana_gene "OTTMUSG00000028212.1"; havana_transcript "OTTMUST00000069891.1";
chr18	HAVANA	exon	64301817	64301955	0	-	.	gene_id "ENSMUSG00000086128.10"; transcript_id "ENSMUST00000237973.3"; gene_type "lncRNA"; gene_name "St8sia3os"; transcript_type "lncRNA"; transcript_name "St8sia3os-208"; exon_number 3; exon_id "ENSMUSE00000817671.2"; level 2; mgi_id "MGI:1920838"; tag "RNA_Seq_supported_only"; tag "basic"; tag "TAGENE"; havana_gene "OTTMUSG00000028212.1"; havana_transcript "OTTMUST00000178594.1";
chr18	HAVANA	exon	64301817	64301955	0	-	.	gene_id "ENSMUSG00000086128.10"; transcript_id "ENSMUST00000378601.1"; gene_type "lncRNA"; gene_name "St8sia3os"; transcript_type "lncRNA"; transcript_name "St8sia3os-293"; exon_number 3; exon_id "ENSMUSE00000817671.2"; level 2; mgi_id "MGI:1920838"; tag "TAGENE"; havana_gene "OTTMUSG00000028212.1";
chr18	HAVANA	exon	64301817	64301955	0	-	.	gene_id "ENSMUSG00000086128.10"; transcript_id "ENSMUST00000378602.1"; gene_type "lncRNA"; gene_name "St8sia3os"; transcript_type "lncRNA"; transcript_name "St8sia3os-294"; exon_number 5; exon_id "ENSMUSE00000817671.2"; level 2; mgi_id "MGI:1920838"; tag "TAGENE"; havana_gene "OTTMUSG00000028212.1";
chr18	HAVANA	exon	64301817	64301955	0	-	.	gene_id "ENSMUSG00000086128.10"; transcript_id "ENSMUST00000378603.1"; gene_type "lncRNA"; gene_name "St8sia3os"; transcript_type "lncRNA"; transcript_name "St8sia3os-295"; exon_number 4; exon_id "ENSMUSE00000817671.2"; level 2; mgi_id "MGI:1920838"; tag "TAGENE"; havana_gene "OTTMUSG00000028212.1";
chr18	HAVANA	exon	64301817	64301955	0	-	.	gene_id "ENSMUSG00000086128.10"; transcript_id "ENSMUST00000378581.1"; gene_type "lncRNA"; gene_name "St8sia3os"; transcript_type "lncRNA"; transcript_name "St8sia3os-273"; exon_number 5; exon_id "ENSMUSE00000817671.2"; level 2; mgi_id "MGI:1920838"; tag "TAGENE"; havana_gene "OTTMUSG00000028212.1";
chr18	HAVANA	exon	64301817	64301955	0	-	.	gene_id "ENSMUSG00000086128.10"; transcript_id "ENSMUST00000378580.1"; gene_type "lncRNA"; gene_name "St8sia3os"; transcript_type "lncRNA"; transcript_name "St8sia3os-272"; exon_number 4; exon_id "ENSMUSE00000817671.2"; level 2; mgi_id "MGI:1920838"; tag "TAGENE"; havana_gene "OTTMUSG00000028212.1";
chr18	HAVANA	exon	64301817	64301955	0	-	.	gene_id "ENSMUSG00000086128.10"; transcript_id "ENSMUST00000378536.1"; gene_type "lncRNA"; gene_name "St8sia3os"; transcript_type "lncRNA"; transcript_name "St8sia3os-228"; exon_number 5; exon_id "ENSMUSE00000817671.2"; level 2; mgi_id "MGI:1920838"; tag "TAGENE"; havana_gene "OTTMUSG00000028212.1";
chr18	HAVANA	exon	64301817	64301955	0	-	.	gene_id "ENSMUSG00000086128.10"; transcript_id "ENSMUST00000378538.1"; gene_type "lncRNA"; gene_name "St8sia3os"; transcript_type "lncRNA"; transcript_name "St8sia3os-230"; exon_number 6; exon_id "ENSMUSE00000817671.2"; level 2; mgi_id "MGI:1920838"; tag "TAGENE"; havana_gene "OTTMUSG00000028212.1";
chr18	HAVANA	exon	64301817	64301955	0	-	.	gene_id "ENSMUSG00000086128.10"; transcript_id "ENSMUST00000235267.3"; gene_type "lncRNA"; gene_name "St8sia3os"; transcript_type "lncRNA"; transcript_name "St8sia3os-205"; exon_number 3; exon_id "ENSMUSE00000817671.2"; level 2; mgi_id "MGI:1920838"; tag "TAGENE"; havana_gene "OTTMUSG00000028212.1"; havana_transcript "OTTMUST00000178593.1";
chr18	HAVANA	exon	64301817	64301955	0	-	.	gene_id "ENSMUSG00000086128.10"; transcript_id "ENSMUST00000378533.1"; gene_type "lncRNA"; gene_name "St8sia3os"; transcript_type "lncRNA"; transcript_name "St8sia3os-225"; exon_number 6; exon_id "ENSMUSE00000817671.2"; level 2; mgi_id "MGI:1920838"; tag "TAGENE"; havana_gene "OTTMUSG00000028212.1";
chr18	HAVANA	exon	64301817	64301955	0	-	.	gene_id "ENSMUSG00000086128.10"; transcript_id "ENSMUST00000378534.1"; gene_type "lncRNA"; gene_name "St8sia3os"; transcript_type "lncRNA"; transcript_name "St8sia3os-226"; exon_number 5; exon_id "ENSMUSE00000817671.2"; level 2; mgi_id "MGI:1920838"; tag "TAGENE"; havana_gene "OTTMUSG00000028212.1";
chr18	HAVANA	exon	64301817	64301955	0	-	.	gene_id "ENSMUSG00000086128.10"; transcript_id "ENSMUST00000378531.1"; gene_type "lncRNA"; gene_name "St8sia3os"; transcript_type "lncRNA"; transcript_name "St8sia3os-223"; exon_number 5; exon_id "ENSMUSE00000817671.2"; level 2; mgi_id "MGI:1920838"; tag "TAGENE"; havana_gene "OTTMUSG00000028212.1";
chr18	HAVANA	exon	64301817	64301955	0	-	.	gene_id "ENSMUSG00000086128.10"; transcript_id "ENSMUST00000378530.1"; gene_type "lncRNA"; gene_name "St8sia3os"; transcript_type "lncRNA"; transcript_name "St8sia3os-222"; exon_number 4; exon_id "ENSMUSE00000817671.2"; level 2; mgi_id "MGI:1920838"; tag "TAGENE"; havana_gene "OTTMUSG00000028212.1";
chr18	HAVANA	exon	64301817	64301955	0	-	.	gene_id "ENSMUSG00000086128.10"; transcript_id "ENSMUST00000378528.1"; gene_type "lncRNA"; gene_name "St8sia3os"; transcript_type "lncRNA"; transcript_name "St8sia3os-220"; exon_number 5; exon_id "ENSMUSE00000817671.2"; level 2; mgi_id "MGI:1920838"; tag "TAGENE"; havana_gene "OTTMUSG00000028212.1";
chr18	HAVANA	exon	64301817	64301955	0	-	.	gene_id "ENSMUSG00000086128.10"; transcript_id "ENSMUST00000378529.1"; gene_type "lncRNA"; gene_name "St8sia3os"; transcript_type "lncRNA"; transcript_name "St8sia3os-221"; exon_number 6; exon_id "ENSMUSE00000817671.2"; level 2; mgi_id "MGI:1920838"; tag "TAGENE"; havana_gene "OTTMUSG00000028212.1";
chr18	HAVANA	exon	64301817	64301955	0	-	.	gene_id "ENSMUSG00000086128.10"; transcript_id "ENSMUST00000378526.1"; gene_type "lncRNA"; gene_name "St8sia3os"; transcript_type "lncRNA"; transcript_name "St8sia3os-218"; exon_number 6; exon_id "ENSMUSE00000817671.2"; level 2; mgi_id "MGI:1920838"; tag "TAGENE"; havana_gene "OTTMUSG00000028212.1";
chr18	HAVANA	exon	64301817	64301955	0	-	.	gene_id "ENSMUSG00000086128.10"; transcript_id "ENSMUST00000378527.1"; gene_type "lncRNA"; gene_name "St8sia3os"; transcript_type "lncRNA"; transcript_name "St8sia3os-219"; exon_number 5; exon_id "ENSMUSE00000817671.2"; level 2; mgi_id "MGI:1920838"; tag "TAGENE"; havana_gene "OTTMUSG00000028212.1";
chr18	HAVANA	exon	64301817	64301955	0	-	.	gene_id "ENSMUSG00000086128.10"; transcript_id "ENSMUST00000378524.1"; gene_type "lncRNA"; gene_name "St8sia3os"; transcript_type "lncRNA"; transcript_name "St8sia3os-216"; exon_number 4; exon_id "ENSMUSE00000817671.2"; level 2; mgi_id "MGI:1920838"; tag "TAGENE"; havana_gene "OTTMUSG00000028212.1";
chr18	HAVANA	exon	64301817	64301955	0	-	.	gene_id "ENSMUSG00000086128.10"; transcript_id "ENSMUST00000378525.1"; gene_type "lncRNA"; gene_name "St8sia3os"; transcript_type "lncRNA"; transcript_name "St8sia3os-217"; exon_number 4; exon_id "ENSMUSE00000817671.2"; level 2; mgi_id "MGI:1920838"; tag "TAGENE"; havana_gene "OTTMUSG00000028212.1";
chr18	HAVANA	exon	64301817	64301955	0	-	.	gene_id "ENSMUSG00000086128.10"; transcript_id "ENSMUST00000378523.1"; gene_type "lncRNA"; gene_name "St8sia3os"; transcript_type "lncRNA"; transcript_name "St8sia3os-215"; exon_number 4; exon_id "ENSMUSE00000817671.2"; level 2; mgi_id "MGI:1920838"; tag "TAGENE"; havana_gene "OTTMUSG00000028212.1";
chr18	HAVANA	exon	64301817	64301955	0	-	.	gene_id "ENSMUSG00000086128.10"; transcript_id "ENSMUST00000378521.1"; gene_type "lncRNA"; gene_name "St8sia3os"; transcript_type "lncRNA"; transcript_name "St8sia3os-213"; exon_number 5; exon_id "ENSMUSE00000817671.2"; level 2; mgi_id "MGI:1920838"; tag "TAGENE"; havana_gene "OTTMUSG00000028212.1";
chr18	HAVANA	exon	64301817	64301955	0	-	.	gene_id "ENSMUSG00000086128.10"; transcript_id "ENSMUST00000378519.1"; gene_type "lncRNA"; gene_name "St8sia3os"; transcript_type "lncRNA"; transcript_name "St8sia3os-211"; exon_number 4; exon_id "ENSMUSE00000817671.2"; level 2; mgi_id "MGI:1920838"; tag "TAGENE"; havana_gene "OTTMUSG00000028212.1";
chr18	HAVANA	exon	64301817	64301955	0	-	.	gene_id "ENSMUSG00000086128.10"; transcript_id "ENSMUST00000378520.1"; gene_type "lncRNA"; gene_name "St8sia3os"; transcript_type "lncRNA"; transcript_name "St8sia3os-212"; exon_number 4; exon_id "ENSMUSE00000817671.2"; level 2; mgi_id "MGI:1920838"; tag "TAGENE"; havana_gene "OTTMUSG00000028212.1";
chr18	HAVANA	exon	64301817	64301955	0	-	.	gene_id "ENSMUSG00000086128.10"; transcript_id "ENSMUST00000378518.1"; gene_type "lncRNA"; gene_name "St8sia3os"; transcript_type "lncRNA"; transcript_name "St8sia3os-210"; exon_number 3; exon_id "ENSMUSE00000817671.2"; level 2; mgi_id "MGI:1920838"; tag "TAGENE"; havana_gene "OTTMUSG00000028212.1";
chr18	HAVANA	exon	64301817	64301955	0	-	.	gene_id "ENSMUSG00000086128.10"; transcript_id "ENSMUST00000236604.3"; gene_type "lncRNA"; gene_name "St8sia3os"; transcript_type "lncRNA"; transcript_name "St8sia3os-207"; exon_number 4; exon_id "ENSMUSE00000817671.2"; level 2; mgi_id "MGI:1920838"; tag "TAGENE"; havana_gene "OTTMUSG00000028212.1"; havana_transcript "OTTMUST00000178592.1";
chr18	HAVANA	exon	64301817	64301955	0	-	.	gene_id "ENSMUSG00000086128.10"; transcript_id "ENSMUST00000378582.1"; gene_type "lncRNA"; gene_name "St8sia3os"; transcript_type "lncRNA"; transcript_name "St8sia3os-274"; exon_number 5; exon_id "ENSMUSE00000817671.2"; level 2; mgi_id "MGI:1920838"; tag "basic"; tag "TAGENE"; havana_gene "OTTMUSG00000028212.1";
chr18	HAVANA	exon	64301817	64301955	0	-	.	gene_id "ENSMUSG00000086128.10"; transcript_id "ENSMUST00000378535.1"; gene_type "lncRNA"; gene_name "St8sia3os"; transcript_type "lncRNA"; transcript_name "St8sia3os-227"; exon_number 5; exon_id "ENSMUSE00000817671.2"; level 2; mgi_id "MGI:1920838"; tag "basic"; tag "TAGENE"; havana_gene "OTTMUSG00000028212.1";
chr18	HAVANA	exon	64301817	64301955	0	-	.	gene_id "ENSMUSG00000086128.10"; transcript_id "ENSMUST00000378548.1"; gene_type "lncRNA"; gene_name "St8sia3os"; transcript_type "lncRNA"; transcript_name "St8sia3os-240"; exon_number 10; exon_id "ENSMUSE00000817671.2"; level 2; mgi_id "MGI:1920838"; tag "basic"; tag "TAGENE"; havana_gene "OTTMUSG00000028212.1";
chr18	HAVANA	exon	64301817	64301955	0	-	.	gene_id "ENSMUSG00000086128.10"; transcript_id "ENSMUST00000378549.1"; gene_type "lncRNA"; gene_name "St8sia3os"; transcript_type "lncRNA"; transcript_name "St8sia3os-241"; exon_number 5; exon_id "ENSMUSE00000817671.2"; level 2; mgi_id "MGI:1920838"; tag "TAGENE"; havana_gene "OTTMUSG00000028212.1";
chr18	HAVANA	exon	64301817	64301955	0	-	.	gene_id "ENSMUSG00000086128.10"; transcript_id "ENSMUST00000378546.1"; gene_type "lncRNA"; gene_name "St8sia3os"; transcript_type "lncRNA"; transcript_name "St8sia3os-238"; exon_number 4; exon_id "ENSMUSE00000817671.2"; level 2; mgi_id "MGI:1920838"; tag "TAGENE"; havana_gene "OTTMUSG00000028212.1";
chr18	HAVANA	exon	64301817	64301955	0	-	.	gene_id "ENSMUSG00000086128.10"; transcript_id "ENSMUST00000378547.1"; gene_type "lncRNA"; gene_name "St8sia3os"; transcript_type "lncRNA"; transcript_name "St8sia3os-239"; exon_number 6; exon_id "ENSMUSE00000817671.2"; level 2; mgi_id "MGI:1920838"; tag "TAGENE"; havana_gene "OTTMUSG00000028212.1";
chr18	HAVANA	exon	64301817	64301955	0	-	.	gene_id "ENSMUSG00000086128.10"; transcript_id "ENSMUST00000378544.1"; gene_type "lncRNA"; gene_name "St8sia3os"; transcript_type "lncRNA"; transcript_name "St8sia3os-236"; exon_number 4; exon_id "ENSMUSE00000817671.2"; level 2; mgi_id "MGI:1920838"; tag "TAGENE"; havana_gene "OTTMUSG00000028212.1";
chr18	HAVANA	exon	64301817	64301955	0	-	.	gene_id "ENSMUSG00000086128.10"; transcript_id "ENSMUST00000378542.1"; gene_type "lncRNA"; gene_name "St8sia3os"; transcript_type "lncRNA"; transcript_name "St8sia3os-234"; exon_number 5; exon_id "ENSMUSE00000817671.2"; level 2; mgi_id "MGI:1920838"; tag "TAGENE"; havana_gene "OTTMUSG00000028212.1";
chr18	HAVANA	exon	64301817	64301955	0	-	.	gene_id "ENSMUSG00000086128.10"; transcript_id "ENSMUST00000378543.1"; gene_type "lncRNA"; gene_name "St8sia3os"; transcript_type "lncRNA"; transcript_name "St8sia3os-235"; exon_number 5; exon_id "ENSMUSE00000817671.2"; level 2; mgi_id "MGI:1920838"; tag "TAGENE"; havana_gene "OTTMUSG00000028212.1";
chr18	HAVANA	exon	64301817	64301955	0	-	.	gene_id "ENSMUSG00000086128.10"; transcript_id "ENSMUST00000378539.1"; gene_type "lncRNA"; gene_name "St8sia3os"; transcript_type "lncRNA"; transcript_name "St8sia3os-231"; exon_number 8; exon_id "ENSMUSE00000817671.2"; level 2; mgi_id "MGI:1920838"; tag "basic"; tag "TAGENE"; havana_gene "OTTMUSG00000028212.1";
chr18	HAVANA	exon	64301817	64301955	0	-	.	gene_id "ENSMUSG00000086128.10"; transcript_id "ENSMUST00000378540.1"; gene_type "lncRNA"; gene_name "St8sia3os"; transcript_type "lncRNA"; transcript_name "St8sia3os-232"; exon_number 5; exon_id "ENSMUSE00000817671.2"; level 2; mgi_id "MGI:1920838"; tag "TAGENE"; havana_gene "OTTMUSG00000028212.1";
chr18	HAVANA	exon	64301817	64301955	0	-	.	gene_id "ENSMUSG00000086128.10"; transcript_id "ENSMUST00000378541.1"; gene_type "lncRNA"; gene_name "St8sia3os"; transcript_type "lncRNA"; transcript_name "St8sia3os-233"; exon_number 4; exon_id "ENSMUSE00000817671.2"; level 2; mgi_id "MGI:1920838"; tag "TAGENE"; havana_gene "OTTMUSG00000028212.1";
chr18	ENSEMBL_gcm37	exon	64301817	64301955	0.0567644536714854	-	.	gene_id "ENSMUSG00000086128.10"; transcript_id "ENSMUSG00000086128.10_tx_105"; exon_id "chr18_64301817_64301955_-"; exonnum "4"; txlen "764";
chr18	ENSEMBL_gcm37	exon	64301817	64301955	0.0473037113929045	-	.	gene_id "ENSMUSG00000086128.10"; transcript_id "ENSMUSG00000086128.10_tx_109"; exon_id "chr18_64301817_64301955_-"; exonnum "5"; txlen "863";
chr18	ENSEMBL_gcm37	exon	64301817	64301955	0.042573340253614	-	.	gene_id "ENSMUSG00000086128.10"; transcript_id "ENSMUSG00000086128.10_tx_119"; exon_id "chr18_64301817_64301955_-"; exonnum "5"; txlen "1014";
chr18	ENSEMBL_gcm37	exon	64301817	64301955	0.042573340253614	-	.	gene_id "ENSMUSG00000086128.10"; transcript_id "ENSMUSG00000086128.10_tx_121"; exon_id "chr18_64301817_64301955_-"; exonnum "12"; txlen "1783";
chr18	ENSEMBL_gcm37	exon	64301817	64301955	0.042573340253614	-	.	gene_id "ENSMUSG00000086128.10"; transcript_id "ENSMUSG00000086128.10_tx_124"; exon_id "chr18_64301817_64301955_-"; exonnum "6"; txlen "903";
chr18	ENSEMBL_gcm37	exon	64301817	64301955	0.0354086396854217	-	.	gene_id "ENSMUSG00000086128.10"; transcript_id "ENSMUSG00000086128.10_tx_131"; exon_id "chr18_64301817_64301955_-"; exonnum "5"; txlen "573";
chr18	ENSEMBL_gcm37	exon	64301817	64301955	0.0289612090439773	-	.	gene_id "ENSMUSG00000086128.10"; transcript_id "ENSMUSG00000086128.10_tx_140"; exon_id "chr18_64301817_64301955_-"; exonnum "5"; txlen "620";
chr18	ENSEMBL_gcm37	exon	64301817	64301955	0.0236057597902811	-	.	gene_id "ENSMUSG00000086128.10"; transcript_id "ENSMUSG00000086128.10_tx_153"; exon_id "chr18_64301817_64301955_-"; exonnum "6"; txlen "734";
chr18	ENSEMBL_gcm37	exon	64301817	64301955	0.0946074227858089	-	.	gene_id "ENSMUSG00000086128.10"; transcript_id "ENSMUSG00000086128.10_tx_56"; exon_id "chr18_64301817_64301955_-"; exonnum "8"; txlen "1223";
chr18	ENSEMBL_gcm37	exon	64301817	64301955	0.0946074227858089	-	.	gene_id "ENSMUSG00000086128.10"; transcript_id "ENSMUSG00000086128.10_tx_57"; exon_id "chr18_64301817_64301955_-"; exonnum "4"; txlen "762";
chr18	ENSEMBL_gcm37	exon	64301817	64301955	0.0946074227858089	-	.	gene_id "ENSMUSG00000086128.10"; transcript_id "ENSMUSG00000086128.10_tx_58"; exon_id "chr18_64301817_64301955_-"; exonnum "3"; txlen "627";
chr18	ENSEMBL_gcm37	exon	64301817	64301955	0.0946074227858089	-	.	gene_id "ENSMUSG00000086128.10"; transcript_id "ENSMUSG00000086128.10_tx_59"; exon_id "chr18_64301817_64301955_-"; exonnum "5"; txlen "832";
chr18	ENSEMBL_gcm37	exon	64301817	64301955	0.0946074227858089	-	.	gene_id "ENSMUSG00000086128.10"; transcript_id "ENSMUSG00000086128.10_tx_60"; exon_id "chr18_64301817_64301955_-"; exonnum "4"; txlen "706";
chr18	ENSEMBL_gcm37	exon	64301817	64301955	0.0851466805072281	-	.	gene_id "ENSMUSG00000086128.10"; transcript_id "ENSMUSG00000086128.10_tx_66"; exon_id "chr18_64301817_64301955_-"; exonnum "5"; txlen "824";
chr18	ENSEMBL_gcm37	exon	64301817	64301955	0.0804163093679376	-	.	gene_id "ENSMUSG00000086128.10"; transcript_id "ENSMUSG00000086128.10_tx_71"; exon_id "chr18_64301817_64301955_-"; exonnum "7"; txlen "1062";
chr18	ENSEMBL_gcm37	exon	64301817	64301955	0.0756859382286472	-	.	gene_id "ENSMUSG00000086128.10"; transcript_id "ENSMUSG00000086128.10_tx_75"; exon_id "chr18_64301817_64301955_-"; exonnum "6"; txlen "985";
chr18	HAVANA	exon	64301854	64301955	0	-	.	gene_id "ENSMUSG00000086128.10"; transcript_id "ENSMUST00000378558.1"; gene_type "lncRNA"; gene_name "St8sia3os"; transcript_type "lncRNA"; transcript_name "St8sia3os-250"; exon_number 6; exon_id "ENSMUSE00001744360.1"; level 2; mgi_id "MGI:1920838"; tag "basic"; tag "TAGENE"; havana_gene "OTTMUSG00000028212.1";
chr18	HAVANA	transcript	64301854	64410247	0	-	.	gene_id "ENSMUSG00000086128.10"; transcript_id "ENSMUST00000378558.1"; gene_type "lncRNA"; gene_name "St8sia3os"; transcript_type "lncRNA"; transcript_name "St8sia3os-250"; level 2; mgi_id "MGI:1920838"; tag "basic"; tag "TAGENE"; havana_gene "OTTMUSG00000028212.1";
chr18	HAVANA	exon	64301957	64302064	0	-	.	gene_id "ENSMUSG00000086128.10"; transcript_id "ENSMUST00000378559.1"; gene_type "lncRNA"; gene_name "St8sia3os"; transcript_type "lncRNA"; transcript_name "St8sia3os-251"; exon_number 4; exon_id "ENSMUSE00001744374.1"; level 2; mgi_id "MGI:1920838"; tag "TAGENE"; havana_gene "OTTMUSG00000028212.1";
chr18	HAVANA	transcript	64301957	64410247	0	-	.	gene_id "ENSMUSG00000086128.10"; transcript_id "ENSMUST00000378559.1"; gene_type "lncRNA"; gene_name "St8sia3os"; transcript_type "lncRNA"; transcript_name "St8sia3os-251"; level 2; mgi_id "MGI:1920838"; tag "TAGENE"; havana_gene "OTTMUSG00000028212.1";
chr18	HAVANA	exon	64301990	64302064	0	-	.	gene_id "ENSMUSG00000086128.10"; transcript_id "ENSMUST00000378517.1"; gene_type "lncRNA"; gene_name "St8sia3os"; transcript_type "lncRNA"; transcript_name "St8sia3os-209"; exon_number 3; exon_id "ENSMUSE00001744388.1"; level 2; mgi_id "MGI:1920838"; tag "TAGENE"; havana_gene "OTTMUSG00000028212.1";
chr18	HAVANA	exon	64301990	64302064	0	-	.	gene_id "ENSMUSG00000086128.10"; transcript_id "ENSMUST00000378522.1"; gene_type "lncRNA"; gene_name "St8sia3os"; transcript_type "lncRNA"; transcript_name "St8sia3os-214"; exon_number 4; exon_id "ENSMUSE00001744388.1"; level 2; mgi_id "MGI:1920838"; tag "TAGENE"; havana_gene "OTTMUSG00000028212.1";
chr18	HAVANA	exon	64301990	64302064	0	-	.	gene_id "ENSMUSG00000086128.10"; transcript_id "ENSMUST00000378537.1"; gene_type "lncRNA"; gene_name "St8sia3os"; transcript_type "lncRNA"; transcript_name "St8sia3os-229"; exon_number 7; exon_id "ENSMUSE00001744388.1"; level 2; mgi_id "MGI:1920838"; tag "basic"; tag "TAGENE"; havana_gene "OTTMUSG00000028212.1";
chr18	HAVANA	exon	64301990	64302064	0	-	.	gene_id "ENSMUSG00000086128.10"; transcript_id "ENSMUST00000378545.1"; gene_type "lncRNA"; gene_name "St8sia3os"; transcript_type "lncRNA"; transcript_name "St8sia3os-237"; exon_number 4; exon_id "ENSMUSE00001744388.1"; level 2; mgi_id "MGI:1920838"; tag "TAGENE"; havana_gene "OTTMUSG00000028212.1";
chr18	ENSEMBL_gcm37	exon	64301990	64302064	0.0354086396854217	-	.	gene_id "ENSMUSG00000086128.10"; transcript_id "ENSMUSG00000086128.10_tx_132"; exon_id "chr18_64301990_64302064_-"; exonnum "5"; txlen "509";
chr18	ENSEMBL_gcm37	exon	64301990	64302064	0.0236057597902811	-	.	gene_id "ENSMUSG00000086128.10"; transcript_id "ENSMUSG00000086128.10_tx_154"; exon_id "chr18_64301990_64302064_-"; exonnum "6"; txlen "670";
chr18	ENSEMBL_gcm37	exon	64301990	64302064	0.0236057597902811	-	.	gene_id "ENSMUSG00000086128.10"; transcript_id "ENSMUSG00000086128.10_tx_156"; exon_id "chr18_64301990_64302064_-"; exonnum "5"; txlen "556";
chr18	ENSEMBL_gcm37	exon	64301990	64302064	0.247164895127664	-	.	gene_id "ENSMUSG00000086128.10"; transcript_id "ENSMUSG00000086128.10_tx_9"; exon_id "chr18_64301990_64302064_-"; exonnum "3"; txlen "839";
chr18	HAVANA	exon	64302001	64302064	0	-	.	gene_id "ENSMUSG00000086128.10"; transcript_id "ENSMUST00000378560.1"; gene_type "lncRNA"; gene_name "St8sia3os"; transcript_type "lncRNA"; transcript_name "St8sia3os-252"; exon_number 5; exon_id "ENSMUSE00001744431.1"; level 2; mgi_id "MGI:1920838"; tag "TAGENE"; havana_gene "OTTMUSG00000028212.1";
chr18	HAVANA	transcript	64302001	64410251	0	-	.	gene_id "ENSMUSG00000086128.10"; transcript_id "ENSMUST00000378560.1"; gene_type "lncRNA"; gene_name "St8sia3os"; transcript_type "lncRNA"; transcript_name "St8sia3os-252"; level 2; mgi_id "MGI:1920838"; tag "TAGENE"; havana_gene "OTTMUSG00000028212.1";
chr18	HAVANA	exon	64303447	64303549	0	-	.	gene_id "ENSMUSG00000086128.10"; transcript_id "ENSMUST00000127716.8"; gene_type "lncRNA"; gene_name "St8sia3os"; transcript_type "lncRNA"; transcript_name "St8sia3os-203"; exon_number 3; exon_id "ENSMUSE00000792318.2"; level 2; transcript_support_level "1"; mgi_id "MGI:1920838"; havana_gene "OTTMUSG00000028212.1"; havana_transcript "OTTMUST00000069891.1";
chr18	HAVANA	exon	64303447	64303549	0	-	.	gene_id "ENSMUSG00000086128.10"; transcript_id "ENSMUST00000378517.1"; gene_type "lncRNA"; gene_name "St8sia3os"; transcript_type "lncRNA"; transcript_name "St8sia3os-209"; exon_number 2; exon_id "ENSMUSE00000792318.2"; level 2; mgi_id "MGI:1920838"; tag "TAGENE"; havana_gene "OTTMUSG00000028212.1";
chr18	HAVANA	exon	64303447	64303549	0	-	.	gene_id "ENSMUSG00000086128.10"; transcript_id "ENSMUST00000237973.3"; gene_type "lncRNA"; gene_name "St8sia3os"; transcript_type "lncRNA"; transcript_name "St8sia3os-208"; exon_number 2; exon_id "ENSMUSE00000792318.2"; level 2; mgi_id "MGI:1920838"; tag "RNA_Seq_supported_only"; tag "basic"; tag "TAGENE"; havana_gene "OTTMUSG00000028212.1"; havana_transcript "OTTMUST00000178594.1";
chr18	HAVANA	exon	64303447	64303549	0	-	.	gene_id "ENSMUSG00000086128.10"; transcript_id "ENSMUST00000378522.1"; gene_type "lncRNA"; gene_name "St8sia3os"; transcript_type "lncRNA"; transcript_name "St8sia3os-214"; exon_number 3; exon_id "ENSMUSE00000792318.2"; level 2; mgi_id "MGI:1920838"; tag "TAGENE"; havana_gene "OTTMUSG00000028212.1";
chr18	HAVANA	exon	64303447	64303549	0	-	.	gene_id "ENSMUSG00000086128.10"; transcript_id "ENSMUST00000378601.1"; gene_type "lncRNA"; gene_name "St8sia3os"; transcript_type "lncRNA"; transcript_name "St8sia3os-293"; exon_number 2; exon_id "ENSMUSE00000792318.2"; level 2; mgi_id "MGI:1920838"; tag "TAGENE"; havana_gene "OTTMUSG00000028212.1";
chr18	HAVANA	exon	64303447	64303549	0	-	.	gene_id "ENSMUSG00000086128.10"; transcript_id "ENSMUST00000378602.1"; gene_type "lncRNA"; gene_name "St8sia3os"; transcript_type "lncRNA"; transcript_name "St8sia3os-294"; exon_number 4; exon_id "ENSMUSE00000792318.2"; level 2; mgi_id "MGI:1920838"; tag "TAGENE"; havana_gene "OTTMUSG00000028212.1";
chr18	HAVANA	exon	64303447	64303549	0	-	.	gene_id "ENSMUSG00000086128.10"; transcript_id "ENSMUST00000378603.1"; gene_type "lncRNA"; gene_name "St8sia3os"; transcript_type "lncRNA"; transcript_name "St8sia3os-295"; exon_number 3; exon_id "ENSMUSE00000792318.2"; level 2; mgi_id "MGI:1920838"; tag "TAGENE"; havana_gene "OTTMUSG00000028212.1";
chr18	HAVANA	exon	64303447	64303549	0	-	.	gene_id "ENSMUSG00000086128.10"; transcript_id "ENSMUST00000378581.1"; gene_type "lncRNA"; gene_name "St8sia3os"; transcript_type "lncRNA"; transcript_name "St8sia3os-273"; exon_number 4; exon_id "ENSMUSE00000792318.2"; level 2; mgi_id "MGI:1920838"; tag "TAGENE"; havana_gene "OTTMUSG00000028212.1";
chr18	HAVANA	exon	64303447	64303549	0	-	.	gene_id "ENSMUSG00000086128.10"; transcript_id "ENSMUST00000378580.1"; gene_type "lncRNA"; gene_name "St8sia3os"; transcript_type "lncRNA"; transcript_name "St8sia3os-272"; exon_number 3; exon_id "ENSMUSE00000792318.2"; level 2; mgi_id "MGI:1920838"; tag "TAGENE"; havana_gene "OTTMUSG00000028212.1";
chr18	HAVANA	exon	64303447	64303549	0	-	.	gene_id "ENSMUSG00000086128.10"; transcript_id "ENSMUST00000378536.1"; gene_type "lncRNA"; gene_name "St8sia3os"; transcript_type "lncRNA"; transcript_name "St8sia3os-228"; exon_number 4; exon_id "ENSMUSE00000792318.2"; level 2; mgi_id "MGI:1920838"; tag "TAGENE"; havana_gene "OTTMUSG00000028212.1";
chr18	HAVANA	exon	64303447	64303549	0	-	.	gene_id "ENSMUSG00000086128.10"; transcript_id "ENSMUST00000378537.1"; gene_type "lncRNA"; gene_name "St8sia3os"; transcript_type "lncRNA"; transcript_name "St8sia3os-229"; exon_number 6; exon_id "ENSMUSE00000792318.2"; level 2; mgi_id "MGI:1920838"; tag "basic"; tag "TAGENE"; havana_gene "OTTMUSG00000028212.1";
chr18	HAVANA	exon	64303447	64303549	0	-	.	gene_id "ENSMUSG00000086128.10"; transcript_id "ENSMUST00000378538.1"; gene_type "lncRNA"; gene_name "St8sia3os"; transcript_type "lncRNA"; transcript_name "St8sia3os-230"; exon_number 5; exon_id "ENSMUSE00000792318.2"; level 2; mgi_id "MGI:1920838"; tag "TAGENE"; havana_gene "OTTMUSG00000028212.1";
chr18	HAVANA	exon	64303447	64303549	0	-	.	gene_id "ENSMUSG00000086128.10"; transcript_id "ENSMUST00000235267.3"; gene_type "lncRNA"; gene_name "St8sia3os"; transcript_type "lncRNA"; transcript_name "St8sia3os-205"; exon_number 2; exon_id "ENSMUSE00000792318.2"; level 2; mgi_id "MGI:1920838"; tag "TAGENE"; havana_gene "OTTMUSG00000028212.1"; havana_transcript "OTTMUST00000178593.1";
chr18	HAVANA	exon	64303447	64303549	0	-	.	gene_id "ENSMUSG00000086128.10"; transcript_id "ENSMUST00000378533.1"; gene_type "lncRNA"; gene_name "St8sia3os"; transcript_type "lncRNA"; transcript_name "St8sia3os-225"; exon_number 5; exon_id "ENSMUSE00000792318.2"; level 2; mgi_id "MGI:1920838"; tag "TAGENE"; havana_gene "OTTMUSG00000028212.1";
chr18	HAVANA	exon	64303447	64303549	0	-	.	gene_id "ENSMUSG00000086128.10"; transcript_id "ENSMUST00000378534.1"; gene_type "lncRNA"; gene_name "St8sia3os"; transcript_type "lncRNA"; transcript_name "St8sia3os-226"; exon_number 4; exon_id "ENSMUSE00000792318.2"; level 2; mgi_id "MGI:1920838"; tag "TAGENE"; havana_gene "OTTMUSG00000028212.1";
chr18	HAVANA	exon	64303447	64303549	0	-	.	gene_id "ENSMUSG00000086128.10"; transcript_id "ENSMUST00000378531.1"; gene_type "lncRNA"; gene_name "St8sia3os"; transcript_type "lncRNA"; transcript_name "St8sia3os-223"; exon_number 4; exon_id "ENSMUSE00000792318.2"; level 2; mgi_id "MGI:1920838"; tag "TAGENE"; havana_gene "OTTMUSG00000028212.1";
chr18	HAVANA	exon	64303447	64303549	0	-	.	gene_id "ENSMUSG00000086128.10"; transcript_id "ENSMUST00000378530.1"; gene_type "lncRNA"; gene_name "St8sia3os"; transcript_type "lncRNA"; transcript_name "St8sia3os-222"; exon_number 3; exon_id "ENSMUSE00000792318.2"; level 2; mgi_id "MGI:1920838"; tag "TAGENE"; havana_gene "OTTMUSG00000028212.1";
chr18	HAVANA	exon	64303447	64303549	0	-	.	gene_id "ENSMUSG00000086128.10"; transcript_id "ENSMUST00000378528.1"; gene_type "lncRNA"; gene_name "St8sia3os"; transcript_type "lncRNA"; transcript_name "St8sia3os-220"; exon_number 4; exon_id "ENSMUSE00000792318.2"; level 2; mgi_id "MGI:1920838"; tag "TAGENE"; havana_gene "OTTMUSG00000028212.1";
chr18	HAVANA	exon	64303447	64303549	0	-	.	gene_id "ENSMUSG00000086128.10"; transcript_id "ENSMUST00000378529.1"; gene_type "lncRNA"; gene_name "St8sia3os"; transcript_type "lncRNA"; transcript_name "St8sia3os-221"; exon_number 5; exon_id "ENSMUSE00000792318.2"; level 2; mgi_id "MGI:1920838"; tag "TAGENE"; havana_gene "OTTMUSG00000028212.1";
chr18	HAVANA	exon	64303447	64303549	0	-	.	gene_id "ENSMUSG00000086128.10"; transcript_id "ENSMUST00000378526.1"; gene_type "lncRNA"; gene_name "St8sia3os"; transcript_type "lncRNA"; transcript_name "St8sia3os-218"; exon_number 5; exon_id "ENSMUSE00000792318.2"; level 2; mgi_id "MGI:1920838"; tag "TAGENE"; havana_gene "OTTMUSG00000028212.1";
chr18	HAVANA	exon	64303447	64303549	0	-	.	gene_id "ENSMUSG00000086128.10"; transcript_id "ENSMUST00000378527.1"; gene_type "lncRNA"; gene_name "St8sia3os"; transcript_type "lncRNA"; transcript_name "St8sia3os-219"; exon_number 4; exon_id "ENSMUSE00000792318.2"; level 2; mgi_id "MGI:1920838"; tag "TAGENE"; havana_gene "OTTMUSG00000028212.1";
chr18	HAVANA	exon	64303447	64303549	0	-	.	gene_id "ENSMUSG00000086128.10"; transcript_id "ENSMUST00000378524.1"; gene_type "lncRNA"; gene_name "St8sia3os"; transcript_type "lncRNA"; transcript_name "St8sia3os-216"; exon_number 3; exon_id "ENSMUSE00000792318.2"; level 2; mgi_id "MGI:1920838"; tag "TAGENE"; havana_gene "OTTMUSG00000028212.1";
chr18	HAVANA	exon	64303447	64303549	0	-	.	gene_id "ENSMUSG00000086128.10"; transcript_id "ENSMUST00000378525.1"; gene_type "lncRNA"; gene_name "St8sia3os"; transcript_type "lncRNA"; transcript_name "St8sia3os-217"; exon_number 3; exon_id "ENSMUSE00000792318.2"; level 2; mgi_id "MGI:1920838"; tag "TAGENE"; havana_gene "OTTMUSG00000028212.1";
chr18	HAVANA	exon	64303447	64303549	0	-	.	gene_id "ENSMUSG00000086128.10"; transcript_id "ENSMUST00000378523.1"; gene_type "lncRNA"; gene_name "St8sia3os"; transcript_type "lncRNA"; transcript_name "St8sia3os-215"; exon_number 3; exon_id "ENSMUSE00000792318.2"; level 2; mgi_id "MGI:1920838"; tag "TAGENE"; havana_gene "OTTMUSG00000028212.1";
chr18	HAVANA	exon	64303447	64303549	0	-	.	gene_id "ENSMUSG00000086128.10"; transcript_id "ENSMUST00000378521.1"; gene_type "lncRNA"; gene_name "St8sia3os"; transcript_type "lncRNA"; transcript_name "St8sia3os-213"; exon_number 4; exon_id "ENSMUSE00000792318.2"; level 2; mgi_id "MGI:1920838"; tag "TAGENE"; havana_gene "OTTMUSG00000028212.1";
chr18	HAVANA	exon	64303447	64303549	0	-	.	gene_id "ENSMUSG00000086128.10"; transcript_id "ENSMUST00000378519.1"; gene_type "lncRNA"; gene_name "St8sia3os"; transcript_type "lncRNA"; transcript_name "St8sia3os-211"; exon_number 3; exon_id "ENSMUSE00000792318.2"; level 2; mgi_id "MGI:1920838"; tag "TAGENE"; havana_gene "OTTMUSG00000028212.1";
chr18	HAVANA	exon	64303447	64303549	0	-	.	gene_id "ENSMUSG00000086128.10"; transcript_id "ENSMUST00000378520.1"; gene_type "lncRNA"; gene_name "St8sia3os"; transcript_type "lncRNA"; transcript_name "St8sia3os-212"; exon_number 3; exon_id "ENSMUSE00000792318.2"; level 2; mgi_id "MGI:1920838"; tag "TAGENE"; havana_gene "OTTMUSG00000028212.1";
chr18	HAVANA	exon	64303447	64303549	0	-	.	gene_id "ENSMUSG00000086128.10"; transcript_id "ENSMUST00000378518.1"; gene_type "lncRNA"; gene_name "St8sia3os"; transcript_type "lncRNA"; transcript_name "St8sia3os-210"; exon_number 2; exon_id "ENSMUSE00000792318.2"; level 2; mgi_id "MGI:1920838"; tag "TAGENE"; havana_gene "OTTMUSG00000028212.1";
chr18	HAVANA	exon	64303447	64303549	0	-	.	gene_id "ENSMUSG00000086128.10"; transcript_id "ENSMUST00000236604.3"; gene_type "lncRNA"; gene_name "St8sia3os"; transcript_type "lncRNA"; transcript_name "St8sia3os-207"; exon_number 3; exon_id "ENSMUSE00000792318.2"; level 2; mgi_id "MGI:1920838"; tag "TAGENE"; havana_gene "OTTMUSG00000028212.1"; havana_transcript "OTTMUST00000178592.1";
chr18	HAVANA	exon	64303447	64303549	0	-	.	gene_id "ENSMUSG00000086128.10"; transcript_id "ENSMUST00000378582.1"; gene_type "lncRNA"; gene_name "St8sia3os"; transcript_type "lncRNA"; transcript_name "St8sia3os-274"; exon_number 4; exon_id "ENSMUSE00000792318.2"; level 2; mgi_id "MGI:1920838"; tag "basic"; tag "TAGENE"; havana_gene "OTTMUSG00000028212.1";
chr18	HAVANA	exon	64303447	64303549	0	-	.	gene_id "ENSMUSG00000086128.10"; transcript_id "ENSMUST00000378535.1"; gene_type "lncRNA"; gene_name "St8sia3os"; transcript_type "lncRNA"; transcript_name "St8sia3os-227"; exon_number 4; exon_id "ENSMUSE00000792318.2"; level 2; mgi_id "MGI:1920838"; tag "basic"; tag "TAGENE"; havana_gene "OTTMUSG00000028212.1";
chr18	HAVANA	exon	64303447	64303549	0	-	.	gene_id "ENSMUSG00000086128.10"; transcript_id "ENSMUST00000378532.1"; gene_type "lncRNA"; gene_name "St8sia3os"; transcript_type "lncRNA"; transcript_name "St8sia3os-224"; exon_number 5; exon_id "ENSMUSE00000792318.2"; level 2; mgi_id "MGI:1920838"; tag "basic"; tag "TAGENE"; havana_gene "OTTMUSG00000028212.1";
chr18	HAVANA	exon	64303447	64303549	0	-	.	gene_id "ENSMUSG00000086128.10"; transcript_id "ENSMUST00000378548.1"; gene_type "lncRNA"; gene_name "St8sia3os"; transcript_type "lncRNA"; transcript_name "St8sia3os-240"; exon_number 9; exon_id "ENSMUSE00000792318.2"; level 2; mgi_id "MGI:1920838"; tag "basic"; tag "TAGENE"; havana_gene "OTTMUSG00000028212.1";
chr18	HAVANA	exon	64303447	64303549	0	-	.	gene_id "ENSMUSG00000086128.10"; transcript_id "ENSMUST00000378549.1"; gene_type "lncRNA"; gene_name "St8sia3os"; transcript_type "lncRNA"; transcript_name "St8sia3os-241"; exon_number 4; exon_id "ENSMUSE00000792318.2"; level 2; mgi_id "MGI:1920838"; tag "TAGENE"; havana_gene "OTTMUSG00000028212.1";
chr18	HAVANA	exon	64303447	64303549	0	-	.	gene_id "ENSMUSG00000086128.10"; transcript_id "ENSMUST00000378545.1"; gene_type "lncRNA"; gene_name "St8sia3os"; transcript_type "lncRNA"; transcript_name "St8sia3os-237"; exon_number 3; exon_id "ENSMUSE00000792318.2"; level 2; mgi_id "MGI:1920838"; tag "TAGENE"; havana_gene "OTTMUSG00000028212.1";
chr18	HAVANA	exon	64303447	64303549	0	-	.	gene_id "ENSMUSG00000086128.10"; transcript_id "ENSMUST00000378546.1"; gene_type "lncRNA"; gene_name "St8sia3os"; transcript_type "lncRNA"; transcript_name "St8sia3os-238"; exon_number 3; exon_id "ENSMUSE00000792318.2"; level 2; mgi_id "MGI:1920838"; tag "TAGENE"; havana_gene "OTTMUSG00000028212.1";
chr18	HAVANA	exon	64303447	64303549	0	-	.	gene_id "ENSMUSG00000086128.10"; transcript_id "ENSMUST00000378547.1"; gene_type "lncRNA"; gene_name "St8sia3os"; transcript_type "lncRNA"; transcript_name "St8sia3os-239"; exon_number 5; exon_id "ENSMUSE00000792318.2"; level 2; mgi_id "MGI:1920838"; tag "TAGENE"; havana_gene "OTTMUSG00000028212.1";
chr18	HAVANA	exon	64303447	64303549	0	-	.	gene_id "ENSMUSG00000086128.10"; transcript_id "ENSMUST00000378544.1"; gene_type "lncRNA"; gene_name "St8sia3os"; transcript_type "lncRNA"; transcript_name "St8sia3os-236"; exon_number 3; exon_id "ENSMUSE00000792318.2"; level 2; mgi_id "MGI:1920838"; tag "TAGENE"; havana_gene "OTTMUSG00000028212.1";
chr18	HAVANA	exon	64303447	64303549	0	-	.	gene_id "ENSMUSG00000086128.10"; transcript_id "ENSMUST00000378542.1"; gene_type "lncRNA"; gene_name "St8sia3os"; transcript_type "lncRNA"; transcript_name "St8sia3os-234"; exon_number 4; exon_id "ENSMUSE00000792318.2"; level 2; mgi_id "MGI:1920838"; tag "TAGENE"; havana_gene "OTTMUSG00000028212.1";
chr18	HAVANA	exon	64303447	64303549	0	-	.	gene_id "ENSMUSG00000086128.10"; transcript_id "ENSMUST00000378543.1"; gene_type "lncRNA"; gene_name "St8sia3os"; transcript_type "lncRNA"; transcript_name "St8sia3os-235"; exon_number 4; exon_id "ENSMUSE00000792318.2"; level 2; mgi_id "MGI:1920838"; tag "TAGENE"; havana_gene "OTTMUSG00000028212.1";
chr18	HAVANA	exon	64303447	64303549	0	-	.	gene_id "ENSMUSG00000086128.10"; transcript_id "ENSMUST00000378539.1"; gene_type "lncRNA"; gene_name "St8sia3os"; transcript_type "lncRNA"; transcript_name "St8sia3os-231"; exon_number 7; exon_id "ENSMUSE00000792318.2"; level 2; mgi_id "MGI:1920838"; tag "basic"; tag "TAGENE"; havana_gene "OTTMUSG00000028212.1";
chr18	HAVANA	exon	64303447	64303549	0	-	.	gene_id "ENSMUSG00000086128.10"; transcript_id "ENSMUST00000378540.1"; gene_type "lncRNA"; gene_name "St8sia3os"; transcript_type "lncRNA"; transcript_name "St8sia3os-232"; exon_number 4; exon_id "ENSMUSE00000792318.2"; level 2; mgi_id "MGI:1920838"; tag "TAGENE"; havana_gene "OTTMUSG00000028212.1";
chr18	HAVANA	exon	64303447	64303549	0	-	.	gene_id "ENSMUSG00000086128.10"; transcript_id "ENSMUST00000378541.1"; gene_type "lncRNA"; gene_name "St8sia3os"; transcript_type "lncRNA"; transcript_name "St8sia3os-233"; exon_number 3; exon_id "ENSMUSE00000792318.2"; level 2; mgi_id "MGI:1920838"; tag "TAGENE"; havana_gene "OTTMUSG00000028212.1";
chr18	HAVANA	exon	64303447	64303549	0	-	.	gene_id "ENSMUSG00000086128.10"; transcript_id "ENSMUST00000378551.1"; gene_type "lncRNA"; gene_name "St8sia3os"; transcript_type "lncRNA"; transcript_name "St8sia3os-243"; exon_number 3; exon_id "ENSMUSE00000792318.2"; level 2; mgi_id "MGI:1920838"; tag "TAGENE"; havana_gene "OTTMUSG00000028212.1";
chr18	HAVANA	exon	64303447	64303549	0	-	.	gene_id "ENSMUSG00000086128.10"; transcript_id "ENSMUST00000378552.1"; gene_type "lncRNA"; gene_name "St8sia3os"; transcript_type "lncRNA"; transcript_name "St8sia3os-244"; exon_number 3; exon_id "ENSMUSE00000792318.2"; level 2; mgi_id "MGI:1920838"; tag "TAGENE"; havana_gene "OTTMUSG00000028212.1";
chr18	HAVANA	exon	64303447	64303549	0	-	.	gene_id "ENSMUSG00000086128.10"; transcript_id "ENSMUST00000378553.1"; gene_type "lncRNA"; gene_name "St8sia3os"; transcript_type "lncRNA"; transcript_name "St8sia3os-245"; exon_number 3; exon_id "ENSMUSE00000792318.2"; level 2; mgi_id "MGI:1920838"; tag "TAGENE"; havana_gene "OTTMUSG00000028212.1";
chr18	HAVANA	exon	64303447	64303549	0	-	.	gene_id "ENSMUSG00000086128.10"; transcript_id "ENSMUST00000378556.1"; gene_type "lncRNA"; gene_name "St8sia3os"; transcript_type "lncRNA"; transcript_name "St8sia3os-248"; exon_number 4; exon_id "ENSMUSE00000792318.2"; level 2; mgi_id "MGI:1920838"; tag "TAGENE"; havana_gene "OTTMUSG00000028212.1";
chr18	HAVANA	exon	64303447	64303549	0	-	.	gene_id "ENSMUSG00000086128.10"; transcript_id "ENSMUST00000378555.1"; gene_type "lncRNA"; gene_name "St8sia3os"; transcript_type "lncRNA"; transcript_name "St8sia3os-247"; exon_number 4; exon_id "ENSMUSE00000792318.2"; level 2; mgi_id "MGI:1920838"; tag "TAGENE"; havana_gene "OTTMUSG00000028212.1";
chr18	HAVANA	exon	64303447	64303549	0	-	.	gene_id "ENSMUSG00000086128.10"; transcript_id "ENSMUST00000378554.1"; gene_type "lncRNA"; gene_name "St8sia3os"; transcript_type "lncRNA"; transcript_name "St8sia3os-246"; exon_number 2; exon_id "ENSMUSE00000792318.2"; level 2; mgi_id "MGI:1920838"; tag "TAGENE"; havana_gene "OTTMUSG00000028212.1";
chr18	HAVANA	exon	64303447	64303549	0	-	.	gene_id "ENSMUSG00000086128.10"; transcript_id "ENSMUST00000378584.1"; gene_type "lncRNA"; gene_name "St8sia3os"; transcript_type "lncRNA"; transcript_name "St8sia3os-276"; exon_number 3; exon_id "ENSMUSE00000792318.2"; level 2; mgi_id "MGI:1920838"; tag "TAGENE"; havana_gene "OTTMUSG00000028212.1";
chr18	HAVANA	exon	64303447	64303549	0	-	.	gene_id "ENSMUSG00000086128.10"; transcript_id "ENSMUST00000378583.1"; gene_type "lncRNA"; gene_name "St8sia3os"; transcript_type "lncRNA"; transcript_name "St8sia3os-275"; exon_number 4; exon_id "ENSMUSE00000792318.2"; level 2; mgi_id "MGI:1920838"; tag "TAGENE"; havana_gene "OTTMUSG00000028212.1";
chr18	HAVANA	exon	64303447	64303549	0	-	.	gene_id "ENSMUSG00000086128.10"; transcript_id "ENSMUST00000378557.1"; gene_type "lncRNA"; gene_name "St8sia3os"; transcript_type "lncRNA"; transcript_name "St8sia3os-249"; exon_number 5; exon_id "ENSMUSE00000792318.2"; level 2; mgi_id "MGI:1920838"; tag "TAGENE"; havana_gene "OTTMUSG00000028212.1";
chr18	HAVANA	exon	64303447	64303549	0	-	.	gene_id "ENSMUSG00000086128.10"; transcript_id "ENSMUST00000378550.1"; gene_type "lncRNA"; gene_name "St8sia3os"; transcript_type "lncRNA"; transcript_name "St8sia3os-242"; exon_number 3; exon_id "ENSMUSE00000792318.2"; level 2; mgi_id "MGI:1920838"; tag "TAGENE"; havana_gene "OTTMUSG00000028212.1";
chr18	HAVANA	exon	64303447	64303549	0	-	.	gene_id "ENSMUSG00000086128.10"; transcript_id "ENSMUST00000378558.1"; gene_type "lncRNA"; gene_name "St8sia3os"; transcript_type "lncRNA"; transcript_name "St8sia3os-250"; exon_number 5; exon_id "ENSMUSE00000792318.2"; level 2; mgi_id "MGI:1920838"; tag "basic"; tag "TAGENE"; havana_gene "OTTMUSG00000028212.1";
chr18	HAVANA	exon	64303447	64303549	0	-	.	gene_id "ENSMUSG00000086128.10"; transcript_id "ENSMUST00000378559.1"; gene_type "lncRNA"; gene_name "St8sia3os"; transcript_type "lncRNA"; transcript_name "St8sia3os-251"; exon_number 3; exon_id "ENSMUSE00000792318.2"; level 2; mgi_id "MGI:1920838"; tag "TAGENE"; havana_gene "OTTMUSG00000028212.1";
chr18	HAVANA	exon	64303447	64303549	0	-	.	gene_id "ENSMUSG00000086128.10"; transcript_id "ENSMUST00000378560.1"; gene_type "lncRNA"; gene_name "St8sia3os"; transcript_type "lncRNA"; transcript_name "St8sia3os-252"; exon_number 4; exon_id "ENSMUSE00000792318.2"; level 2; mgi_id "MGI:1920838"; tag "TAGENE"; havana_gene "OTTMUSG00000028212.1";
chr18	ENSEMBL_gcm37	exon	64303447	64303549	0.0567644536714854	-	.	gene_id "ENSMUSG00000086128.10"; transcript_id "ENSMUSG00000086128.10_tx_105"; exon_id "chr18_64303447_64303549_-"; exonnum "3"; txlen "764";
chr18	ENSEMBL_gcm37	exon	64303447	64303549	0.0473037113929045	-	.	gene_id "ENSMUSG00000086128.10"; transcript_id "ENSMUSG00000086128.10_tx_109"; exon_id "chr18_64303447_64303549_-"; exonnum "4"; txlen "863";
chr18	ENSEMBL_gcm37	exon	64303447	64303549	0.042573340253614	-	.	gene_id "ENSMUSG00000086128.10"; transcript_id "ENSMUSG00000086128.10_tx_119"; exon_id "chr18_64303447_64303549_-"; exonnum "4"; txlen "1014";
chr18	ENSEMBL_gcm37	exon	64303447	64303549	0.042573340253614	-	.	gene_id "ENSMUSG00000086128.10"; transcript_id "ENSMUSG00000086128.10_tx_121"; exon_id "chr18_64303447_64303549_-"; exonnum "11"; txlen "1783";
chr18	ENSEMBL_gcm37	exon	64303447	64303549	0.042573340253614	-	.	gene_id "ENSMUSG00000086128.10"; transcript_id "ENSMUSG00000086128.10_tx_124"; exon_id "chr18_64303447_64303549_-"; exonnum "5"; txlen "903";
chr18	ENSEMBL_gcm37	exon	64303447	64303549	0.0354086396854217	-	.	gene_id "ENSMUSG00000086128.10"; transcript_id "ENSMUSG00000086128.10_tx_131"; exon_id "chr18_64303447_64303549_-"; exonnum "4"; txlen "573";
chr18	ENSEMBL_gcm37	exon	64303447	64303549	0.0354086396854217	-	.	gene_id "ENSMUSG00000086128.10"; transcript_id "ENSMUSG00000086128.10_tx_132"; exon_id "chr18_64303447_64303549_-"; exonnum "4"; txlen "509";
chr18	ENSEMBL_gcm37	exon	64303447	64303549	0.0289612090439773	-	.	gene_id "ENSMUSG00000086128.10"; transcript_id "ENSMUSG00000086128.10_tx_140"; exon_id "chr18_64303447_64303549_-"; exonnum "4"; txlen "620";
chr18	ENSEMBL_gcm37	exon	64303447	64303549	0.0236057597902811	-	.	gene_id "ENSMUSG00000086128.10"; transcript_id "ENSMUSG00000086128.10_tx_153"; exon_id "chr18_64303447_64303549_-"; exonnum "5"; txlen "734";
chr18	ENSEMBL_gcm37	exon	64303447	64303549	0.0236057597902811	-	.	gene_id "ENSMUSG00000086128.10"; transcript_id "ENSMUSG00000086128.10_tx_154"; exon_id "chr18_64303447_64303549_-"; exonnum "5"; txlen "670";
chr18	ENSEMBL_gcm37	exon	64303447	64303549	0.0236057597902811	-	.	gene_id "ENSMUSG00000086128.10"; transcript_id "ENSMUSG00000086128.10_tx_156"; exon_id "chr18_64303447_64303549_-"; exonnum "4"; txlen "556";
chr18	ENSEMBL_gcm37	exon	64303447	64303549	0.0946074227858089	-	.	gene_id "ENSMUSG00000086128.10"; transcript_id "ENSMUSG00000086128.10_tx_56"; exon_id "chr18_64303447_64303549_-"; exonnum "7"; txlen "1223";
chr18	ENSEMBL_gcm37	exon	64303447	64303549	0.0946074227858089	-	.	gene_id "ENSMUSG00000086128.10"; transcript_id "ENSMUSG00000086128.10_tx_57"; exon_id "chr18_64303447_64303549_-"; exonnum "3"; txlen "762";
chr18	ENSEMBL_gcm37	exon	64303447	64303549	0.0946074227858089	-	.	gene_id "ENSMUSG00000086128.10"; transcript_id "ENSMUSG00000086128.10_tx_58"; exon_id "chr18_64303447_64303549_-"; exonnum "2"; txlen "627";
chr18	ENSEMBL_gcm37	exon	64303447	64303549	0.0946074227858089	-	.	gene_id "ENSMUSG00000086128.10"; transcript_id "ENSMUSG00000086128.10_tx_59"; exon_id "chr18_64303447_64303549_-"; exonnum "4"; txlen "832";
chr18	ENSEMBL_gcm37	exon	64303447	64303549	0.0946074227858089	-	.	gene_id "ENSMUSG00000086128.10"; transcript_id "ENSMUSG00000086128.10_tx_60"; exon_id "chr18_64303447_64303549_-"; exonnum "3"; txlen "706";
chr18	ENSEMBL_gcm37	exon	64303447	64303549	0.0851466805072281	-	.	gene_id "ENSMUSG00000086128.10"; transcript_id "ENSMUSG00000086128.10_tx_66"; exon_id "chr18_64303447_64303549_-"; exonnum "4"; txlen "824";
chr18	ENSEMBL_gcm37	exon	64303447	64303549	0.0804163093679376	-	.	gene_id "ENSMUSG00000086128.10"; transcript_id "ENSMUSG00000086128.10_tx_71"; exon_id "chr18_64303447_64303549_-"; exonnum "6"; txlen "1062";
chr18	ENSEMBL_gcm37	exon	64303447	64303549	0.0756859382286472	-	.	gene_id "ENSMUSG00000086128.10"; transcript_id "ENSMUSG00000086128.10_tx_75"; exon_id "chr18_64303447_64303549_-"; exonnum "5"; txlen "985";
chr18	ENSEMBL_gcm37	exon	64303447	64303549	0.247164895127664	-	.	gene_id "ENSMUSG00000086128.10"; transcript_id "ENSMUSG00000086128.10_tx_9"; exon_id "chr18_64303447_64303549_-"; exonnum "2"; txlen "839";
chr18	ENSEMBL_gcm37	exon	64303447	64303549	0.0591001070960932	-	.	gene_id "ENSMUSG00000086128.10"; transcript_id "ENSMUSG00000086128.10_tx_90"; exon_id "chr18_64303447_64303549_-"; exonnum "2"; txlen "764";
chr18	sragcm37_ss	exon	64303653	64303873	0.247164895127664	-	.	gene_id "ENSMUSG00000086128.10"; transcript_id "ENSMUSG00000086128.10_tx_9"; exon_id "chr18_64303653_64303873_-"; exonnum "1"; txlen "839";
chr18	sragcm37_ss	exon	64303653	64303873	0.0591001070960932	-	.	gene_id "ENSMUSG00000086128.10"; transcript_id "ENSMUSG00000086128.10_tx_90"; exon_id "chr18_64303653_64303873_-"; exonnum "1"; txlen "764";
chr18	HAVANA	exon	64313193	64313532	0	-	.	gene_id "ENSMUSG00000086128.10"; transcript_id "ENSMUST00000378561.1"; gene_type "lncRNA"; gene_name "St8sia3os"; transcript_type "lncRNA"; transcript_name "St8sia3os-253"; exon_number 4; exon_id "ENSMUSE00001744353.1"; level 2; mgi_id "MGI:1920838"; tag "TAGENE"; havana_gene "OTTMUSG00000028212.1";
chr18	HAVANA	transcript	64313193	64410242	0	-	.	gene_id "ENSMUSG00000086128.10"; transcript_id "ENSMUST00000378561.1"; gene_type "lncRNA"; gene_name "St8sia3os"; transcript_type "lncRNA"; transcript_name "St8sia3os-253"; level 2; mgi_id "MGI:1920838"; tag "TAGENE"; havana_gene "OTTMUSG00000028212.1";
chr18	HAVANA	exon	64313432	64313532	0	-	.	gene_id "ENSMUSG00000086128.10"; transcript_id "ENSMUST00000378602.1"; gene_type "lncRNA"; gene_name "St8sia3os"; transcript_type "lncRNA"; transcript_name "St8sia3os-294"; exon_number 3; exon_id "ENSMUSE00001744366.1"; level 2; mgi_id "MGI:1920838"; tag "TAGENE"; havana_gene "OTTMUSG00000028212.1";
chr18	HAVANA	exon	64313432	64313532	0	-	.	gene_id "ENSMUSG00000086128.10"; transcript_id "ENSMUST00000378603.1"; gene_type "lncRNA"; gene_name "St8sia3os"; transcript_type "lncRNA"; transcript_name "St8sia3os-295"; exon_number 2; exon_id "ENSMUSE00001744366.1"; level 2; mgi_id "MGI:1920838"; tag "TAGENE"; havana_gene "OTTMUSG00000028212.1";
chr18	HAVANA	exon	64313432	64313532	0	-	.	gene_id "ENSMUSG00000086128.10"; transcript_id "ENSMUST00000378581.1"; gene_type "lncRNA"; gene_name "St8sia3os"; transcript_type "lncRNA"; transcript_name "St8sia3os-273"; exon_number 3; exon_id "ENSMUSE00001744366.1"; level 2; mgi_id "MGI:1920838"; tag "TAGENE"; havana_gene "OTTMUSG00000028212.1";
chr18	HAVANA	exon	64313432	64313532	0	-	.	gene_id "ENSMUSG00000086128.10"; transcript_id "ENSMUST00000378536.1"; gene_type "lncRNA"; gene_name "St8sia3os"; transcript_type "lncRNA"; transcript_name "St8sia3os-228"; exon_number 3; exon_id "ENSMUSE00001744366.1"; level 2; mgi_id "MGI:1920838"; tag "TAGENE"; havana_gene "OTTMUSG00000028212.1";
chr18	HAVANA	exon	64313432	64313532	0	-	.	gene_id "ENSMUSG00000086128.10"; transcript_id "ENSMUST00000378537.1"; gene_type "lncRNA"; gene_name "St8sia3os"; transcript_type "lncRNA"; transcript_name "St8sia3os-229"; exon_number 5; exon_id "ENSMUSE00001744366.1"; level 2; mgi_id "MGI:1920838"; tag "basic"; tag "TAGENE"; havana_gene "OTTMUSG00000028212.1";
chr18	HAVANA	exon	64313432	64313532	0	-	.	gene_id "ENSMUSG00000086128.10"; transcript_id "ENSMUST00000378538.1"; gene_type "lncRNA"; gene_name "St8sia3os"; transcript_type "lncRNA"; transcript_name "St8sia3os-230"; exon_number 4; exon_id "ENSMUSE00001744366.1"; level 2; mgi_id "MGI:1920838"; tag "TAGENE"; havana_gene "OTTMUSG00000028212.1";
chr18	HAVANA	exon	64313432	64313532	0	-	.	gene_id "ENSMUSG00000086128.10"; transcript_id "ENSMUST00000378533.1"; gene_type "lncRNA"; gene_name "St8sia3os"; transcript_type "lncRNA"; transcript_name "St8sia3os-225"; exon_number 4; exon_id "ENSMUSE00001744366.1"; level 2; mgi_id "MGI:1920838"; tag "TAGENE"; havana_gene "OTTMUSG00000028212.1";
chr18	HAVANA	exon	64313432	64313532	0	-	.	gene_id "ENSMUSG00000086128.10"; transcript_id "ENSMUST00000378531.1"; gene_type "lncRNA"; gene_name "St8sia3os"; transcript_type "lncRNA"; transcript_name "St8sia3os-223"; exon_number 3; exon_id "ENSMUSE00001744366.1"; level 2; mgi_id "MGI:1920838"; tag "TAGENE"; havana_gene "OTTMUSG00000028212.1";
chr18	HAVANA	exon	64313432	64313532	0	-	.	gene_id "ENSMUSG00000086128.10"; transcript_id "ENSMUST00000378528.1"; gene_type "lncRNA"; gene_name "St8sia3os"; transcript_type "lncRNA"; transcript_name "St8sia3os-220"; exon_number 3; exon_id "ENSMUSE00001744366.1"; level 2; mgi_id "MGI:1920838"; tag "TAGENE"; havana_gene "OTTMUSG00000028212.1";
chr18	HAVANA	exon	64313432	64313532	0	-	.	gene_id "ENSMUSG00000086128.10"; transcript_id "ENSMUST00000378529.1"; gene_type "lncRNA"; gene_name "St8sia3os"; transcript_type "lncRNA"; transcript_name "St8sia3os-221"; exon_number 4; exon_id "ENSMUSE00001744366.1"; level 2; mgi_id "MGI:1920838"; tag "TAGENE"; havana_gene "OTTMUSG00000028212.1";
chr18	HAVANA	exon	64313432	64313532	0	-	.	gene_id "ENSMUSG00000086128.10"; transcript_id "ENSMUST00000378526.1"; gene_type "lncRNA"; gene_name "St8sia3os"; transcript_type "lncRNA"; transcript_name "St8sia3os-218"; exon_number 4; exon_id "ENSMUSE00001744366.1"; level 2; mgi_id "MGI:1920838"; tag "TAGENE"; havana_gene "OTTMUSG00000028212.1";
chr18	HAVANA	exon	64313432	64313532	0	-	.	gene_id "ENSMUSG00000086128.10"; transcript_id "ENSMUST00000378527.1"; gene_type "lncRNA"; gene_name "St8sia3os"; transcript_type "lncRNA"; transcript_name "St8sia3os-219"; exon_number 3; exon_id "ENSMUSE00001744366.1"; level 2; mgi_id "MGI:1920838"; tag "TAGENE"; havana_gene "OTTMUSG00000028212.1";
chr18	HAVANA	exon	64313432	64313532	0	-	.	gene_id "ENSMUSG00000086128.10"; transcript_id "ENSMUST00000378523.1"; gene_type "lncRNA"; gene_name "St8sia3os"; transcript_type "lncRNA"; transcript_name "St8sia3os-215"; exon_number 2; exon_id "ENSMUSE00001744366.1"; level 2; mgi_id "MGI:1920838"; tag "TAGENE"; havana_gene "OTTMUSG00000028212.1";
chr18	HAVANA	exon	64313432	64313532	0	-	.	gene_id "ENSMUSG00000086128.10"; transcript_id "ENSMUST00000378521.1"; gene_type "lncRNA"; gene_name "St8sia3os"; transcript_type "lncRNA"; transcript_name "St8sia3os-213"; exon_number 3; exon_id "ENSMUSE00001744366.1"; level 2; mgi_id "MGI:1920838"; tag "TAGENE"; havana_gene "OTTMUSG00000028212.1";
chr18	HAVANA	exon	64313432	64313532	0	-	.	gene_id "ENSMUSG00000086128.10"; transcript_id "ENSMUST00000378548.1"; gene_type "lncRNA"; gene_name "St8sia3os"; transcript_type "lncRNA"; transcript_name "St8sia3os-240"; exon_number 8; exon_id "ENSMUSE00001744366.1"; level 2; mgi_id "MGI:1920838"; tag "basic"; tag "TAGENE"; havana_gene "OTTMUSG00000028212.1";
chr18	HAVANA	exon	64313432	64313532	0	-	.	gene_id "ENSMUSG00000086128.10"; transcript_id "ENSMUST00000378546.1"; gene_type "lncRNA"; gene_name "St8sia3os"; transcript_type "lncRNA"; transcript_name "St8sia3os-238"; exon_number 2; exon_id "ENSMUSE00001744366.1"; level 2; mgi_id "MGI:1920838"; tag "TAGENE"; havana_gene "OTTMUSG00000028212.1";
chr18	HAVANA	exon	64313432	64313532	0	-	.	gene_id "ENSMUSG00000086128.10"; transcript_id "ENSMUST00000378547.1"; gene_type "lncRNA"; gene_name "St8sia3os"; transcript_type "lncRNA"; transcript_name "St8sia3os-239"; exon_number 4; exon_id "ENSMUSE00001744366.1"; level 2; mgi_id "MGI:1920838"; tag "TAGENE"; havana_gene "OTTMUSG00000028212.1";
chr18	HAVANA	exon	64313432	64313532	0	-	.	gene_id "ENSMUSG00000086128.10"; transcript_id "ENSMUST00000378544.1"; gene_type "lncRNA"; gene_name "St8sia3os"; transcript_type "lncRNA"; transcript_name "St8sia3os-236"; exon_number 2; exon_id "ENSMUSE00001744366.1"; level 2; mgi_id "MGI:1920838"; tag "TAGENE"; havana_gene "OTTMUSG00000028212.1";
chr18	HAVANA	exon	64313432	64313532	0	-	.	gene_id "ENSMUSG00000086128.10"; transcript_id "ENSMUST00000378542.1"; gene_type "lncRNA"; gene_name "St8sia3os"; transcript_type "lncRNA"; transcript_name "St8sia3os-234"; exon_number 3; exon_id "ENSMUSE00001744366.1"; level 2; mgi_id "MGI:1920838"; tag "TAGENE"; havana_gene "OTTMUSG00000028212.1";
chr18	HAVANA	exon	64313432	64313532	0	-	.	gene_id "ENSMUSG00000086128.10"; transcript_id "ENSMUST00000378543.1"; gene_type "lncRNA"; gene_name "St8sia3os"; transcript_type "lncRNA"; transcript_name "St8sia3os-235"; exon_number 3; exon_id "ENSMUSE00001744366.1"; level 2; mgi_id "MGI:1920838"; tag "TAGENE"; havana_gene "OTTMUSG00000028212.1";
chr18	HAVANA	exon	64313432	64313532	0	-	.	gene_id "ENSMUSG00000086128.10"; transcript_id "ENSMUST00000378539.1"; gene_type "lncRNA"; gene_name "St8sia3os"; transcript_type "lncRNA"; transcript_name "St8sia3os-231"; exon_number 6; exon_id "ENSMUSE00001744366.1"; level 2; mgi_id "MGI:1920838"; tag "basic"; tag "TAGENE"; havana_gene "OTTMUSG00000028212.1";
chr18	HAVANA	exon	64313432	64313532	0	-	.	gene_id "ENSMUSG00000086128.10"; transcript_id "ENSMUST00000378551.1"; gene_type "lncRNA"; gene_name "St8sia3os"; transcript_type "lncRNA"; transcript_name "St8sia3os-243"; exon_number 2; exon_id "ENSMUSE00001744366.1"; level 2; mgi_id "MGI:1920838"; tag "TAGENE"; havana_gene "OTTMUSG00000028212.1";
chr18	HAVANA	exon	64313432	64313532	0	-	.	gene_id "ENSMUSG00000086128.10"; transcript_id "ENSMUST00000378556.1"; gene_type "lncRNA"; gene_name "St8sia3os"; transcript_type "lncRNA"; transcript_name "St8sia3os-248"; exon_number 3; exon_id "ENSMUSE00001744366.1"; level 2; mgi_id "MGI:1920838"; tag "TAGENE"; havana_gene "OTTMUSG00000028212.1";
chr18	HAVANA	exon	64313432	64313532	0	-	.	gene_id "ENSMUSG00000086128.10"; transcript_id "ENSMUST00000378583.1"; gene_type "lncRNA"; gene_name "St8sia3os"; transcript_type "lncRNA"; transcript_name "St8sia3os-275"; exon_number 3; exon_id "ENSMUSE00001744366.1"; level 2; mgi_id "MGI:1920838"; tag "TAGENE"; havana_gene "OTTMUSG00000028212.1";
chr18	HAVANA	exon	64313432	64313532	0	-	.	gene_id "ENSMUSG00000086128.10"; transcript_id "ENSMUST00000378557.1"; gene_type "lncRNA"; gene_name "St8sia3os"; transcript_type "lncRNA"; transcript_name "St8sia3os-249"; exon_number 4; exon_id "ENSMUSE00001744366.1"; level 2; mgi_id "MGI:1920838"; tag "TAGENE"; havana_gene "OTTMUSG00000028212.1";
chr18	HAVANA	exon	64313432	64313532	0	-	.	gene_id "ENSMUSG00000086128.10"; transcript_id "ENSMUST00000378560.1"; gene_type "lncRNA"; gene_name "St8sia3os"; transcript_type "lncRNA"; transcript_name "St8sia3os-252"; exon_number 3; exon_id "ENSMUSE00001744366.1"; level 2; mgi_id "MGI:1920838"; tag "TAGENE"; havana_gene "OTTMUSG00000028212.1";
chr18	ENSEMBL_gcm37	exon	64313432	64313532	0.0473037113929045	-	.	gene_id "ENSMUSG00000086128.10"; transcript_id "ENSMUSG00000086128.10_tx_109"; exon_id "chr18_64313432_64313532_-"; exonnum "3"; txlen "863";
chr18	ENSEMBL_gcm37	exon	64313432	64313532	0.042573340253614	-	.	gene_id "ENSMUSG00000086128.10"; transcript_id "ENSMUSG00000086128.10_tx_121"; exon_id "chr18_64313432_64313532_-"; exonnum "10"; txlen "1783";
chr18	HAVANA	exon	64318466	64318717	0	-	.	gene_id "ENSMUSG00000086128.10"; transcript_id "ENSMUST00000378602.1"; gene_type "lncRNA"; gene_name "St8sia3os"; transcript_type "lncRNA"; transcript_name "St8sia3os-294"; exon_number 2; exon_id "ENSMUSE00001744356.1"; level 2; mgi_id "MGI:1920838"; tag "TAGENE"; havana_gene "OTTMUSG00000028212.1";
chr18	HAVANA	exon	64318466	64318717	0	-	.	gene_id "ENSMUSG00000086128.10"; transcript_id "ENSMUST00000378536.1"; gene_type "lncRNA"; gene_name "St8sia3os"; transcript_type "lncRNA"; transcript_name "St8sia3os-228"; exon_number 2; exon_id "ENSMUSE00001744356.1"; level 2; mgi_id "MGI:1920838"; tag "TAGENE"; havana_gene "OTTMUSG00000028212.1";
chr18	HAVANA	exon	64318466	64318717	0	-	.	gene_id "ENSMUSG00000086128.10"; transcript_id "ENSMUST00000378531.1"; gene_type "lncRNA"; gene_name "St8sia3os"; transcript_type "lncRNA"; transcript_name "St8sia3os-223"; exon_number 2; exon_id "ENSMUSE00001744356.1"; level 2; mgi_id "MGI:1920838"; tag "TAGENE"; havana_gene "OTTMUSG00000028212.1";
chr18	HAVANA	exon	64318466	64318717	0	-	.	gene_id "ENSMUSG00000086128.10"; transcript_id "ENSMUST00000378519.1"; gene_type "lncRNA"; gene_name "St8sia3os"; transcript_type "lncRNA"; transcript_name "St8sia3os-211"; exon_number 2; exon_id "ENSMUSE00001744356.1"; level 2; mgi_id "MGI:1920838"; tag "TAGENE"; havana_gene "OTTMUSG00000028212.1";
chr18	HAVANA	exon	64318466	64318717	0	-	.	gene_id "ENSMUSG00000086128.10"; transcript_id "ENSMUST00000378582.1"; gene_type "lncRNA"; gene_name "St8sia3os"; transcript_type "lncRNA"; transcript_name "St8sia3os-274"; exon_number 3; exon_id "ENSMUSE00001744356.1"; level 2; mgi_id "MGI:1920838"; tag "basic"; tag "TAGENE"; havana_gene "OTTMUSG00000028212.1";
chr18	HAVANA	exon	64318466	64318717	0	-	.	gene_id "ENSMUSG00000086128.10"; transcript_id "ENSMUST00000378561.1"; gene_type "lncRNA"; gene_name "St8sia3os"; transcript_type "lncRNA"; transcript_name "St8sia3os-253"; exon_number 3; exon_id "ENSMUSE00001744356.1"; level 2; mgi_id "MGI:1920838"; tag "TAGENE"; havana_gene "OTTMUSG00000028212.1";
chr18	ENSEMBL_gcm37	exon	64318466	64318717	0.042573340253614	-	.	gene_id "ENSMUSG00000086128.10"; transcript_id "ENSMUSG00000086128.10_tx_119"; exon_id "chr18_64318466_64318717_-"; exonnum "3"; txlen "1014";
chr18	ENSEMBL_gcm37	exon	64318466	64318717	0.042573340253614	-	.	gene_id "ENSMUSG00000086128.10"; transcript_id "ENSMUSG00000086128.10_tx_121"; exon_id "chr18_64318466_64318717_-"; exonnum "9"; txlen "1783";
chr18	HAVANA	exon	64322643	64323154	0	-	.	gene_id "ENSMUSG00000086128.10"; transcript_id "ENSMUST00000378604.1"; gene_type "lncRNA"; gene_name "St8sia3os"; transcript_type "lncRNA"; transcript_name "St8sia3os-296"; exon_number 2; exon_id "ENSMUSE00001744390.1"; level 2; mgi_id "MGI:1920838"; tag "TAGENE"; havana_gene "OTTMUSG00000028212.1";
chr18	HAVANA	transcript	64322643	64326123	0	-	.	gene_id "ENSMUSG00000086128.10"; transcript_id "ENSMUST00000378604.1"; gene_type "lncRNA"; gene_name "St8sia3os"; transcript_type "lncRNA"; transcript_name "St8sia3os-296"; level 2; mgi_id "MGI:1920838"; tag "TAGENE"; havana_gene "OTTMUSG00000028212.1";
chr18	HAVANA	exon	64322647	64323154	0	-	.	gene_id "ENSMUSG00000086128.10"; transcript_id "ENSMUST00000378606.1"; gene_type "lncRNA"; gene_name "St8sia3os"; transcript_type "lncRNA"; transcript_name "St8sia3os-298"; exon_number 2; exon_id "ENSMUSE00001744421.1"; level 2; mgi_id "MGI:1920838"; tag "TAGENE"; havana_gene "OTTMUSG00000028212.1";
chr18	HAVANA	transcript	64322647	64324880	0	-	.	gene_id "ENSMUSG00000086128.10"; transcript_id "ENSMUST00000378606.1"; gene_type "lncRNA"; gene_name "St8sia3os"; transcript_type "lncRNA"; transcript_name "St8sia3os-298"; level 2; mgi_id "MGI:1920838"; tag "TAGENE"; havana_gene "OTTMUSG00000028212.1";
chr18	HAVANA	exon	64322862	64323154	0	-	.	gene_id "ENSMUSG00000086128.10"; transcript_id "ENSMUST00000378565.1"; gene_type "lncRNA"; gene_name "St8sia3os"; transcript_type "lncRNA"; transcript_name "St8sia3os-257"; exon_number 4; exon_id "ENSMUSE00001744426.1"; level 2; mgi_id "MGI:1920838"; tag "TAGENE"; havana_gene "OTTMUSG00000028212.1";
chr18	HAVANA	exon	64322862	64323154	0	-	.	gene_id "ENSMUSG00000086128.10"; transcript_id "ENSMUST00000378564.1"; gene_type "lncRNA"; gene_name "St8sia3os"; transcript_type "lncRNA"; transcript_name "St8sia3os-256"; exon_number 3; exon_id "ENSMUSE00001744426.1"; level 2; mgi_id "MGI:1920838"; tag "TAGENE"; havana_gene "OTTMUSG00000028212.1";
chr18	HAVANA	transcript	64322862	64410241	0	-	.	gene_id "ENSMUSG00000086128.10"; transcript_id "ENSMUST00000378565.1"; gene_type "lncRNA"; gene_name "St8sia3os"; transcript_type "lncRNA"; transcript_name "St8sia3os-257"; level 2; mgi_id "MGI:1920838"; tag "TAGENE"; havana_gene "OTTMUSG00000028212.1";
chr18	HAVANA	transcript	64322862	64410247	0	-	.	gene_id "ENSMUSG00000086128.10"; transcript_id "ENSMUST00000378564.1"; gene_type "lncRNA"; gene_name "St8sia3os"; transcript_type "lncRNA"; transcript_name "St8sia3os-256"; level 2; mgi_id "MGI:1920838"; tag "TAGENE"; havana_gene "OTTMUSG00000028212.1";
chr18	HAVANA	exon	64322863	64323154	0	-	.	gene_id "ENSMUSG00000086128.10"; transcript_id "ENSMUST00000378566.1"; gene_type "lncRNA"; gene_name "St8sia3os"; transcript_type "lncRNA"; transcript_name "St8sia3os-258"; exon_number 7; exon_id "ENSMUSE00001744373.1"; level 2; mgi_id "MGI:1920838"; tag "TAGENE"; havana_gene "OTTMUSG00000028212.1";
chr18	HAVANA	transcript	64322863	64410233	0	-	.	gene_id "ENSMUSG00000086128.10"; transcript_id "ENSMUST00000378566.1"; gene_type "lncRNA"; gene_name "St8sia3os"; transcript_type "lncRNA"; transcript_name "St8sia3os-258"; level 2; mgi_id "MGI:1920838"; tag "TAGENE"; havana_gene "OTTMUSG00000028212.1";
chr18	HAVANA	exon	64324746	64324880	0	-	.	gene_id "ENSMUSG00000086128.10"; transcript_id "ENSMUST00000378606.1"; gene_type "lncRNA"; gene_name "St8sia3os"; transcript_type "lncRNA"; transcript_name "St8sia3os-298"; exon_number 1; exon_id "ENSMUSE00001744361.1"; level 2; mgi_id "MGI:1920838"; tag "TAGENE"; havana_gene "OTTMUSG00000028212.1";
chr18	HAVANA	exon	64326047	64326116	0	-	.	gene_id "ENSMUSG00000086128.10"; transcript_id "ENSMUST00000378601.1"; gene_type "lncRNA"; gene_name "St8sia3os"; transcript_type "lncRNA"; transcript_name "St8sia3os-293"; exon_number 1; exon_id "ENSMUSE00001744409.1"; level 2; mgi_id "MGI:1920838"; tag "TAGENE"; havana_gene "OTTMUSG00000028212.1";
chr18	HAVANA	exon	64326047	64326116	0	-	.	gene_id "ENSMUSG00000086128.10"; transcript_id "ENSMUST00000378602.1"; gene_type "lncRNA"; gene_name "St8sia3os"; transcript_type "lncRNA"; transcript_name "St8sia3os-294"; exon_number 1; exon_id "ENSMUSE00001744409.1"; level 2; mgi_id "MGI:1920838"; tag "TAGENE"; havana_gene "OTTMUSG00000028212.1";
chr18	HAVANA	exon	64326047	64326116	0	-	.	gene_id "ENSMUSG00000086128.10"; transcript_id "ENSMUST00000378603.1"; gene_type "lncRNA"; gene_name "St8sia3os"; transcript_type "lncRNA"; transcript_name "St8sia3os-295"; exon_number 1; exon_id "ENSMUSE00001744409.1"; level 2; mgi_id "MGI:1920838"; tag "TAGENE"; havana_gene "OTTMUSG00000028212.1";
chr18	HAVANA	exon	64326047	64326123	0	-	.	gene_id "ENSMUSG00000086128.10"; transcript_id "ENSMUST00000378604.1"; gene_type "lncRNA"; gene_name "St8sia3os"; transcript_type "lncRNA"; transcript_name "St8sia3os-296"; exon_number 1; exon_id "ENSMUSE00001744341.1"; level 2; mgi_id "MGI:1920838"; tag "TAGENE"; havana_gene "OTTMUSG00000028212.1";
chr18	HAVANA	exon	64333187	64333957	0	-	.	gene_id "ENSMUSG00000086128.10"; transcript_id "ENSMUST00000235475.2"; gene_type "lncRNA"; gene_name "St8sia3os"; transcript_type "lncRNA"; transcript_name "St8sia3os-206"; exon_number 3; exon_id "ENSMUSE00001458916.2"; level 2; mgi_id "MGI:1920838"; tag "RNA_Seq_supported_only"; tag "basic"; tag "Ensembl_canonical"; tag "GENCODE_Primary"; havana_gene "OTTMUSG00000028212.1"; havana_transcript "OTTMUST00000178595.1";
chr18	HAVANA	transcript	64333187	64466777	0	-	.	gene_id "ENSMUSG00000086128.10"; transcript_id "ENSMUST00000235475.2"; gene_type "lncRNA"; gene_name "St8sia3os"; transcript_type "lncRNA"; transcript_name "St8sia3os-206"; level 2; mgi_id "MGI:1920838"; tag "RNA_Seq_supported_only"; tag "basic"; tag "Ensembl_canonical"; tag "GENCODE_Primary"; havana_gene "OTTMUSG00000028212.1"; havana_transcript "OTTMUST00000178595.1";
chr18	HAVANA	gene	64333286	64333598	0	-	.	gene_id "ENSMUSG00000118191.2"; gene_type "transcribed_processed_pseudogene"; gene_name "Gm45934"; level 2; mgi_id "MGI:5825571"; tag "overlapping_locus"; havana_gene "OTTMUSG00000073575.1";
chr18	HAVANA	transcript	64333286	64333598	0	-	.	gene_id "ENSMUSG00000118191.2"; transcript_id "ENSMUST00000235473.2"; gene_type "transcribed_processed_pseudogene"; gene_name "Gm45934"; transcript_type "transcribed_processed_pseudogene"; transcript_name "Gm45934-201"; level 2; mgi_id "MGI:5825571"; ont "PGO:0000004"; ont "PGO:0000019"; tag "basic"; tag "Ensembl_canonical"; tag "GENCODE_Primary"; havana_gene "OTTMUSG00000073575.1"; havana_transcript "OTTMUST00000178570.1";
chr18	HAVANA	exon	64333286	64333598	0	-	.	gene_id "ENSMUSG00000118191.2"; transcript_id "ENSMUST00000235473.2"; gene_type "transcribed_processed_pseudogene"; gene_name "Gm45934"; transcript_type "transcribed_processed_pseudogene"; transcript_name "Gm45934-201"; exon_number 1; exon_id "ENSMUSE00001462565.2"; level 2; mgi_id "MGI:5825571"; ont "PGO:0000004"; ont "PGO:0000019"; tag "basic"; tag "Ensembl_canonical"; tag "GENCODE_Primary"; havana_gene "OTTMUSG00000073575.1"; havana_transcript "OTTMUST00000178570.1";
chr18	HAVANA	exon	64333739	64333957	0	-	.	gene_id "ENSMUSG00000086128.10"; transcript_id "ENSMUST00000378567.1"; gene_type "lncRNA"; gene_name "St8sia3os"; transcript_type "lncRNA"; transcript_name "St8sia3os-259"; exon_number 3; exon_id "ENSMUSE00001744413.1"; level 2; mgi_id "MGI:1920838"; tag "TAGENE"; havana_gene "OTTMUSG00000028212.1";
chr18	HAVANA	transcript	64333739	64410294	0	-	.	gene_id "ENSMUSG00000086128.10"; transcript_id "ENSMUST00000378567.1"; gene_type "lncRNA"; gene_name "St8sia3os"; transcript_type "lncRNA"; transcript_name "St8sia3os-259"; level 2; mgi_id "MGI:1920838"; tag "TAGENE"; havana_gene "OTTMUSG00000028212.1";
chr18	HAVANA	exon	64333745	64333957	0	-	.	gene_id "ENSMUSG00000086128.10"; transcript_id "ENSMUST00000378568.1"; gene_type "lncRNA"; gene_name "St8sia3os"; transcript_type "lncRNA"; transcript_name "St8sia3os-260"; exon_number 3; exon_id "ENSMUSE00001744380.1"; level 2; mgi_id "MGI:1920838"; tag "TAGENE"; havana_gene "OTTMUSG00000028212.1";
chr18	HAVANA	transcript	64333745	64410274	0	-	.	gene_id "ENSMUSG00000086128.10"; transcript_id "ENSMUST00000378568.1"; gene_type "lncRNA"; gene_name "St8sia3os"; transcript_type "lncRNA"; transcript_name "St8sia3os-260"; level 2; mgi_id "MGI:1920838"; tag "TAGENE"; havana_gene "OTTMUSG00000028212.1";
chr18	HAVANA	exon	64333746	64333957	0	-	.	gene_id "ENSMUSG00000086128.10"; transcript_id "ENSMUST00000378572.1"; gene_type "lncRNA"; gene_name "St8sia3os"; transcript_type "lncRNA"; transcript_name "St8sia3os-264"; exon_number 5; exon_id "ENSMUSE00001744351.1"; level 2; mgi_id "MGI:1920838"; tag "TAGENE"; havana_gene "OTTMUSG00000028212.1";
chr18	HAVANA	transcript	64333746	64410247	0	-	.	gene_id "ENSMUSG00000086128.10"; transcript_id "ENSMUST00000378572.1"; gene_type "lncRNA"; gene_name "St8sia3os"; transcript_type "lncRNA"; transcript_name "St8sia3os-264"; level 2; mgi_id "MGI:1920838"; tag "TAGENE"; havana_gene "OTTMUSG00000028212.1";
chr18	HAVANA	exon	64333747	64333957	0	-	.	gene_id "ENSMUSG00000086128.10"; transcript_id "ENSMUST00000378600.1"; gene_type "lncRNA"; gene_name "St8sia3os"; transcript_type "lncRNA"; transcript_name "St8sia3os-292"; exon_number 2; exon_id "ENSMUSE00001744342.1"; level 2; mgi_id "MGI:1920838"; tag "TAGENE"; havana_gene "OTTMUSG00000028212.1";
chr18	HAVANA	transcript	64333747	64359356	0	-	.	gene_id "ENSMUSG00000086128.10"; transcript_id "ENSMUST00000378600.1"; gene_type "lncRNA"; gene_name "St8sia3os"; transcript_type "lncRNA"; transcript_name "St8sia3os-292"; level 2; mgi_id "MGI:1920838"; tag "TAGENE"; havana_gene "OTTMUSG00000028212.1";
chr18	HAVANA	exon	64333749	64333957	0	-	.	gene_id "ENSMUSG00000086128.10"; transcript_id "ENSMUST00000378599.1"; gene_type "lncRNA"; gene_name "St8sia3os"; transcript_type "lncRNA"; transcript_name "St8sia3os-291"; exon_number 3; exon_id "ENSMUSE00001744393.1"; level 2; mgi_id "MGI:1920838"; tag "TAGENE"; havana_gene "OTTMUSG00000028212.1";
chr18	HAVANA	exon	64333749	64333957	0	-	.	gene_id "ENSMUSG00000086128.10"; transcript_id "ENSMUST00000378575.1"; gene_type "lncRNA"; gene_name "St8sia3os"; transcript_type "lncRNA"; transcript_name "St8sia3os-267"; exon_number 5; exon_id "ENSMUSE00001744393.1"; level 2; mgi_id "MGI:1920838"; tag "TAGENE"; havana_gene "OTTMUSG00000028212.1";
chr18	HAVANA	exon	64333749	64333957	0	-	.	gene_id "ENSMUSG00000086128.10"; transcript_id "ENSMUST00000378573.1"; gene_type "lncRNA"; gene_name "St8sia3os"; transcript_type "lncRNA"; transcript_name "St8sia3os-265"; exon_number 5; exon_id "ENSMUSE00001744393.1"; level 2; mgi_id "MGI:1920838"; tag "TAGENE"; havana_gene "OTTMUSG00000028212.1";
chr18	HAVANA	exon	64333749	64333957	0	-	.	gene_id "ENSMUSG00000086128.10"; transcript_id "ENSMUST00000378574.1"; gene_type "lncRNA"; gene_name "St8sia3os"; transcript_type "lncRNA"; transcript_name "St8sia3os-266"; exon_number 3; exon_id "ENSMUSE00001744393.1"; level 2; mgi_id "MGI:1920838"; tag "TAGENE"; havana_gene "OTTMUSG00000028212.1";
chr18	HAVANA	exon	64333749	64333957	0	-	.	gene_id "ENSMUSG00000086128.10"; transcript_id "ENSMUST00000378570.1"; gene_type "lncRNA"; gene_name "St8sia3os"; transcript_type "lncRNA"; transcript_name "St8sia3os-262"; exon_number 4; exon_id "ENSMUSE00001744393.1"; level 2; mgi_id "MGI:1920838"; tag "TAGENE"; havana_gene "OTTMUSG00000028212.1";
chr18	HAVANA	exon	64333749	64333957	0	-	.	gene_id "ENSMUSG00000086128.10"; transcript_id "ENSMUST00000378571.1"; gene_type "lncRNA"; gene_name "St8sia3os"; transcript_type "lncRNA"; transcript_name "St8sia3os-263"; exon_number 4; exon_id "ENSMUSE00001744393.1"; level 2; mgi_id "MGI:1920838"; tag "TAGENE"; havana_gene "OTTMUSG00000028212.1";
chr18	HAVANA	exon	64333749	64333957	0	-	.	gene_id "ENSMUSG00000086128.10"; transcript_id "ENSMUST00000378569.1"; gene_type "lncRNA"; gene_name "St8sia3os"; transcript_type "lncRNA"; transcript_name "St8sia3os-261"; exon_number 4; exon_id "ENSMUSE00001744393.1"; level 2; mgi_id "MGI:1920838"; tag "TAGENE"; havana_gene "OTTMUSG00000028212.1";
chr18	HAVANA	transcript	64333749	64359362	0	-	.	gene_id "ENSMUSG00000086128.10"; transcript_id "ENSMUST00000378599.1"; gene_type "lncRNA"; gene_name "St8sia3os"; transcript_type "lncRNA"; transcript_name "St8sia3os-291"; level 2; mgi_id "MGI:1920838"; tag "TAGENE"; havana_gene "OTTMUSG00000028212.1";
chr18	HAVANA	transcript	64333749	64410237	0	-	.	gene_id "ENSMUSG00000086128.10"; transcript_id "ENSMUST00000378575.1"; gene_type "lncRNA"; gene_name "St8sia3os"; transcript_type "lncRNA"; transcript_name "St8sia3os-267"; level 2; mgi_id "MGI:1920838"; tag "TAGENE"; havana_gene "OTTMUSG00000028212.1";
chr18	HAVANA	transcript	64333749	64410247	0	-	.	gene_id "ENSMUSG00000086128.10"; transcript_id "ENSMUST00000378573.1"; gene_type "lncRNA"; gene_name "St8sia3os"; transcript_type "lncRNA"; transcript_name "St8sia3os-265"; level 2; mgi_id "MGI:1920838"; tag "TAGENE"; havana_gene "OTTMUSG00000028212.1";
chr18	HAVANA	transcript	64333749	64410247	0	-	.	gene_id "ENSMUSG00000086128.10"; transcript_id "ENSMUST00000378574.1"; gene_type "lncRNA"; gene_name "St8sia3os"; transcript_type "lncRNA"; transcript_name "St8sia3os-266"; level 2; mgi_id "MGI:1920838"; tag "TAGENE"; havana_gene "OTTMUSG00000028212.1";
chr18	HAVANA	transcript	64333749	64410251	0	-	.	gene_id "ENSMUSG00000086128.10"; transcript_id "ENSMUST00000378570.1"; gene_type "lncRNA"; gene_name "St8sia3os"; transcript_type "lncRNA"; transcript_name "St8sia3os-262"; level 2; mgi_id "MGI:1920838"; tag "TAGENE"; havana_gene "OTTMUSG00000028212.1";
chr18	HAVANA	transcript	64333749	64410251	0	-	.	gene_id "ENSMUSG00000086128.10"; transcript_id "ENSMUST00000378571.1"; gene_type "lncRNA"; gene_name "St8sia3os"; transcript_type "lncRNA"; transcript_name "St8sia3os-263"; level 2; mgi_id "MGI:1920838"; tag "TAGENE"; havana_gene "OTTMUSG00000028212.1";
chr18	HAVANA	transcript	64333749	64410274	0	-	.	gene_id "ENSMUSG00000086128.10"; transcript_id "ENSMUST00000378569.1"; gene_type "lncRNA"; gene_name "St8sia3os"; transcript_type "lncRNA"; transcript_name "St8sia3os-261"; level 2; mgi_id "MGI:1920838"; tag "TAGENE"; havana_gene "OTTMUSG00000028212.1";
chr18	HAVANA	exon	64333750	64333957	0	-	.	gene_id "ENSMUSG00000086128.10"; transcript_id "ENSMUST00000140903.2"; gene_type "lncRNA"; gene_name "St8sia3os"; transcript_type "lncRNA"; transcript_name "St8sia3os-204"; exon_number 3; exon_id "ENSMUSE00000726017.2"; level 2; transcript_support_level "1"; mgi_id "MGI:1920838"; havana_gene "OTTMUSG00000028212.1"; havana_transcript "OTTMUST00000069890.1";
chr18	HAVANA	transcript	64333750	64410251	0	-	.	gene_id "ENSMUSG00000086128.10"; transcript_id "ENSMUST00000140903.2"; gene_type "lncRNA"; gene_name "St8sia3os"; transcript_type "lncRNA"; transcript_name "St8sia3os-204"; level 2; transcript_support_level "1"; mgi_id "MGI:1920838"; havana_gene "OTTMUSG00000028212.1"; havana_transcript "OTTMUST00000069890.1";
chr18	HAVANA	exon	64351365	64351534	0	-	.	gene_id "ENSMUSG00000086128.10"; transcript_id "ENSMUST00000378577.1"; gene_type "lncRNA"; gene_name "St8sia3os"; transcript_type "lncRNA"; transcript_name "St8sia3os-269"; exon_number 2; exon_id "ENSMUSE00001744367.1"; level 2; mgi_id "MGI:1920838"; tag "TAGENE"; havana_gene "OTTMUSG00000028212.1";
chr18	HAVANA	transcript	64351365	64410274	0	-	.	gene_id "ENSMUSG00000086128.10"; transcript_id "ENSMUST00000378577.1"; gene_type "lncRNA"; gene_name "St8sia3os"; transcript_type "lncRNA"; transcript_name "St8sia3os-269"; level 2; mgi_id "MGI:1920838"; tag "TAGENE"; havana_gene "OTTMUSG00000028212.1";
chr18	HAVANA	exon	64351401	64351534	0	-	.	gene_id "ENSMUSG00000086128.10"; transcript_id "ENSMUST00000378579.1"; gene_type "lncRNA"; gene_name "St8sia3os"; transcript_type "lncRNA"; transcript_name "St8sia3os-271"; exon_number 3; exon_id "ENSMUSE00001744423.1"; level 2; mgi_id "MGI:1920838"; tag "TAGENE"; havana_gene "OTTMUSG00000028212.1";
chr18	HAVANA	transcript	64351401	64410252	0	-	.	gene_id "ENSMUSG00000086128.10"; transcript_id "ENSMUST00000378579.1"; gene_type "lncRNA"; gene_name "St8sia3os"; transcript_type "lncRNA"; transcript_name "St8sia3os-271"; level 2; mgi_id "MGI:1920838"; tag "TAGENE"; havana_gene "OTTMUSG00000028212.1";
chr18	HAVANA	exon	64351414	64351534	0	-	.	gene_id "ENSMUSG00000086128.10"; transcript_id "ENSMUST00000378578.1"; gene_type "lncRNA"; gene_name "St8sia3os"; transcript_type "lncRNA"; transcript_name "St8sia3os-270"; exon_number 4; exon_id "ENSMUSE00001744359.1"; level 2; mgi_id "MGI:1920838"; tag "TAGENE"; havana_gene "OTTMUSG00000028212.1";
chr18	HAVANA	transcript	64351414	64410274	0	-	.	gene_id "ENSMUSG00000086128.10"; transcript_id "ENSMUST00000378578.1"; gene_type "lncRNA"; gene_name "St8sia3os"; transcript_type "lncRNA"; transcript_name "St8sia3os-270"; level 2; mgi_id "MGI:1920838"; tag "TAGENE"; havana_gene "OTTMUSG00000028212.1";
chr18	HAVANA	exon	64351456	64351534	0	-	.	gene_id "ENSMUSG00000086128.10"; transcript_id "ENSMUST00000378522.1"; gene_type "lncRNA"; gene_name "St8sia3os"; transcript_type "lncRNA"; transcript_name "St8sia3os-214"; exon_number 2; exon_id "ENSMUSE00001744387.1"; level 2; mgi_id "MGI:1920838"; tag "TAGENE"; havana_gene "OTTMUSG00000028212.1";
chr18	HAVANA	exon	64351456	64351534	0	-	.	gene_id "ENSMUSG00000086128.10"; transcript_id "ENSMUST00000378581.1"; gene_type "lncRNA"; gene_name "St8sia3os"; transcript_type "lncRNA"; transcript_name "St8sia3os-273"; exon_number 2; exon_id "ENSMUSE00001744387.1"; level 2; mgi_id "MGI:1920838"; tag "TAGENE"; havana_gene "OTTMUSG00000028212.1";
chr18	HAVANA	exon	64351456	64351534	0	-	.	gene_id "ENSMUSG00000086128.10"; transcript_id "ENSMUST00000378580.1"; gene_type "lncRNA"; gene_name "St8sia3os"; transcript_type "lncRNA"; transcript_name "St8sia3os-272"; exon_number 2; exon_id "ENSMUSE00001744387.1"; level 2; mgi_id "MGI:1920838"; tag "TAGENE"; havana_gene "OTTMUSG00000028212.1";
chr18	HAVANA	exon	64351456	64351534	0	-	.	gene_id "ENSMUSG00000086128.10"; transcript_id "ENSMUST00000378530.1"; gene_type "lncRNA"; gene_name "St8sia3os"; transcript_type "lncRNA"; transcript_name "St8sia3os-222"; exon_number 2; exon_id "ENSMUSE00001744387.1"; level 2; mgi_id "MGI:1920838"; tag "TAGENE"; havana_gene "OTTMUSG00000028212.1";
chr18	HAVANA	exon	64351456	64351534	0	-	.	gene_id "ENSMUSG00000086128.10"; transcript_id "ENSMUST00000378527.1"; gene_type "lncRNA"; gene_name "St8sia3os"; transcript_type "lncRNA"; transcript_name "St8sia3os-219"; exon_number 2; exon_id "ENSMUSE00001744387.1"; level 2; mgi_id "MGI:1920838"; tag "TAGENE"; havana_gene "OTTMUSG00000028212.1";
chr18	HAVANA	exon	64351456	64351534	0	-	.	gene_id "ENSMUSG00000086128.10"; transcript_id "ENSMUST00000378524.1"; gene_type "lncRNA"; gene_name "St8sia3os"; transcript_type "lncRNA"; transcript_name "St8sia3os-216"; exon_number 2; exon_id "ENSMUSE00001744387.1"; level 2; mgi_id "MGI:1920838"; tag "TAGENE"; havana_gene "OTTMUSG00000028212.1";
chr18	HAVANA	exon	64351456	64351534	0	-	.	gene_id "ENSMUSG00000086128.10"; transcript_id "ENSMUST00000378521.1"; gene_type "lncRNA"; gene_name "St8sia3os"; transcript_type "lncRNA"; transcript_name "St8sia3os-213"; exon_number 2; exon_id "ENSMUSE00001744387.1"; level 2; mgi_id "MGI:1920838"; tag "TAGENE"; havana_gene "OTTMUSG00000028212.1";
chr18	HAVANA	exon	64351456	64351534	0	-	.	gene_id "ENSMUSG00000086128.10"; transcript_id "ENSMUST00000378582.1"; gene_type "lncRNA"; gene_name "St8sia3os"; transcript_type "lncRNA"; transcript_name "St8sia3os-274"; exon_number 2; exon_id "ENSMUSE00001744387.1"; level 2; mgi_id "MGI:1920838"; tag "basic"; tag "TAGENE"; havana_gene "OTTMUSG00000028212.1";
chr18	HAVANA	exon	64351456	64351534	0	-	.	gene_id "ENSMUSG00000086128.10"; transcript_id "ENSMUST00000378539.1"; gene_type "lncRNA"; gene_name "St8sia3os"; transcript_type "lncRNA"; transcript_name "St8sia3os-231"; exon_number 5; exon_id "ENSMUSE00001744387.1"; level 2; mgi_id "MGI:1920838"; tag "basic"; tag "TAGENE"; havana_gene "OTTMUSG00000028212.1";
chr18	HAVANA	exon	64351456	64351534	0	-	.	gene_id "ENSMUSG00000086128.10"; transcript_id "ENSMUST00000378553.1"; gene_type "lncRNA"; gene_name "St8sia3os"; transcript_type "lncRNA"; transcript_name "St8sia3os-245"; exon_number 2; exon_id "ENSMUSE00001744387.1"; level 2; mgi_id "MGI:1920838"; tag "TAGENE"; havana_gene "OTTMUSG00000028212.1";
chr18	HAVANA	exon	64351456	64351534	0	-	.	gene_id "ENSMUSG00000086128.10"; transcript_id "ENSMUST00000378556.1"; gene_type "lncRNA"; gene_name "St8sia3os"; transcript_type "lncRNA"; transcript_name "St8sia3os-248"; exon_number 2; exon_id "ENSMUSE00001744387.1"; level 2; mgi_id "MGI:1920838"; tag "TAGENE"; havana_gene "OTTMUSG00000028212.1";
chr18	HAVANA	exon	64351456	64351534	0	-	.	gene_id "ENSMUSG00000086128.10"; transcript_id "ENSMUST00000378584.1"; gene_type "lncRNA"; gene_name "St8sia3os"; transcript_type "lncRNA"; transcript_name "St8sia3os-276"; exon_number 2; exon_id "ENSMUSE00001744387.1"; level 2; mgi_id "MGI:1920838"; tag "TAGENE"; havana_gene "OTTMUSG00000028212.1";
chr18	HAVANA	exon	64351456	64351534	0	-	.	gene_id "ENSMUSG00000086128.10"; transcript_id "ENSMUST00000378583.1"; gene_type "lncRNA"; gene_name "St8sia3os"; transcript_type "lncRNA"; transcript_name "St8sia3os-275"; exon_number 2; exon_id "ENSMUSE00001744387.1"; level 2; mgi_id "MGI:1920838"; tag "TAGENE"; havana_gene "OTTMUSG00000028212.1";
chr18	HAVANA	exon	64351456	64351534	0	-	.	gene_id "ENSMUSG00000086128.10"; transcript_id "ENSMUST00000378560.1"; gene_type "lncRNA"; gene_name "St8sia3os"; transcript_type "lncRNA"; transcript_name "St8sia3os-252"; exon_number 2; exon_id "ENSMUSE00001744387.1"; level 2; mgi_id "MGI:1920838"; tag "TAGENE"; havana_gene "OTTMUSG00000028212.1";
chr18	HAVANA	exon	64351456	64351534	0	-	.	gene_id "ENSMUSG00000086128.10"; transcript_id "ENSMUST00000378568.1"; gene_type "lncRNA"; gene_name "St8sia3os"; transcript_type "lncRNA"; transcript_name "St8sia3os-260"; exon_number 2; exon_id "ENSMUSE00001744387.1"; level 2; mgi_id "MGI:1920838"; tag "TAGENE"; havana_gene "OTTMUSG00000028212.1";
chr18	HAVANA	exon	64351456	64351534	0	-	.	gene_id "ENSMUSG00000086128.10"; transcript_id "ENSMUST00000378572.1"; gene_type "lncRNA"; gene_name "St8sia3os"; transcript_type "lncRNA"; transcript_name "St8sia3os-264"; exon_number 4; exon_id "ENSMUSE00001744387.1"; level 2; mgi_id "MGI:1920838"; tag "TAGENE"; havana_gene "OTTMUSG00000028212.1";
chr18	HAVANA	exon	64351456	64351534	0	-	.	gene_id "ENSMUSG00000086128.10"; transcript_id "ENSMUST00000378599.1"; gene_type "lncRNA"; gene_name "St8sia3os"; transcript_type "lncRNA"; transcript_name "St8sia3os-291"; exon_number 2; exon_id "ENSMUSE00001744387.1"; level 2; mgi_id "MGI:1920838"; tag "TAGENE"; havana_gene "OTTMUSG00000028212.1";
chr18	HAVANA	exon	64351456	64351534	0	-	.	gene_id "ENSMUSG00000086128.10"; transcript_id "ENSMUST00000378575.1"; gene_type "lncRNA"; gene_name "St8sia3os"; transcript_type "lncRNA"; transcript_name "St8sia3os-267"; exon_number 4; exon_id "ENSMUSE00001744387.1"; level 2; mgi_id "MGI:1920838"; tag "TAGENE"; havana_gene "OTTMUSG00000028212.1";
chr18	HAVANA	exon	64351456	64351534	0	-	.	gene_id "ENSMUSG00000086128.10"; transcript_id "ENSMUST00000378570.1"; gene_type "lncRNA"; gene_name "St8sia3os"; transcript_type "lncRNA"; transcript_name "St8sia3os-262"; exon_number 3; exon_id "ENSMUSE00001744387.1"; level 2; mgi_id "MGI:1920838"; tag "TAGENE"; havana_gene "OTTMUSG00000028212.1";
chr18	HAVANA	exon	64351456	64351534	0	-	.	gene_id "ENSMUSG00000086128.10"; transcript_id "ENSMUST00000378569.1"; gene_type "lncRNA"; gene_name "St8sia3os"; transcript_type "lncRNA"; transcript_name "St8sia3os-261"; exon_number 3; exon_id "ENSMUSE00001744387.1"; level 2; mgi_id "MGI:1920838"; tag "TAGENE"; havana_gene "OTTMUSG00000028212.1";
chr18	ENSEMBL_gcm37	exon	64351456	64351534	0.0567644536714854	-	.	gene_id "ENSMUSG00000086128.10"; transcript_id "ENSMUSG00000086128.10_tx_105"; exon_id "chr18_64351456_64351534_-"; exonnum "2"; txlen "764";
chr18	ENSEMBL_gcm37	exon	64351456	64351534	0.042573340253614	-	.	gene_id "ENSMUSG00000086128.10"; transcript_id "ENSMUSG00000086128.10_tx_121"; exon_id "chr18_64351456_64351534_-"; exonnum "8"; txlen "1783";
chr18	ENSEMBL_gcm37	exon	64351456	64351534	0.042573340253614	-	.	gene_id "ENSMUSG00000086128.10"; transcript_id "ENSMUSG00000086128.10_tx_124"; exon_id "chr18_64351456_64351534_-"; exonnum "4"; txlen "903";
chr18	ENSEMBL_gcm37	exon	64351456	64351534	0.0283269117483374	-	.	gene_id "ENSMUSG00000086128.10"; transcript_id "ENSMUSG00000086128.10_tx_142"; exon_id "chr18_64351456_64351534_-"; exonnum "6"; txlen "633";
chr18	ENSEMBL_gcm37	exon	64351456	64351534	0.0283269117483374	-	.	gene_id "ENSMUSG00000086128.10"; transcript_id "ENSMUSG00000086128.10_tx_144"; exon_id "chr18_64351456_64351534_-"; exonnum "5"; txlen "519";
chr18	ENSEMBL_gcm37	exon	64351456	64351534	0.0946074227858089	-	.	gene_id "ENSMUSG00000086128.10"; transcript_id "ENSMUSG00000086128.10_tx_60"; exon_id "chr18_64351456_64351534_-"; exonnum "2"; txlen "706";
chr18	HAVANA	gene	64353006	64353593	0	-	.	gene_id "ENSMUSG00000118022.2"; gene_type "processed_pseudogene"; gene_name "Prdx1-ps"; level 2; mgi_id "MGI:5010109"; havana_gene "OTTMUSG00000073576.1";
chr18	HAVANA	transcript	64353006	64353593	0	-	.	gene_id "ENSMUSG00000118022.2"; transcript_id "ENSMUST00000237134.2"; gene_type "processed_pseudogene"; gene_name "Prdx1-ps"; transcript_type "processed_pseudogene"; transcript_name "Prdx1-ps-201"; level 2; mgi_id "MGI:5010109"; ont "PGO:0000004"; tag "basic"; tag "Ensembl_canonical"; tag "GENCODE_Primary"; havana_gene "OTTMUSG00000073576.1"; havana_transcript "OTTMUST00000178571.1";
chr18	HAVANA	exon	64353006	64353593	0	-	.	gene_id "ENSMUSG00000118022.2"; transcript_id "ENSMUST00000237134.2"; gene_type "processed_pseudogene"; gene_name "Prdx1-ps"; transcript_type "processed_pseudogene"; transcript_name "Prdx1-ps-201"; exon_number 1; exon_id "ENSMUSE00001459366.2"; level 2; mgi_id "MGI:5010109"; ont "PGO:0000004"; tag "basic"; tag "Ensembl_canonical"; tag "GENCODE_Primary"; havana_gene "OTTMUSG00000073576.1"; havana_transcript "OTTMUST00000178571.1";
chr18	HAVANA	exon	64359268	64359329	0	-	.	gene_id "ENSMUSG00000086128.10"; transcript_id "ENSMUST00000378582.1"; gene_type "lncRNA"; gene_name "St8sia3os"; transcript_type "lncRNA"; transcript_name "St8sia3os-274"; exon_number 1; exon_id "ENSMUSE00001744397.1"; level 2; mgi_id "MGI:1920838"; tag "basic"; tag "TAGENE"; havana_gene "OTTMUSG00000028212.1";
chr18	HAVANA	exon	64359268	64359334	0	-	.	gene_id "ENSMUSG00000086128.10"; transcript_id "ENSMUST00000378581.1"; gene_type "lncRNA"; gene_name "St8sia3os"; transcript_type "lncRNA"; transcript_name "St8sia3os-273"; exon_number 1; exon_id "ENSMUSE00001744378.1"; level 2; mgi_id "MGI:1920838"; tag "TAGENE"; havana_gene "OTTMUSG00000028212.1";
chr18	HAVANA	exon	64359268	64359347	0	-	.	gene_id "ENSMUSG00000086128.10"; transcript_id "ENSMUST00000378584.1"; gene_type "lncRNA"; gene_name "St8sia3os"; transcript_type "lncRNA"; transcript_name "St8sia3os-276"; exon_number 1; exon_id "ENSMUSE00001744368.1"; level 2; mgi_id "MGI:1920838"; tag "TAGENE"; havana_gene "OTTMUSG00000028212.1";
chr18	HAVANA	exon	64359268	64359350	0	-	.	gene_id "ENSMUSG00000086128.10"; transcript_id "ENSMUST00000378580.1"; gene_type "lncRNA"; gene_name "St8sia3os"; transcript_type "lncRNA"; transcript_name "St8sia3os-272"; exon_number 1; exon_id "ENSMUSE00001744350.1"; level 2; mgi_id "MGI:1920838"; tag "TAGENE"; havana_gene "OTTMUSG00000028212.1";
chr18	HAVANA	exon	64359268	64359356	0	-	.	gene_id "ENSMUSG00000086128.10"; transcript_id "ENSMUST00000378583.1"; gene_type "lncRNA"; gene_name "St8sia3os"; transcript_type "lncRNA"; transcript_name "St8sia3os-275"; exon_number 1; exon_id "ENSMUSE00001744379.1"; level 2; mgi_id "MGI:1920838"; tag "TAGENE"; havana_gene "OTTMUSG00000028212.1";
chr18	HAVANA	exon	64359268	64359356	0	-	.	gene_id "ENSMUSG00000086128.10"; transcript_id "ENSMUST00000378600.1"; gene_type "lncRNA"; gene_name "St8sia3os"; transcript_type "lncRNA"; transcript_name "St8sia3os-292"; exon_number 1; exon_id "ENSMUSE00001744379.1"; level 2; mgi_id "MGI:1920838"; tag "TAGENE"; havana_gene "OTTMUSG00000028212.1";
chr18	HAVANA	exon	64359268	64359362	0	-	.	gene_id "ENSMUSG00000086128.10"; transcript_id "ENSMUST00000378599.1"; gene_type "lncRNA"; gene_name "St8sia3os"; transcript_type "lncRNA"; transcript_name "St8sia3os-291"; exon_number 1; exon_id "ENSMUSE00001744401.1"; level 2; mgi_id "MGI:1920838"; tag "TAGENE"; havana_gene "OTTMUSG00000028212.1";
chr18	HAVANA	exon	64363452	64363599	0	-	.	gene_id "ENSMUSG00000086128.10"; transcript_id "ENSMUST00000378585.1"; gene_type "lncRNA"; gene_name "St8sia3os"; transcript_type "lncRNA"; transcript_name "St8sia3os-277"; exon_number 4; exon_id "ENSMUSE00001744352.1"; level 2; mgi_id "MGI:1920838"; tag "TAGENE"; havana_gene "OTTMUSG00000028212.1";
chr18	HAVANA	transcript	64363452	64410274	0	-	.	gene_id "ENSMUSG00000086128.10"; transcript_id "ENSMUST00000378585.1"; gene_type "lncRNA"; gene_name "St8sia3os"; transcript_type "lncRNA"; transcript_name "St8sia3os-277"; level 2; mgi_id "MGI:1920838"; tag "TAGENE"; havana_gene "OTTMUSG00000028212.1";
chr18	HAVANA	exon	64363491	64363599	0	-	.	gene_id "ENSMUSG00000086128.10"; transcript_id "ENSMUST00000378587.1"; gene_type "lncRNA"; gene_name "St8sia3os"; transcript_type "lncRNA"; transcript_name "St8sia3os-279"; exon_number 4; exon_id "ENSMUSE00001744392.1"; level 2; mgi_id "MGI:1920838"; tag "TAGENE"; havana_gene "OTTMUSG00000028212.1";
chr18	HAVANA	transcript	64363491	64410247	0	-	.	gene_id "ENSMUSG00000086128.10"; transcript_id "ENSMUST00000378587.1"; gene_type "lncRNA"; gene_name "St8sia3os"; transcript_type "lncRNA"; transcript_name "St8sia3os-279"; level 2; mgi_id "MGI:1920838"; tag "TAGENE"; havana_gene "OTTMUSG00000028212.1";
chr18	HAVANA	exon	64363497	64363599	0	-	.	gene_id "ENSMUSG00000086128.10"; transcript_id "ENSMUST00000378590.1"; gene_type "lncRNA"; gene_name "St8sia3os"; transcript_type "lncRNA"; transcript_name "St8sia3os-282"; exon_number 4; exon_id "ENSMUSE00001744396.1"; level 2; mgi_id "MGI:1920838"; tag "TAGENE"; havana_gene "OTTMUSG00000028212.1";
chr18	HAVANA	exon	64363497	64363599	0	-	.	gene_id "ENSMUSG00000086128.10"; transcript_id "ENSMUST00000378588.1"; gene_type "lncRNA"; gene_name "St8sia3os"; transcript_type "lncRNA"; transcript_name "St8sia3os-280"; exon_number 5; exon_id "ENSMUSE00001744396.1"; level 2; mgi_id "MGI:1920838"; tag "TAGENE"; havana_gene "OTTMUSG00000028212.1";
chr18	ENSEMBL_gcm37	exon	64363497	64363599	0.0283269117483374	-	.	gene_id "ENSMUSG00000086128.10"; transcript_id "ENSMUSG00000086128.10_tx_141"; exon_id "chr18_64363497_64363599_-"; exonnum "6"; txlen "657";
chr18	ENSEMBL_gcm37	exon	64363497	64363599	0.0283269117483374	-	.	gene_id "ENSMUSG00000086128.10"; transcript_id "ENSMUSG00000086128.10_tx_143"; exon_id "chr18_64363497_64363599_-"; exonnum "5"; txlen "543";
chr18	HAVANA	transcript	64363497	64410247	0	-	.	gene_id "ENSMUSG00000086128.10"; transcript_id "ENSMUST00000378590.1"; gene_type "lncRNA"; gene_name "St8sia3os"; transcript_type "lncRNA"; transcript_name "St8sia3os-282"; level 2; mgi_id "MGI:1920838"; tag "TAGENE"; havana_gene "OTTMUSG00000028212.1";
chr18	HAVANA	transcript	64363497	64410252	0	-	.	gene_id "ENSMUSG00000086128.10"; transcript_id "ENSMUST00000378588.1"; gene_type "lncRNA"; gene_name "St8sia3os"; transcript_type "lncRNA"; transcript_name "St8sia3os-280"; level 2; mgi_id "MGI:1920838"; tag "TAGENE"; havana_gene "OTTMUSG00000028212.1";
chr18	HAVANA	exon	64363498	64363599	0	-	.	gene_id "ENSMUSG00000086128.10"; transcript_id "ENSMUST00000378589.1"; gene_type "lncRNA"; gene_name "St8sia3os"; transcript_type "lncRNA"; transcript_name "St8sia3os-281"; exon_number 4; exon_id "ENSMUSE00001744408.1"; level 2; mgi_id "MGI:1920838"; tag "TAGENE"; havana_gene "OTTMUSG00000028212.1";
chr18	HAVANA	transcript	64363498	64410251	0	-	.	gene_id "ENSMUSG00000086128.10"; transcript_id "ENSMUST00000378589.1"; gene_type "lncRNA"; gene_name "St8sia3os"; transcript_type "lncRNA"; transcript_name "St8sia3os-281"; level 2; mgi_id "MGI:1920838"; tag "TAGENE"; havana_gene "OTTMUSG00000028212.1";
chr18	HAVANA	exon	64363499	64363599	0	-	.	gene_id "ENSMUSG00000086128.10"; transcript_id "ENSMUST00000378591.1"; gene_type "lncRNA"; gene_name "St8sia3os"; transcript_type "lncRNA"; transcript_name "St8sia3os-283"; exon_number 6; exon_id "ENSMUSE00001744357.1"; level 2; mgi_id "MGI:1920838"; tag "TAGENE"; havana_gene "OTTMUSG00000028212.1";
chr18	HAVANA	exon	64363499	64363599	0	-	.	gene_id "ENSMUSG00000086128.10"; transcript_id "ENSMUST00000378586.1"; gene_type "lncRNA"; gene_name "St8sia3os"; transcript_type "lncRNA"; transcript_name "St8sia3os-278"; exon_number 7; exon_id "ENSMUSE00001744357.1"; level 2; mgi_id "MGI:1920838"; tag "TAGENE"; havana_gene "OTTMUSG00000028212.1";
chr18	HAVANA	transcript	64363499	64410247	0	-	.	gene_id "ENSMUSG00000086128.10"; transcript_id "ENSMUST00000378591.1"; gene_type "lncRNA"; gene_name "St8sia3os"; transcript_type "lncRNA"; transcript_name "St8sia3os-283"; level 2; mgi_id "MGI:1920838"; tag "TAGENE"; havana_gene "OTTMUSG00000028212.1";
chr18	HAVANA	transcript	64363499	64410267	0	-	.	gene_id "ENSMUSG00000086128.10"; transcript_id "ENSMUST00000378586.1"; gene_type "lncRNA"; gene_name "St8sia3os"; transcript_type "lncRNA"; transcript_name "St8sia3os-278"; level 2; mgi_id "MGI:1920838"; tag "TAGENE"; havana_gene "OTTMUSG00000028212.1";
chr18	HAVANA	exon	64366707	64366768	0	-	.	gene_id "ENSMUSG00000086128.10"; transcript_id "ENSMUST00000378537.1"; gene_type "lncRNA"; gene_name "St8sia3os"; transcript_type "lncRNA"; transcript_name "St8sia3os-229"; exon_number 4; exon_id "ENSMUSE00001744398.1"; level 2; mgi_id "MGI:1920838"; tag "basic"; tag "TAGENE"; havana_gene "OTTMUSG00000028212.1";
chr18	HAVANA	exon	64366707	64366768	0	-	.	gene_id "ENSMUSG00000086128.10"; transcript_id "ENSMUST00000378538.1"; gene_type "lncRNA"; gene_name "St8sia3os"; transcript_type "lncRNA"; transcript_name "St8sia3os-230"; exon_number 3; exon_id "ENSMUSE00001744398.1"; level 2; mgi_id "MGI:1920838"; tag "TAGENE"; havana_gene "OTTMUSG00000028212.1";
chr18	HAVANA	exon	64366707	64366768	0	-	.	gene_id "ENSMUSG00000086128.10"; transcript_id "ENSMUST00000378526.1"; gene_type "lncRNA"; gene_name "St8sia3os"; transcript_type "lncRNA"; transcript_name "St8sia3os-218"; exon_number 3; exon_id "ENSMUSE00001744398.1"; level 2; mgi_id "MGI:1920838"; tag "TAGENE"; havana_gene "OTTMUSG00000028212.1";
chr18	HAVANA	exon	64366707	64366768	0	-	.	gene_id "ENSMUSG00000086128.10"; transcript_id "ENSMUST00000378532.1"; gene_type "lncRNA"; gene_name "St8sia3os"; transcript_type "lncRNA"; transcript_name "St8sia3os-224"; exon_number 4; exon_id "ENSMUSE00001744398.1"; level 2; mgi_id "MGI:1920838"; tag "basic"; tag "TAGENE"; havana_gene "OTTMUSG00000028212.1";
chr18	HAVANA	exon	64366707	64366768	0	-	.	gene_id "ENSMUSG00000086128.10"; transcript_id "ENSMUST00000378548.1"; gene_type "lncRNA"; gene_name "St8sia3os"; transcript_type "lncRNA"; transcript_name "St8sia3os-240"; exon_number 7; exon_id "ENSMUSE00001744398.1"; level 2; mgi_id "MGI:1920838"; tag "basic"; tag "TAGENE"; havana_gene "OTTMUSG00000028212.1";
chr18	HAVANA	exon	64366707	64366768	0	-	.	gene_id "ENSMUSG00000086128.10"; transcript_id "ENSMUST00000378547.1"; gene_type "lncRNA"; gene_name "St8sia3os"; transcript_type "lncRNA"; transcript_name "St8sia3os-239"; exon_number 3; exon_id "ENSMUSE00001744398.1"; level 2; mgi_id "MGI:1920838"; tag "TAGENE"; havana_gene "OTTMUSG00000028212.1";
chr18	HAVANA	exon	64366707	64366768	0	-	.	gene_id "ENSMUSG00000086128.10"; transcript_id "ENSMUST00000378542.1"; gene_type "lncRNA"; gene_name "St8sia3os"; transcript_type "lncRNA"; transcript_name "St8sia3os-234"; exon_number 2; exon_id "ENSMUSE00001744398.1"; level 2; mgi_id "MGI:1920838"; tag "TAGENE"; havana_gene "OTTMUSG00000028212.1";
chr18	HAVANA	exon	64366707	64366768	0	-	.	gene_id "ENSMUSG00000086128.10"; transcript_id "ENSMUST00000378539.1"; gene_type "lncRNA"; gene_name "St8sia3os"; transcript_type "lncRNA"; transcript_name "St8sia3os-231"; exon_number 4; exon_id "ENSMUSE00001744398.1"; level 2; mgi_id "MGI:1920838"; tag "basic"; tag "TAGENE"; havana_gene "OTTMUSG00000028212.1";
chr18	HAVANA	exon	64366707	64366768	0	-	.	gene_id "ENSMUSG00000086128.10"; transcript_id "ENSMUST00000378540.1"; gene_type "lncRNA"; gene_name "St8sia3os"; transcript_type "lncRNA"; transcript_name "St8sia3os-232"; exon_number 3; exon_id "ENSMUSE00001744398.1"; level 2; mgi_id "MGI:1920838"; tag "TAGENE"; havana_gene "OTTMUSG00000028212.1";
chr18	HAVANA	exon	64366707	64366768	0	-	.	gene_id "ENSMUSG00000086128.10"; transcript_id "ENSMUST00000378555.1"; gene_type "lncRNA"; gene_name "St8sia3os"; transcript_type "lncRNA"; transcript_name "St8sia3os-247"; exon_number 3; exon_id "ENSMUSE00001744398.1"; level 2; mgi_id "MGI:1920838"; tag "TAGENE"; havana_gene "OTTMUSG00000028212.1";
chr18	HAVANA	exon	64366707	64366768	0	-	.	gene_id "ENSMUSG00000086128.10"; transcript_id "ENSMUST00000378557.1"; gene_type "lncRNA"; gene_name "St8sia3os"; transcript_type "lncRNA"; transcript_name "St8sia3os-249"; exon_number 3; exon_id "ENSMUSE00001744398.1"; level 2; mgi_id "MGI:1920838"; tag "TAGENE"; havana_gene "OTTMUSG00000028212.1";
chr18	HAVANA	exon	64366707	64366768	0	-	.	gene_id "ENSMUSG00000086128.10"; transcript_id "ENSMUST00000378550.1"; gene_type "lncRNA"; gene_name "St8sia3os"; transcript_type "lncRNA"; transcript_name "St8sia3os-242"; exon_number 2; exon_id "ENSMUSE00001744398.1"; level 2; mgi_id "MGI:1920838"; tag "TAGENE"; havana_gene "OTTMUSG00000028212.1";
chr18	HAVANA	exon	64366707	64366768	0	-	.	gene_id "ENSMUSG00000086128.10"; transcript_id "ENSMUST00000378558.1"; gene_type "lncRNA"; gene_name "St8sia3os"; transcript_type "lncRNA"; transcript_name "St8sia3os-250"; exon_number 4; exon_id "ENSMUSE00001744398.1"; level 2; mgi_id "MGI:1920838"; tag "basic"; tag "TAGENE"; havana_gene "OTTMUSG00000028212.1";
chr18	HAVANA	exon	64366707	64366768	0	-	.	gene_id "ENSMUSG00000086128.10"; transcript_id "ENSMUST00000378565.1"; gene_type "lncRNA"; gene_name "St8sia3os"; transcript_type "lncRNA"; transcript_name "St8sia3os-257"; exon_number 3; exon_id "ENSMUSE00001744398.1"; level 2; mgi_id "MGI:1920838"; tag "TAGENE"; havana_gene "OTTMUSG00000028212.1";
chr18	HAVANA	exon	64366707	64366768	0	-	.	gene_id "ENSMUSG00000086128.10"; transcript_id "ENSMUST00000378564.1"; gene_type "lncRNA"; gene_name "St8sia3os"; transcript_type "lncRNA"; transcript_name "St8sia3os-256"; exon_number 2; exon_id "ENSMUSE00001744398.1"; level 2; mgi_id "MGI:1920838"; tag "TAGENE"; havana_gene "OTTMUSG00000028212.1";
chr18	HAVANA	exon	64366707	64366768	0	-	.	gene_id "ENSMUSG00000086128.10"; transcript_id "ENSMUST00000378566.1"; gene_type "lncRNA"; gene_name "St8sia3os"; transcript_type "lncRNA"; transcript_name "St8sia3os-258"; exon_number 6; exon_id "ENSMUSE00001744398.1"; level 2; mgi_id "MGI:1920838"; tag "TAGENE"; havana_gene "OTTMUSG00000028212.1";
chr18	HAVANA	exon	64366707	64366768	0	-	.	gene_id "ENSMUSG00000086128.10"; transcript_id "ENSMUST00000378572.1"; gene_type "lncRNA"; gene_name "St8sia3os"; transcript_type "lncRNA"; transcript_name "St8sia3os-264"; exon_number 3; exon_id "ENSMUSE00001744398.1"; level 2; mgi_id "MGI:1920838"; tag "TAGENE"; havana_gene "OTTMUSG00000028212.1";
chr18	HAVANA	exon	64366707	64366768	0	-	.	gene_id "ENSMUSG00000086128.10"; transcript_id "ENSMUST00000378573.1"; gene_type "lncRNA"; gene_name "St8sia3os"; transcript_type "lncRNA"; transcript_name "St8sia3os-265"; exon_number 4; exon_id "ENSMUSE00001744398.1"; level 2; mgi_id "MGI:1920838"; tag "TAGENE"; havana_gene "OTTMUSG00000028212.1";
chr18	HAVANA	exon	64366707	64366768	0	-	.	gene_id "ENSMUSG00000086128.10"; transcript_id "ENSMUST00000378571.1"; gene_type "lncRNA"; gene_name "St8sia3os"; transcript_type "lncRNA"; transcript_name "St8sia3os-263"; exon_number 3; exon_id "ENSMUSE00001744398.1"; level 2; mgi_id "MGI:1920838"; tag "TAGENE"; havana_gene "OTTMUSG00000028212.1";
chr18	HAVANA	exon	64366707	64366768	0	-	.	gene_id "ENSMUSG00000086128.10"; transcript_id "ENSMUST00000378569.1"; gene_type "lncRNA"; gene_name "St8sia3os"; transcript_type "lncRNA"; transcript_name "St8sia3os-261"; exon_number 2; exon_id "ENSMUSE00001744398.1"; level 2; mgi_id "MGI:1920838"; tag "TAGENE"; havana_gene "OTTMUSG00000028212.1";
chr18	HAVANA	exon	64366707	64366768	0	-	.	gene_id "ENSMUSG00000086128.10"; transcript_id "ENSMUST00000378578.1"; gene_type "lncRNA"; gene_name "St8sia3os"; transcript_type "lncRNA"; transcript_name "St8sia3os-270"; exon_number 3; exon_id "ENSMUSE00001744398.1"; level 2; mgi_id "MGI:1920838"; tag "TAGENE"; havana_gene "OTTMUSG00000028212.1";
chr18	HAVANA	exon	64366707	64366768	0	-	.	gene_id "ENSMUSG00000086128.10"; transcript_id "ENSMUST00000378585.1"; gene_type "lncRNA"; gene_name "St8sia3os"; transcript_type "lncRNA"; transcript_name "St8sia3os-277"; exon_number 3; exon_id "ENSMUSE00001744398.1"; level 2; mgi_id "MGI:1920838"; tag "TAGENE"; havana_gene "OTTMUSG00000028212.1";
chr18	HAVANA	exon	64366707	64366768	0	-	.	gene_id "ENSMUSG00000086128.10"; transcript_id "ENSMUST00000378590.1"; gene_type "lncRNA"; gene_name "St8sia3os"; transcript_type "lncRNA"; transcript_name "St8sia3os-282"; exon_number 3; exon_id "ENSMUSE00001744398.1"; level 2; mgi_id "MGI:1920838"; tag "TAGENE"; havana_gene "OTTMUSG00000028212.1";
chr18	HAVANA	exon	64366707	64366768	0	-	.	gene_id "ENSMUSG00000086128.10"; transcript_id "ENSMUST00000378588.1"; gene_type "lncRNA"; gene_name "St8sia3os"; transcript_type "lncRNA"; transcript_name "St8sia3os-280"; exon_number 4; exon_id "ENSMUSE00001744398.1"; level 2; mgi_id "MGI:1920838"; tag "TAGENE"; havana_gene "OTTMUSG00000028212.1";
chr18	HAVANA	exon	64366707	64366768	0	-	.	gene_id "ENSMUSG00000086128.10"; transcript_id "ENSMUST00000378589.1"; gene_type "lncRNA"; gene_name "St8sia3os"; transcript_type "lncRNA"; transcript_name "St8sia3os-281"; exon_number 3; exon_id "ENSMUSE00001744398.1"; level 2; mgi_id "MGI:1920838"; tag "TAGENE"; havana_gene "OTTMUSG00000028212.1";
chr18	HAVANA	exon	64366707	64366768	0	-	.	gene_id "ENSMUSG00000086128.10"; transcript_id "ENSMUST00000378591.1"; gene_type "lncRNA"; gene_name "St8sia3os"; transcript_type "lncRNA"; transcript_name "St8sia3os-283"; exon_number 5; exon_id "ENSMUSE00001744398.1"; level 2; mgi_id "MGI:1920838"; tag "TAGENE"; havana_gene "OTTMUSG00000028212.1";
chr18	HAVANA	exon	64366707	64366768	0	-	.	gene_id "ENSMUSG00000086128.10"; transcript_id "ENSMUST00000378586.1"; gene_type "lncRNA"; gene_name "St8sia3os"; transcript_type "lncRNA"; transcript_name "St8sia3os-278"; exon_number 6; exon_id "ENSMUSE00001744398.1"; level 2; mgi_id "MGI:1920838"; tag "TAGENE"; havana_gene "OTTMUSG00000028212.1";
chr18	ENSEMBL_gcm37	exon	64366707	64366768	0.042573340253614	-	.	gene_id "ENSMUSG00000086128.10"; transcript_id "ENSMUSG00000086128.10_tx_121"; exon_id "chr18_64366707_64366768_-"; exonnum "7"; txlen "1783";
chr18	ENSEMBL_gcm37	exon	64366707	64366768	0.042573340253614	-	.	gene_id "ENSMUSG00000086128.10"; transcript_id "ENSMUSG00000086128.10_tx_124"; exon_id "chr18_64366707_64366768_-"; exonnum "3"; txlen "903";
chr18	ENSEMBL_gcm37	exon	64366707	64366768	0.0283269117483374	-	.	gene_id "ENSMUSG00000086128.10"; transcript_id "ENSMUSG00000086128.10_tx_141"; exon_id "chr18_64366707_64366768_-"; exonnum "5"; txlen "657";
chr18	ENSEMBL_gcm37	exon	64366707	64366768	0.0283269117483374	-	.	gene_id "ENSMUSG00000086128.10"; transcript_id "ENSMUSG00000086128.10_tx_142"; exon_id "chr18_64366707_64366768_-"; exonnum "5"; txlen "633";
chr18	ENSEMBL_gcm37	exon	64366707	64366768	0.0283269117483374	-	.	gene_id "ENSMUSG00000086128.10"; transcript_id "ENSMUSG00000086128.10_tx_143"; exon_id "chr18_64366707_64366768_-"; exonnum "4"; txlen "543";
chr18	ENSEMBL_gcm37	exon	64366707	64366768	0.0283269117483374	-	.	gene_id "ENSMUSG00000086128.10"; transcript_id "ENSMUSG00000086128.10_tx_144"; exon_id "chr18_64366707_64366768_-"; exonnum "4"; txlen "519";
chr18	ENSEMBL_gcm37	exon	64366707	64366768	0.0946074227858089	-	.	gene_id "ENSMUSG00000086128.10"; transcript_id "ENSMUSG00000086128.10_tx_56"; exon_id "chr18_64366707_64366768_-"; exonnum "6"; txlen "1223";
chr18	ENSEMBL_gcm37	exon	64366707	64366768	0.0851466805072281	-	.	gene_id "ENSMUSG00000086128.10"; transcript_id "ENSMUSG00000086128.10_tx_66"; exon_id "chr18_64366707_64366768_-"; exonnum "3"; txlen "824";
chr18	ENSEMBL_gcm37	exon	64366707	64366768	0.0804163093679376	-	.	gene_id "ENSMUSG00000086128.10"; transcript_id "ENSMUSG00000086128.10_tx_71"; exon_id "chr18_64366707_64366768_-"; exonnum "5"; txlen "1062";
chr18	ENSEMBL_gcm37	exon	64366707	64366768	0.0756859382286472	-	.	gene_id "ENSMUSG00000086128.10"; transcript_id "ENSMUSG00000086128.10_tx_75"; exon_id "chr18_64366707_64366768_-"; exonnum "4"; txlen "985";
chr18	HAVANA	exon	64367869	64367975	0	-	.	gene_id "ENSMUSG00000086128.10"; transcript_id "ENSMUST00000378548.1"; gene_type "lncRNA"; gene_name "St8sia3os"; transcript_type "lncRNA"; transcript_name "St8sia3os-240"; exon_number 6; exon_id "ENSMUSE00001744416.1"; level 2; mgi_id "MGI:1920838"; tag "basic"; tag "TAGENE"; havana_gene "OTTMUSG00000028212.1";
chr18	HAVANA	exon	64367869	64367975	0	-	.	gene_id "ENSMUSG00000086128.10"; transcript_id "ENSMUST00000378566.1"; gene_type "lncRNA"; gene_name "St8sia3os"; transcript_type "lncRNA"; transcript_name "St8sia3os-258"; exon_number 5; exon_id "ENSMUSE00001744416.1"; level 2; mgi_id "MGI:1920838"; tag "TAGENE"; havana_gene "OTTMUSG00000028212.1";
chr18	HAVANA	exon	64367869	64367975	0	-	.	gene_id "ENSMUSG00000086128.10"; transcript_id "ENSMUST00000378586.1"; gene_type "lncRNA"; gene_name "St8sia3os"; transcript_type "lncRNA"; transcript_name "St8sia3os-278"; exon_number 5; exon_id "ENSMUSE00001744416.1"; level 2; mgi_id "MGI:1920838"; tag "TAGENE"; havana_gene "OTTMUSG00000028212.1";
chr18	ENSEMBL_gcm37	exon	64367869	64367975	0.042573340253614	-	.	gene_id "ENSMUSG00000086128.10"; transcript_id "ENSMUSG00000086128.10_tx_121"; exon_id "chr18_64367869_64367975_-"; exonnum "6"; txlen "1783";
chr18	ENSEMBL_gcm37	exon	64367869	64367975	0.0946074227858089	-	.	gene_id "ENSMUSG00000086128.10"; transcript_id "ENSMUSG00000086128.10_tx_56"; exon_id "chr18_64367869_64367975_-"; exonnum "5"; txlen "1223";
chr18	ENSEMBL_gcm37	exon	64367869	64367975	0.0804163093679376	-	.	gene_id "ENSMUSG00000086128.10"; transcript_id "ENSMUSG00000086128.10_tx_71"; exon_id "chr18_64367869_64367975_-"; exonnum "4"; txlen "1062";
chr18	HAVANA	exon	64370997	64371167	0	-	.	gene_id "ENSMUSG00000086128.10"; transcript_id "ENSMUST00000378593.1"; gene_type "lncRNA"; gene_name "St8sia3os"; transcript_type "lncRNA"; transcript_name "St8sia3os-285"; exon_number 4; exon_id "ENSMUSE00001744348.1"; level 2; mgi_id "MGI:1920838"; tag "TAGENE"; havana_gene "OTTMUSG00000028212.1";
chr18	HAVANA	transcript	64370997	64410251	0	-	.	gene_id "ENSMUSG00000086128.10"; transcript_id "ENSMUST00000378593.1"; gene_type "lncRNA"; gene_name "St8sia3os"; transcript_type "lncRNA"; transcript_name "St8sia3os-285"; level 2; mgi_id "MGI:1920838"; tag "TAGENE"; havana_gene "OTTMUSG00000028212.1";
chr18	HAVANA	exon	64370999	64371201	0	-	.	gene_id "ENSMUSG00000086128.10"; transcript_id "ENSMUST00000378594.1"; gene_type "lncRNA"; gene_name "St8sia3os"; transcript_type "lncRNA"; transcript_name "St8sia3os-286"; exon_number 3; exon_id "ENSMUSE00001744403.1"; level 2; mgi_id "MGI:1920838"; tag "TAGENE"; havana_gene "OTTMUSG00000028212.1";
chr18	HAVANA	transcript	64370999	64410247	0	-	.	gene_id "ENSMUSG00000086128.10"; transcript_id "ENSMUST00000378594.1"; gene_type "lncRNA"; gene_name "St8sia3os"; transcript_type "lncRNA"; transcript_name "St8sia3os-286"; level 2; mgi_id "MGI:1920838"; tag "TAGENE"; havana_gene "OTTMUSG00000028212.1";
chr18	HAVANA	exon	64371000	64371167	0	-	.	gene_id "ENSMUSG00000086128.10"; transcript_id "ENSMUST00000378595.1"; gene_type "lncRNA"; gene_name "St8sia3os"; transcript_type "lncRNA"; transcript_name "St8sia3os-287"; exon_number 3; exon_id "ENSMUSE00001744370.1"; level 2; mgi_id "MGI:1920838"; tag "TAGENE"; havana_gene "OTTMUSG00000028212.1";
chr18	HAVANA	exon	64371000	64371167	0	-	.	gene_id "ENSMUSG00000086128.10"; transcript_id "ENSMUST00000378596.1"; gene_type "lncRNA"; gene_name "St8sia3os"; transcript_type "lncRNA"; transcript_name "St8sia3os-288"; exon_number 3; exon_id "ENSMUSE00001744370.1"; level 2; mgi_id "MGI:1920838"; tag "TAGENE"; havana_gene "OTTMUSG00000028212.1";
chr18	HAVANA	exon	64371000	64371167	0	-	.	gene_id "ENSMUSG00000086128.10"; transcript_id "ENSMUST00000378592.1"; gene_type "lncRNA"; gene_name "St8sia3os"; transcript_type "lncRNA"; transcript_name "St8sia3os-284"; exon_number 3; exon_id "ENSMUSE00001744370.1"; level 2; mgi_id "MGI:1920838"; tag "TAGENE"; havana_gene "OTTMUSG00000028212.1";
chr18	HAVANA	transcript	64371000	64410236	0	-	.	gene_id "ENSMUSG00000086128.10"; transcript_id "ENSMUST00000378595.1"; gene_type "lncRNA"; gene_name "St8sia3os"; transcript_type "lncRNA"; transcript_name "St8sia3os-287"; level 2; mgi_id "MGI:1920838"; tag "TAGENE"; havana_gene "OTTMUSG00000028212.1";
chr18	HAVANA	transcript	64371000	64410236	0	-	.	gene_id "ENSMUSG00000086128.10"; transcript_id "ENSMUST00000378596.1"; gene_type "lncRNA"; gene_name "St8sia3os"; transcript_type "lncRNA"; transcript_name "St8sia3os-288"; level 2; mgi_id "MGI:1920838"; tag "TAGENE"; havana_gene "OTTMUSG00000028212.1";
chr18	HAVANA	transcript	64371000	64410260	0	-	.	gene_id "ENSMUSG00000086128.10"; transcript_id "ENSMUST00000378592.1"; gene_type "lncRNA"; gene_name "St8sia3os"; transcript_type "lncRNA"; transcript_name "St8sia3os-284"; level 2; mgi_id "MGI:1920838"; tag "TAGENE"; havana_gene "OTTMUSG00000028212.1";
chr18	HAVANA	exon	64371037	64371167	0	-	.	gene_id "ENSMUSG00000086128.10"; transcript_id "ENSMUST00000378558.1"; gene_type "lncRNA"; gene_name "St8sia3os"; transcript_type "lncRNA"; transcript_name "St8sia3os-250"; exon_number 3; exon_id "ENSMUSE00001744372.1"; level 2; mgi_id "MGI:1920838"; tag "basic"; tag "TAGENE"; havana_gene "OTTMUSG00000028212.1";
chr18	HAVANA	exon	64371037	64371167	0	-	.	gene_id "ENSMUSG00000086128.10"; transcript_id "ENSMUST00000378566.1"; gene_type "lncRNA"; gene_name "St8sia3os"; transcript_type "lncRNA"; transcript_name "St8sia3os-258"; exon_number 4; exon_id "ENSMUSE00001744372.1"; level 2; mgi_id "MGI:1920838"; tag "TAGENE"; havana_gene "OTTMUSG00000028212.1";
chr18	ENSEMBL_gcm37	exon	64371037	64371167	0.042573340253614	-	.	gene_id "ENSMUSG00000086128.10"; transcript_id "ENSMUSG00000086128.10_tx_121"; exon_id "chr18_64371037_64371167_-"; exonnum "5"; txlen "1783";
chr18	ENSEMBL_gcm37	exon	64371037	64371167	0.0946074227858089	-	.	gene_id "ENSMUSG00000086128.10"; transcript_id "ENSMUSG00000086128.10_tx_56"; exon_id "chr18_64371037_64371167_-"; exonnum "4"; txlen "1223";
chr18	ENSEMBL_gcm37	exon	64371037	64371167	0.0804163093679376	-	.	gene_id "ENSMUSG00000086128.10"; transcript_id "ENSMUSG00000086128.10_tx_71"; exon_id "chr18_64371037_64371167_-"; exonnum "3"; txlen "1062";
chr18	HAVANA	exon	64371037	64371201	0	-	.	gene_id "ENSMUSG00000086128.10"; transcript_id "ENSMUST00000378548.1"; gene_type "lncRNA"; gene_name "St8sia3os"; transcript_type "lncRNA"; transcript_name "St8sia3os-240"; exon_number 5; exon_id "ENSMUSE00001744377.1"; level 2; mgi_id "MGI:1920838"; tag "basic"; tag "TAGENE"; havana_gene "OTTMUSG00000028212.1";
chr18	HAVANA	exon	64371037	64371201	0	-	.	gene_id "ENSMUSG00000086128.10"; transcript_id "ENSMUST00000378591.1"; gene_type "lncRNA"; gene_name "St8sia3os"; transcript_type "lncRNA"; transcript_name "St8sia3os-283"; exon_number 4; exon_id "ENSMUSE00001744377.1"; level 2; mgi_id "MGI:1920838"; tag "TAGENE"; havana_gene "OTTMUSG00000028212.1";
chr18	HAVANA	exon	64371037	64371201	0	-	.	gene_id "ENSMUSG00000086128.10"; transcript_id "ENSMUST00000378586.1"; gene_type "lncRNA"; gene_name "St8sia3os"; transcript_type "lncRNA"; transcript_name "St8sia3os-278"; exon_number 4; exon_id "ENSMUSE00001744377.1"; level 2; mgi_id "MGI:1920838"; tag "TAGENE"; havana_gene "OTTMUSG00000028212.1";
chr18	HAVANA	exon	64373765	64374394	0	-	.	gene_id "ENSMUSG00000086128.10"; transcript_id "ENSMUST00000378562.1"; gene_type "lncRNA"; gene_name "St8sia3os"; transcript_type "lncRNA"; transcript_name "St8sia3os-254"; exon_number 4; exon_id "ENSMUSE00001744430.1"; level 2; mgi_id "MGI:1920838"; tag "basic"; tag "TAGENE"; havana_gene "OTTMUSG00000028212.1";
chr18	HAVANA	transcript	64373765	64466748	0	-	.	gene_id "ENSMUSG00000086128.10"; transcript_id "ENSMUST00000378562.1"; gene_type "lncRNA"; gene_name "St8sia3os"; transcript_type "lncRNA"; transcript_name "St8sia3os-254"; level 2; mgi_id "MGI:1920838"; tag "basic"; tag "TAGENE"; havana_gene "OTTMUSG00000028212.1";
chr18	HAVANA	exon	64374042	64374394	0	-	.	gene_id "ENSMUSG00000086128.10"; transcript_id "ENSMUST00000378563.1"; gene_type "lncRNA"; gene_name "St8sia3os"; transcript_type "lncRNA"; transcript_name "St8sia3os-255"; exon_number 3; exon_id "ENSMUSE00001744415.1"; level 2; mgi_id "MGI:1920838"; tag "TAGENE"; havana_gene "OTTMUSG00000028212.1";
chr18	HAVANA	transcript	64374042	64466737	0	-	.	gene_id "ENSMUSG00000086128.10"; transcript_id "ENSMUST00000378563.1"; gene_type "lncRNA"; gene_name "St8sia3os"; transcript_type "lncRNA"; transcript_name "St8sia3os-255"; level 2; mgi_id "MGI:1920838"; tag "TAGENE"; havana_gene "OTTMUSG00000028212.1";
chr18	HAVANA	exon	64374234	64374394	0	-	.	gene_id "ENSMUSG00000086128.10"; transcript_id "ENSMUST00000378537.1"; gene_type "lncRNA"; gene_name "St8sia3os"; transcript_type "lncRNA"; transcript_name "St8sia3os-229"; exon_number 3; exon_id "ENSMUSE00001744391.1"; level 2; mgi_id "MGI:1920838"; tag "basic"; tag "TAGENE"; havana_gene "OTTMUSG00000028212.1";
chr18	HAVANA	exon	64374234	64374394	0	-	.	gene_id "ENSMUSG00000086128.10"; transcript_id "ENSMUST00000378532.1"; gene_type "lncRNA"; gene_name "St8sia3os"; transcript_type "lncRNA"; transcript_name "St8sia3os-224"; exon_number 3; exon_id "ENSMUSE00001744391.1"; level 2; mgi_id "MGI:1920838"; tag "basic"; tag "TAGENE"; havana_gene "OTTMUSG00000028212.1";
chr18	HAVANA	exon	64374234	64374394	0	-	.	gene_id "ENSMUSG00000086128.10"; transcript_id "ENSMUST00000378548.1"; gene_type "lncRNA"; gene_name "St8sia3os"; transcript_type "lncRNA"; transcript_name "St8sia3os-240"; exon_number 4; exon_id "ENSMUSE00001744391.1"; level 2; mgi_id "MGI:1920838"; tag "basic"; tag "TAGENE"; havana_gene "OTTMUSG00000028212.1";
chr18	HAVANA	exon	64374234	64374394	0	-	.	gene_id "ENSMUSG00000086128.10"; transcript_id "ENSMUST00000378549.1"; gene_type "lncRNA"; gene_name "St8sia3os"; transcript_type "lncRNA"; transcript_name "St8sia3os-241"; exon_number 3; exon_id "ENSMUSE00001744391.1"; level 2; mgi_id "MGI:1920838"; tag "TAGENE"; havana_gene "OTTMUSG00000028212.1";
chr18	HAVANA	exon	64374234	64374394	0	-	.	gene_id "ENSMUSG00000086128.10"; transcript_id "ENSMUST00000378539.1"; gene_type "lncRNA"; gene_name "St8sia3os"; transcript_type "lncRNA"; transcript_name "St8sia3os-231"; exon_number 3; exon_id "ENSMUSE00001744391.1"; level 2; mgi_id "MGI:1920838"; tag "basic"; tag "TAGENE"; havana_gene "OTTMUSG00000028212.1";
chr18	HAVANA	exon	64374234	64374394	0	-	.	gene_id "ENSMUSG00000086128.10"; transcript_id "ENSMUST00000378566.1"; gene_type "lncRNA"; gene_name "St8sia3os"; transcript_type "lncRNA"; transcript_name "St8sia3os-258"; exon_number 3; exon_id "ENSMUSE00001744391.1"; level 2; mgi_id "MGI:1920838"; tag "TAGENE"; havana_gene "OTTMUSG00000028212.1";
chr18	HAVANA	exon	64374234	64374394	0	-	.	gene_id "ENSMUSG00000086128.10"; transcript_id "ENSMUST00000378575.1"; gene_type "lncRNA"; gene_name "St8sia3os"; transcript_type "lncRNA"; transcript_name "St8sia3os-267"; exon_number 3; exon_id "ENSMUSE00001744391.1"; level 2; mgi_id "MGI:1920838"; tag "TAGENE"; havana_gene "OTTMUSG00000028212.1";
chr18	HAVANA	exon	64374234	64374394	0	-	.	gene_id "ENSMUSG00000086128.10"; transcript_id "ENSMUST00000378587.1"; gene_type "lncRNA"; gene_name "St8sia3os"; transcript_type "lncRNA"; transcript_name "St8sia3os-279"; exon_number 3; exon_id "ENSMUSE00001744391.1"; level 2; mgi_id "MGI:1920838"; tag "TAGENE"; havana_gene "OTTMUSG00000028212.1";
chr18	HAVANA	exon	64374234	64374394	0	-	.	gene_id "ENSMUSG00000086128.10"; transcript_id "ENSMUST00000378588.1"; gene_type "lncRNA"; gene_name "St8sia3os"; transcript_type "lncRNA"; transcript_name "St8sia3os-280"; exon_number 3; exon_id "ENSMUSE00001744391.1"; level 2; mgi_id "MGI:1920838"; tag "TAGENE"; havana_gene "OTTMUSG00000028212.1";
chr18	HAVANA	exon	64374234	64374394	0	-	.	gene_id "ENSMUSG00000086128.10"; transcript_id "ENSMUST00000378589.1"; gene_type "lncRNA"; gene_name "St8sia3os"; transcript_type "lncRNA"; transcript_name "St8sia3os-281"; exon_number 2; exon_id "ENSMUSE00001744391.1"; level 2; mgi_id "MGI:1920838"; tag "TAGENE"; havana_gene "OTTMUSG00000028212.1";
chr18	HAVANA	exon	64374234	64374394	0	-	.	gene_id "ENSMUSG00000086128.10"; transcript_id "ENSMUST00000378591.1"; gene_type "lncRNA"; gene_name "St8sia3os"; transcript_type "lncRNA"; transcript_name "St8sia3os-283"; exon_number 3; exon_id "ENSMUSE00001744391.1"; level 2; mgi_id "MGI:1920838"; tag "TAGENE"; havana_gene "OTTMUSG00000028212.1";
chr18	HAVANA	exon	64374234	64374394	0	-	.	gene_id "ENSMUSG00000086128.10"; transcript_id "ENSMUST00000378586.1"; gene_type "lncRNA"; gene_name "St8sia3os"; transcript_type "lncRNA"; transcript_name "St8sia3os-278"; exon_number 3; exon_id "ENSMUSE00001744391.1"; level 2; mgi_id "MGI:1920838"; tag "TAGENE"; havana_gene "OTTMUSG00000028212.1";
chr18	HAVANA	exon	64374234	64374394	0	-	.	gene_id "ENSMUSG00000086128.10"; transcript_id "ENSMUST00000378593.1"; gene_type "lncRNA"; gene_name "St8sia3os"; transcript_type "lncRNA"; transcript_name "St8sia3os-285"; exon_number 3; exon_id "ENSMUSE00001744391.1"; level 2; mgi_id "MGI:1920838"; tag "TAGENE"; havana_gene "OTTMUSG00000028212.1";
chr18	HAVANA	exon	64374234	64374394	0	-	.	gene_id "ENSMUSG00000086128.10"; transcript_id "ENSMUST00000378596.1"; gene_type "lncRNA"; gene_name "St8sia3os"; transcript_type "lncRNA"; transcript_name "St8sia3os-288"; exon_number 2; exon_id "ENSMUSE00001744391.1"; level 2; mgi_id "MGI:1920838"; tag "TAGENE"; havana_gene "OTTMUSG00000028212.1";
chr18	ENSEMBL_gcm37	exon	64374234	64374394	0.042573340253614	-	.	gene_id "ENSMUSG00000086128.10"; transcript_id "ENSMUSG00000086128.10_tx_121"; exon_id "chr18_64374234_64374394_-"; exonnum "4"; txlen "1783";
chr18	ENSEMBL_gcm37	exon	64374234	64374394	0.0289612090439773	-	.	gene_id "ENSMUSG00000086128.10"; transcript_id "ENSMUSG00000086128.10_tx_140"; exon_id "chr18_64374234_64374394_-"; exonnum "3"; txlen "620";
chr18	ENSEMBL_gcm37	exon	64374234	64374394	0.0283269117483374	-	.	gene_id "ENSMUSG00000086128.10"; transcript_id "ENSMUSG00000086128.10_tx_141"; exon_id "chr18_64374234_64374394_-"; exonnum "4"; txlen "657";
chr18	ENSEMBL_gcm37	exon	64374234	64374394	0.0283269117483374	-	.	gene_id "ENSMUSG00000086128.10"; transcript_id "ENSMUSG00000086128.10_tx_142"; exon_id "chr18_64374234_64374394_-"; exonnum "4"; txlen "633";
chr18	ENSEMBL_gcm37	exon	64374234	64374394	0.0283269117483374	-	.	gene_id "ENSMUSG00000086128.10"; transcript_id "ENSMUSG00000086128.10_tx_143"; exon_id "chr18_64374234_64374394_-"; exonnum "3"; txlen "543";
chr18	ENSEMBL_gcm37	exon	64374234	64374394	0.0283269117483374	-	.	gene_id "ENSMUSG00000086128.10"; transcript_id "ENSMUSG00000086128.10_tx_144"; exon_id "chr18_64374234_64374394_-"; exonnum "3"; txlen "519";
chr18	ENSEMBL_gcm37	exon	64374234	64374394	0.0236057597902811	-	.	gene_id "ENSMUSG00000086128.10"; transcript_id "ENSMUSG00000086128.10_tx_153"; exon_id "chr18_64374234_64374394_-"; exonnum "4"; txlen "734";
chr18	ENSEMBL_gcm37	exon	64374234	64374394	0.0236057597902811	-	.	gene_id "ENSMUSG00000086128.10"; transcript_id "ENSMUSG00000086128.10_tx_154"; exon_id "chr18_64374234_64374394_-"; exonnum "4"; txlen "670";
chr18	ENSEMBL_gcm37	exon	64374234	64374394	0.0236057597902811	-	.	gene_id "ENSMUSG00000086128.10"; transcript_id "ENSMUSG00000086128.10_tx_156"; exon_id "chr18_64374234_64374394_-"; exonnum "3"; txlen "556";
chr18	ENSEMBL_gcm37	exon	64374234	64374394	0.0946074227858089	-	.	gene_id "ENSMUSG00000086128.10"; transcript_id "ENSMUSG00000086128.10_tx_56"; exon_id "chr18_64374234_64374394_-"; exonnum "3"; txlen "1223";
chr18	ENSEMBL_gcm37	exon	64374234	64374394	0.0756859382286472	-	.	gene_id "ENSMUSG00000086128.10"; transcript_id "ENSMUSG00000086128.10_tx_75"; exon_id "chr18_64374234_64374394_-"; exonnum "3"; txlen "985";
chr18	HAVANA	exon	64374258	64374394	0	-	.	gene_id "ENSMUSG00000086128.10"; transcript_id "ENSMUST00000378597.1"; gene_type "lncRNA"; gene_name "St8sia3os"; transcript_type "lncRNA"; transcript_name "St8sia3os-289"; exon_number 4; exon_id "ENSMUSE00001744338.1"; level 2; mgi_id "MGI:1920838"; tag "TAGENE"; havana_gene "OTTMUSG00000028212.1";
chr18	HAVANA	transcript	64374258	64410233	0	-	.	gene_id "ENSMUSG00000086128.10"; transcript_id "ENSMUST00000378597.1"; gene_type "lncRNA"; gene_name "St8sia3os"; transcript_type "lncRNA"; transcript_name "St8sia3os-289"; level 2; mgi_id "MGI:1920838"; tag "TAGENE"; havana_gene "OTTMUSG00000028212.1";
chr18	HAVANA	exon	64382998	64383216	0	-	.	gene_id "ENSMUSG00000086128.10"; transcript_id "ENSMUST00000378598.1"; gene_type "lncRNA"; gene_name "St8sia3os"; transcript_type "lncRNA"; transcript_name "St8sia3os-290"; exon_number 2; exon_id "ENSMUSE00001744340.1"; level 2; mgi_id "MGI:1920838"; tag "TAGENE"; havana_gene "OTTMUSG00000028212.1";
chr18	HAVANA	transcript	64382998	64410274	0	-	.	gene_id "ENSMUSG00000086128.10"; transcript_id "ENSMUST00000378598.1"; gene_type "lncRNA"; gene_name "St8sia3os"; transcript_type "lncRNA"; transcript_name "St8sia3os-290"; level 2; mgi_id "MGI:1920838"; tag "TAGENE"; havana_gene "OTTMUSG00000028212.1";
chr18	HAVANA	exon	64383082	64383216	0	-	.	gene_id "ENSMUSG00000086128.10"; transcript_id "ENSMUST00000127716.8"; gene_type "lncRNA"; gene_name "St8sia3os"; transcript_type "lncRNA"; transcript_name "St8sia3os-203"; exon_number 2; exon_id "ENSMUSE00000793928.2"; level 2; transcript_support_level "1"; mgi_id "MGI:1920838"; havana_gene "OTTMUSG00000028212.1"; havana_transcript "OTTMUST00000069891.1";
chr18	HAVANA	exon	64383082	64383216	0	-	.	gene_id "ENSMUSG00000086128.10"; transcript_id "ENSMUST00000378538.1"; gene_type "lncRNA"; gene_name "St8sia3os"; transcript_type "lncRNA"; transcript_name "St8sia3os-230"; exon_number 2; exon_id "ENSMUSE00000793928.2"; level 2; mgi_id "MGI:1920838"; tag "TAGENE"; havana_gene "OTTMUSG00000028212.1";
chr18	HAVANA	exon	64383082	64383216	0	-	.	gene_id "ENSMUSG00000086128.10"; transcript_id "ENSMUST00000378533.1"; gene_type "lncRNA"; gene_name "St8sia3os"; transcript_type "lncRNA"; transcript_name "St8sia3os-225"; exon_number 3; exon_id "ENSMUSE00000793928.2"; level 2; mgi_id "MGI:1920838"; tag "TAGENE"; havana_gene "OTTMUSG00000028212.1";
chr18	HAVANA	exon	64383082	64383216	0	-	.	gene_id "ENSMUSG00000086128.10"; transcript_id "ENSMUST00000378534.1"; gene_type "lncRNA"; gene_name "St8sia3os"; transcript_type "lncRNA"; transcript_name "St8sia3os-226"; exon_number 3; exon_id "ENSMUSE00000793928.2"; level 2; mgi_id "MGI:1920838"; tag "TAGENE"; havana_gene "OTTMUSG00000028212.1";
chr18	HAVANA	exon	64383082	64383216	0	-	.	gene_id "ENSMUSG00000086128.10"; transcript_id "ENSMUST00000378528.1"; gene_type "lncRNA"; gene_name "St8sia3os"; transcript_type "lncRNA"; transcript_name "St8sia3os-220"; exon_number 2; exon_id "ENSMUSE00000793928.2"; level 2; mgi_id "MGI:1920838"; tag "TAGENE"; havana_gene "OTTMUSG00000028212.1";
chr18	HAVANA	exon	64383082	64383216	0	-	.	gene_id "ENSMUSG00000086128.10"; transcript_id "ENSMUST00000378529.1"; gene_type "lncRNA"; gene_name "St8sia3os"; transcript_type "lncRNA"; transcript_name "St8sia3os-221"; exon_number 3; exon_id "ENSMUSE00000793928.2"; level 2; mgi_id "MGI:1920838"; tag "TAGENE"; havana_gene "OTTMUSG00000028212.1";
chr18	HAVANA	exon	64383082	64383216	0	-	.	gene_id "ENSMUSG00000086128.10"; transcript_id "ENSMUST00000378526.1"; gene_type "lncRNA"; gene_name "St8sia3os"; transcript_type "lncRNA"; transcript_name "St8sia3os-218"; exon_number 2; exon_id "ENSMUSE00000793928.2"; level 2; mgi_id "MGI:1920838"; tag "TAGENE"; havana_gene "OTTMUSG00000028212.1";
chr18	HAVANA	exon	64383082	64383216	0	-	.	gene_id "ENSMUSG00000086128.10"; transcript_id "ENSMUST00000378520.1"; gene_type "lncRNA"; gene_name "St8sia3os"; transcript_type "lncRNA"; transcript_name "St8sia3os-212"; exon_number 2; exon_id "ENSMUSE00000793928.2"; level 2; mgi_id "MGI:1920838"; tag "TAGENE"; havana_gene "OTTMUSG00000028212.1";
chr18	HAVANA	exon	64383082	64383216	0	-	.	gene_id "ENSMUSG00000086128.10"; transcript_id "ENSMUST00000236604.3"; gene_type "lncRNA"; gene_name "St8sia3os"; transcript_type "lncRNA"; transcript_name "St8sia3os-207"; exon_number 2; exon_id "ENSMUSE00000793928.2"; level 2; mgi_id "MGI:1920838"; tag "TAGENE"; havana_gene "OTTMUSG00000028212.1"; havana_transcript "OTTMUST00000178592.1";
chr18	HAVANA	exon	64383082	64383216	0	-	.	gene_id "ENSMUSG00000086128.10"; transcript_id "ENSMUST00000378535.1"; gene_type "lncRNA"; gene_name "St8sia3os"; transcript_type "lncRNA"; transcript_name "St8sia3os-227"; exon_number 3; exon_id "ENSMUSE00000793928.2"; level 2; mgi_id "MGI:1920838"; tag "basic"; tag "TAGENE"; havana_gene "OTTMUSG00000028212.1";
chr18	HAVANA	exon	64383082	64383216	0	-	.	gene_id "ENSMUSG00000086128.10"; transcript_id "ENSMUST00000378532.1"; gene_type "lncRNA"; gene_name "St8sia3os"; transcript_type "lncRNA"; transcript_name "St8sia3os-224"; exon_number 2; exon_id "ENSMUSE00000793928.2"; level 2; mgi_id "MGI:1920838"; tag "basic"; tag "TAGENE"; havana_gene "OTTMUSG00000028212.1";
chr18	HAVANA	exon	64383082	64383216	0	-	.	gene_id "ENSMUSG00000086128.10"; transcript_id "ENSMUST00000378548.1"; gene_type "lncRNA"; gene_name "St8sia3os"; transcript_type "lncRNA"; transcript_name "St8sia3os-240"; exon_number 3; exon_id "ENSMUSE00000793928.2"; level 2; mgi_id "MGI:1920838"; tag "basic"; tag "TAGENE"; havana_gene "OTTMUSG00000028212.1";
chr18	HAVANA	exon	64383082	64383216	0	-	.	gene_id "ENSMUSG00000086128.10"; transcript_id "ENSMUST00000378549.1"; gene_type "lncRNA"; gene_name "St8sia3os"; transcript_type "lncRNA"; transcript_name "St8sia3os-241"; exon_number 2; exon_id "ENSMUSE00000793928.2"; level 2; mgi_id "MGI:1920838"; tag "TAGENE"; havana_gene "OTTMUSG00000028212.1";
chr18	HAVANA	exon	64383082	64383216	0	-	.	gene_id "ENSMUSG00000086128.10"; transcript_id "ENSMUST00000378545.1"; gene_type "lncRNA"; gene_name "St8sia3os"; transcript_type "lncRNA"; transcript_name "St8sia3os-237"; exon_number 2; exon_id "ENSMUSE00000793928.2"; level 2; mgi_id "MGI:1920838"; tag "TAGENE"; havana_gene "OTTMUSG00000028212.1";
chr18	HAVANA	exon	64383082	64383216	0	-	.	gene_id "ENSMUSG00000086128.10"; transcript_id "ENSMUST00000378547.1"; gene_type "lncRNA"; gene_name "St8sia3os"; transcript_type "lncRNA"; transcript_name "St8sia3os-239"; exon_number 2; exon_id "ENSMUSE00000793928.2"; level 2; mgi_id "MGI:1920838"; tag "TAGENE"; havana_gene "OTTMUSG00000028212.1";
chr18	HAVANA	exon	64383082	64383216	0	-	.	gene_id "ENSMUSG00000086128.10"; transcript_id "ENSMUST00000378543.1"; gene_type "lncRNA"; gene_name "St8sia3os"; transcript_type "lncRNA"; transcript_name "St8sia3os-235"; exon_number 2; exon_id "ENSMUSE00000793928.2"; level 2; mgi_id "MGI:1920838"; tag "TAGENE"; havana_gene "OTTMUSG00000028212.1";
chr18	HAVANA	exon	64383082	64383216	0	-	.	gene_id "ENSMUSG00000086128.10"; transcript_id "ENSMUST00000378539.1"; gene_type "lncRNA"; gene_name "St8sia3os"; transcript_type "lncRNA"; transcript_name "St8sia3os-231"; exon_number 2; exon_id "ENSMUSE00000793928.2"; level 2; mgi_id "MGI:1920838"; tag "basic"; tag "TAGENE"; havana_gene "OTTMUSG00000028212.1";
chr18	HAVANA	exon	64383082	64383216	0	-	.	gene_id "ENSMUSG00000086128.10"; transcript_id "ENSMUST00000378540.1"; gene_type "lncRNA"; gene_name "St8sia3os"; transcript_type "lncRNA"; transcript_name "St8sia3os-232"; exon_number 2; exon_id "ENSMUSE00000793928.2"; level 2; mgi_id "MGI:1920838"; tag "TAGENE"; havana_gene "OTTMUSG00000028212.1";
chr18	HAVANA	exon	64383082	64383216	0	-	.	gene_id "ENSMUSG00000086128.10"; transcript_id "ENSMUST00000378552.1"; gene_type "lncRNA"; gene_name "St8sia3os"; transcript_type "lncRNA"; transcript_name "St8sia3os-244"; exon_number 2; exon_id "ENSMUSE00000793928.2"; level 2; mgi_id "MGI:1920838"; tag "TAGENE"; havana_gene "OTTMUSG00000028212.1";
chr18	HAVANA	exon	64383082	64383216	0	-	.	gene_id "ENSMUSG00000086128.10"; transcript_id "ENSMUST00000378555.1"; gene_type "lncRNA"; gene_name "St8sia3os"; transcript_type "lncRNA"; transcript_name "St8sia3os-247"; exon_number 2; exon_id "ENSMUSE00000793928.2"; level 2; mgi_id "MGI:1920838"; tag "TAGENE"; havana_gene "OTTMUSG00000028212.1";
chr18	HAVANA	exon	64383082	64383216	0	-	.	gene_id "ENSMUSG00000086128.10"; transcript_id "ENSMUST00000378557.1"; gene_type "lncRNA"; gene_name "St8sia3os"; transcript_type "lncRNA"; transcript_name "St8sia3os-249"; exon_number 2; exon_id "ENSMUSE00000793928.2"; level 2; mgi_id "MGI:1920838"; tag "TAGENE"; havana_gene "OTTMUSG00000028212.1";
chr18	HAVANA	exon	64383082	64383216	0	-	.	gene_id "ENSMUSG00000086128.10"; transcript_id "ENSMUST00000378558.1"; gene_type "lncRNA"; gene_name "St8sia3os"; transcript_type "lncRNA"; transcript_name "St8sia3os-250"; exon_number 2; exon_id "ENSMUSE00000793928.2"; level 2; mgi_id "MGI:1920838"; tag "basic"; tag "TAGENE"; havana_gene "OTTMUSG00000028212.1";
chr18	HAVANA	exon	64383082	64383216	0	-	.	gene_id "ENSMUSG00000086128.10"; transcript_id "ENSMUST00000378559.1"; gene_type "lncRNA"; gene_name "St8sia3os"; transcript_type "lncRNA"; transcript_name "St8sia3os-251"; exon_number 2; exon_id "ENSMUSE00000793928.2"; level 2; mgi_id "MGI:1920838"; tag "TAGENE"; havana_gene "OTTMUSG00000028212.1";
chr18	HAVANA	exon	64383082	64383216	0	-	.	gene_id "ENSMUSG00000086128.10"; transcript_id "ENSMUST00000378561.1"; gene_type "lncRNA"; gene_name "St8sia3os"; transcript_type "lncRNA"; transcript_name "St8sia3os-253"; exon_number 2; exon_id "ENSMUSE00000793928.2"; level 2; mgi_id "MGI:1920838"; tag "TAGENE"; havana_gene "OTTMUSG00000028212.1";
chr18	HAVANA	exon	64383082	64383216	0	-	.	gene_id "ENSMUSG00000086128.10"; transcript_id "ENSMUST00000378565.1"; gene_type "lncRNA"; gene_name "St8sia3os"; transcript_type "lncRNA"; transcript_name "St8sia3os-257"; exon_number 2; exon_id "ENSMUSE00000793928.2"; level 2; mgi_id "MGI:1920838"; tag "TAGENE"; havana_gene "OTTMUSG00000028212.1";
chr18	HAVANA	exon	64383082	64383216	0	-	.	gene_id "ENSMUSG00000086128.10"; transcript_id "ENSMUST00000378566.1"; gene_type "lncRNA"; gene_name "St8sia3os"; transcript_type "lncRNA"; transcript_name "St8sia3os-258"; exon_number 2; exon_id "ENSMUSE00000793928.2"; level 2; mgi_id "MGI:1920838"; tag "TAGENE"; havana_gene "OTTMUSG00000028212.1";
chr18	HAVANA	exon	64383082	64383216	0	-	.	gene_id "ENSMUSG00000086128.10"; transcript_id "ENSMUST00000235475.2"; gene_type "lncRNA"; gene_name "St8sia3os"; transcript_type "lncRNA"; transcript_name "St8sia3os-206"; exon_number 2; exon_id "ENSMUSE00000793928.2"; level 2; mgi_id "MGI:1920838"; tag "RNA_Seq_supported_only"; tag "basic"; tag "Ensembl_canonical"; tag "GENCODE_Primary"; havana_gene "OTTMUSG00000028212.1"; havana_transcript "OTTMUST00000178595.1";
chr18	HAVANA	exon	64383082	64383216	0	-	.	gene_id "ENSMUSG00000086128.10"; transcript_id "ENSMUST00000378567.1"; gene_type "lncRNA"; gene_name "St8sia3os"; transcript_type "lncRNA"; transcript_name "St8sia3os-259"; exon_number 2; exon_id "ENSMUSE00000793928.2"; level 2; mgi_id "MGI:1920838"; tag "TAGENE"; havana_gene "OTTMUSG00000028212.1";
chr18	HAVANA	exon	64383082	64383216	0	-	.	gene_id "ENSMUSG00000086128.10"; transcript_id "ENSMUST00000378572.1"; gene_type "lncRNA"; gene_name "St8sia3os"; transcript_type "lncRNA"; transcript_name "St8sia3os-264"; exon_number 2; exon_id "ENSMUSE00000793928.2"; level 2; mgi_id "MGI:1920838"; tag "TAGENE"; havana_gene "OTTMUSG00000028212.1";
chr18	HAVANA	exon	64383082	64383216	0	-	.	gene_id "ENSMUSG00000086128.10"; transcript_id "ENSMUST00000378575.1"; gene_type "lncRNA"; gene_name "St8sia3os"; transcript_type "lncRNA"; transcript_name "St8sia3os-267"; exon_number 2; exon_id "ENSMUSE00000793928.2"; level 2; mgi_id "MGI:1920838"; tag "TAGENE"; havana_gene "OTTMUSG00000028212.1";
chr18	HAVANA	exon	64383082	64383216	0	-	.	gene_id "ENSMUSG00000086128.10"; transcript_id "ENSMUST00000378573.1"; gene_type "lncRNA"; gene_name "St8sia3os"; transcript_type "lncRNA"; transcript_name "St8sia3os-265"; exon_number 3; exon_id "ENSMUSE00000793928.2"; level 2; mgi_id "MGI:1920838"; tag "TAGENE"; havana_gene "OTTMUSG00000028212.1";
chr18	HAVANA	exon	64383082	64383216	0	-	.	gene_id "ENSMUSG00000086128.10"; transcript_id "ENSMUST00000378570.1"; gene_type "lncRNA"; gene_name "St8sia3os"; transcript_type "lncRNA"; transcript_name "St8sia3os-262"; exon_number 2; exon_id "ENSMUSE00000793928.2"; level 2; mgi_id "MGI:1920838"; tag "TAGENE"; havana_gene "OTTMUSG00000028212.1";
chr18	HAVANA	exon	64383082	64383216	0	-	.	gene_id "ENSMUSG00000086128.10"; transcript_id "ENSMUST00000378571.1"; gene_type "lncRNA"; gene_name "St8sia3os"; transcript_type "lncRNA"; transcript_name "St8sia3os-263"; exon_number 2; exon_id "ENSMUSE00000793928.2"; level 2; mgi_id "MGI:1920838"; tag "TAGENE"; havana_gene "OTTMUSG00000028212.1";
chr18	HAVANA	exon	64383082	64383216	0	-	.	gene_id "ENSMUSG00000086128.10"; transcript_id "ENSMUST00000378579.1"; gene_type "lncRNA"; gene_name "St8sia3os"; transcript_type "lncRNA"; transcript_name "St8sia3os-271"; exon_number 2; exon_id "ENSMUSE00000793928.2"; level 2; mgi_id "MGI:1920838"; tag "TAGENE"; havana_gene "OTTMUSG00000028212.1";
chr18	HAVANA	exon	64383082	64383216	0	-	.	gene_id "ENSMUSG00000086128.10"; transcript_id "ENSMUST00000378578.1"; gene_type "lncRNA"; gene_name "St8sia3os"; transcript_type "lncRNA"; transcript_name "St8sia3os-270"; exon_number 2; exon_id "ENSMUSE00000793928.2"; level 2; mgi_id "MGI:1920838"; tag "TAGENE"; havana_gene "OTTMUSG00000028212.1";
chr18	HAVANA	exon	64383082	64383216	0	-	.	gene_id "ENSMUSG00000086128.10"; transcript_id "ENSMUST00000378585.1"; gene_type "lncRNA"; gene_name "St8sia3os"; transcript_type "lncRNA"; transcript_name "St8sia3os-277"; exon_number 2; exon_id "ENSMUSE00000793928.2"; level 2; mgi_id "MGI:1920838"; tag "TAGENE"; havana_gene "OTTMUSG00000028212.1";
chr18	HAVANA	exon	64383082	64383216	0	-	.	gene_id "ENSMUSG00000086128.10"; transcript_id "ENSMUST00000378587.1"; gene_type "lncRNA"; gene_name "St8sia3os"; transcript_type "lncRNA"; transcript_name "St8sia3os-279"; exon_number 2; exon_id "ENSMUSE00000793928.2"; level 2; mgi_id "MGI:1920838"; tag "TAGENE"; havana_gene "OTTMUSG00000028212.1";
chr18	HAVANA	exon	64383082	64383216	0	-	.	gene_id "ENSMUSG00000086128.10"; transcript_id "ENSMUST00000378588.1"; gene_type "lncRNA"; gene_name "St8sia3os"; transcript_type "lncRNA"; transcript_name "St8sia3os-280"; exon_number 2; exon_id "ENSMUSE00000793928.2"; level 2; mgi_id "MGI:1920838"; tag "TAGENE"; havana_gene "OTTMUSG00000028212.1";
chr18	HAVANA	exon	64383082	64383216	0	-	.	gene_id "ENSMUSG00000086128.10"; transcript_id "ENSMUST00000378591.1"; gene_type "lncRNA"; gene_name "St8sia3os"; transcript_type "lncRNA"; transcript_name "St8sia3os-283"; exon_number 2; exon_id "ENSMUSE00000793928.2"; level 2; mgi_id "MGI:1920838"; tag "TAGENE"; havana_gene "OTTMUSG00000028212.1";
chr18	HAVANA	exon	64383082	64383216	0	-	.	gene_id "ENSMUSG00000086128.10"; transcript_id "ENSMUST00000378586.1"; gene_type "lncRNA"; gene_name "St8sia3os"; transcript_type "lncRNA"; transcript_name "St8sia3os-278"; exon_number 2; exon_id "ENSMUSE00000793928.2"; level 2; mgi_id "MGI:1920838"; tag "TAGENE"; havana_gene "OTTMUSG00000028212.1";
chr18	HAVANA	exon	64383082	64383216	0	-	.	gene_id "ENSMUSG00000086128.10"; transcript_id "ENSMUST00000378593.1"; gene_type "lncRNA"; gene_name "St8sia3os"; transcript_type "lncRNA"; transcript_name "St8sia3os-285"; exon_number 2; exon_id "ENSMUSE00000793928.2"; level 2; mgi_id "MGI:1920838"; tag "TAGENE"; havana_gene "OTTMUSG00000028212.1";
chr18	HAVANA	exon	64383082	64383216	0	-	.	gene_id "ENSMUSG00000086128.10"; transcript_id "ENSMUST00000378594.1"; gene_type "lncRNA"; gene_name "St8sia3os"; transcript_type "lncRNA"; transcript_name "St8sia3os-286"; exon_number 2; exon_id "ENSMUSE00000793928.2"; level 2; mgi_id "MGI:1920838"; tag "TAGENE"; havana_gene "OTTMUSG00000028212.1";
chr18	HAVANA	exon	64383082	64383216	0	-	.	gene_id "ENSMUSG00000086128.10"; transcript_id "ENSMUST00000378592.1"; gene_type "lncRNA"; gene_name "St8sia3os"; transcript_type "lncRNA"; transcript_name "St8sia3os-284"; exon_number 2; exon_id "ENSMUSE00000793928.2"; level 2; mgi_id "MGI:1920838"; tag "TAGENE"; havana_gene "OTTMUSG00000028212.1";
chr18	HAVANA	exon	64383082	64383216	0	-	.	gene_id "ENSMUSG00000086128.10"; transcript_id "ENSMUST00000378562.1"; gene_type "lncRNA"; gene_name "St8sia3os"; transcript_type "lncRNA"; transcript_name "St8sia3os-254"; exon_number 3; exon_id "ENSMUSE00000793928.2"; level 2; mgi_id "MGI:1920838"; tag "basic"; tag "TAGENE"; havana_gene "OTTMUSG00000028212.1";
chr18	HAVANA	exon	64383082	64383216	0	-	.	gene_id "ENSMUSG00000086128.10"; transcript_id "ENSMUST00000378563.1"; gene_type "lncRNA"; gene_name "St8sia3os"; transcript_type "lncRNA"; transcript_name "St8sia3os-255"; exon_number 2; exon_id "ENSMUSE00000793928.2"; level 2; mgi_id "MGI:1920838"; tag "TAGENE"; havana_gene "OTTMUSG00000028212.1";
chr18	ENSEMBL_gcm37	exon	64383082	64383216	0.0473037113929045	-	.	gene_id "ENSMUSG00000086128.10"; transcript_id "ENSMUSG00000086128.10_tx_109"; exon_id "chr18_64383082_64383216_-"; exonnum "2"; txlen "863";
chr18	ENSEMBL_gcm37	exon	64383082	64383216	0.042573340253614	-	.	gene_id "ENSMUSG00000086128.10"; transcript_id "ENSMUSG00000086128.10_tx_119"; exon_id "chr18_64383082_64383216_-"; exonnum "2"; txlen "1014";
chr18	ENSEMBL_gcm37	exon	64383082	64383216	0.042573340253614	-	.	gene_id "ENSMUSG00000086128.10"; transcript_id "ENSMUSG00000086128.10_tx_121"; exon_id "chr18_64383082_64383216_-"; exonnum "3"; txlen "1783";
chr18	ENSEMBL_gcm37	exon	64383082	64383216	0.042573340253614	-	.	gene_id "ENSMUSG00000086128.10"; transcript_id "ENSMUSG00000086128.10_tx_124"; exon_id "chr18_64383082_64383216_-"; exonnum "2"; txlen "903";
chr18	ENSEMBL_gcm37	exon	64383082	64383216	0.0354086396854217	-	.	gene_id "ENSMUSG00000086128.10"; transcript_id "ENSMUSG00000086128.10_tx_131"; exon_id "chr18_64383082_64383216_-"; exonnum "3"; txlen "573";
chr18	ENSEMBL_gcm37	exon	64383082	64383216	0.0354086396854217	-	.	gene_id "ENSMUSG00000086128.10"; transcript_id "ENSMUSG00000086128.10_tx_132"; exon_id "chr18_64383082_64383216_-"; exonnum "3"; txlen "509";
chr18	ENSEMBL_gcm37	exon	64383082	64383216	0.0289612090439773	-	.	gene_id "ENSMUSG00000086128.10"; transcript_id "ENSMUSG00000086128.10_tx_140"; exon_id "chr18_64383082_64383216_-"; exonnum "2"; txlen "620";
chr18	ENSEMBL_gcm37	exon	64383082	64383216	0.0283269117483374	-	.	gene_id "ENSMUSG00000086128.10"; transcript_id "ENSMUSG00000086128.10_tx_141"; exon_id "chr18_64383082_64383216_-"; exonnum "3"; txlen "657";
chr18	ENSEMBL_gcm37	exon	64383082	64383216	0.0283269117483374	-	.	gene_id "ENSMUSG00000086128.10"; transcript_id "ENSMUSG00000086128.10_tx_142"; exon_id "chr18_64383082_64383216_-"; exonnum "3"; txlen "633";
chr18	ENSEMBL_gcm37	exon	64383082	64383216	0.0283269117483374	-	.	gene_id "ENSMUSG00000086128.10"; transcript_id "ENSMUSG00000086128.10_tx_143"; exon_id "chr18_64383082_64383216_-"; exonnum "2"; txlen "543";
chr18	ENSEMBL_gcm37	exon	64383082	64383216	0.0283269117483374	-	.	gene_id "ENSMUSG00000086128.10"; transcript_id "ENSMUSG00000086128.10_tx_144"; exon_id "chr18_64383082_64383216_-"; exonnum "2"; txlen "519";
chr18	ENSEMBL_gcm37	exon	64383082	64383216	0.0236057597902811	-	.	gene_id "ENSMUSG00000086128.10"; transcript_id "ENSMUSG00000086128.10_tx_153"; exon_id "chr18_64383082_64383216_-"; exonnum "3"; txlen "734";
chr18	ENSEMBL_gcm37	exon	64383082	64383216	0.0236057597902811	-	.	gene_id "ENSMUSG00000086128.10"; transcript_id "ENSMUSG00000086128.10_tx_154"; exon_id "chr18_64383082_64383216_-"; exonnum "3"; txlen "670";
chr18	ENSEMBL_gcm37	exon	64383082	64383216	0.0236057597902811	-	.	gene_id "ENSMUSG00000086128.10"; transcript_id "ENSMUSG00000086128.10_tx_156"; exon_id "chr18_64383082_64383216_-"; exonnum "2"; txlen "556";
chr18	ENSEMBL_gcm37	exon	64383082	64383216	0.0946074227858089	-	.	gene_id "ENSMUSG00000086128.10"; transcript_id "ENSMUSG00000086128.10_tx_56"; exon_id "chr18_64383082_64383216_-"; exonnum "2"; txlen "1223";
chr18	ENSEMBL_gcm37	exon	64383082	64383216	0.0946074227858089	-	.	gene_id "ENSMUSG00000086128.10"; transcript_id "ENSMUSG00000086128.10_tx_57"; exon_id "chr18_64383082_64383216_-"; exonnum "2"; txlen "762";
chr18	ENSEMBL_gcm37	exon	64383082	64383216	0.0946074227858089	-	.	gene_id "ENSMUSG00000086128.10"; transcript_id "ENSMUSG00000086128.10_tx_59"; exon_id "chr18_64383082_64383216_-"; exonnum "3"; txlen "832";
chr18	ENSEMBL_gcm37	exon	64383082	64383216	0.0851466805072281	-	.	gene_id "ENSMUSG00000086128.10"; transcript_id "ENSMUSG00000086128.10_tx_66"; exon_id "chr18_64383082_64383216_-"; exonnum "2"; txlen "824";
chr18	ENSEMBL_gcm37	exon	64383082	64383216	0.0804163093679376	-	.	gene_id "ENSMUSG00000086128.10"; transcript_id "ENSMUSG00000086128.10_tx_71"; exon_id "chr18_64383082_64383216_-"; exonnum "2"; txlen "1062";
chr18	ENSEMBL_gcm37	exon	64383082	64383216	0.0756859382286472	-	.	gene_id "ENSMUSG00000086128.10"; transcript_id "ENSMUSG00000086128.10_tx_75"; exon_id "chr18_64383082_64383216_-"; exonnum "2"; txlen "985";
chr18	HAVANA	exon	64383109	64383216	0	-	.	gene_id "ENSMUSG00000086128.10"; transcript_id "ENSMUST00000378537.1"; gene_type "lncRNA"; gene_name "St8sia3os"; transcript_type "lncRNA"; transcript_name "St8sia3os-229"; exon_number 2; exon_id "ENSMUSE00001744432.1"; level 2; mgi_id "MGI:1920838"; tag "basic"; tag "TAGENE"; havana_gene "OTTMUSG00000028212.1";
chr18	HAVANA	exon	64383109	64383216	0	-	.	gene_id "ENSMUSG00000086128.10"; transcript_id "ENSMUST00000378525.1"; gene_type "lncRNA"; gene_name "St8sia3os"; transcript_type "lncRNA"; transcript_name "St8sia3os-217"; exon_number 2; exon_id "ENSMUSE00001744432.1"; level 2; mgi_id "MGI:1920838"; tag "TAGENE"; havana_gene "OTTMUSG00000028212.1";
chr18	HAVANA	exon	64383109	64383216	0	-	.	gene_id "ENSMUSG00000086128.10"; transcript_id "ENSMUST00000378541.1"; gene_type "lncRNA"; gene_name "St8sia3os"; transcript_type "lncRNA"; transcript_name "St8sia3os-233"; exon_number 2; exon_id "ENSMUSE00001744432.1"; level 2; mgi_id "MGI:1920838"; tag "TAGENE"; havana_gene "OTTMUSG00000028212.1";
chr18	HAVANA	exon	64383109	64383216	0	-	.	gene_id "ENSMUSG00000086128.10"; transcript_id "ENSMUST00000378574.1"; gene_type "lncRNA"; gene_name "St8sia3os"; transcript_type "lncRNA"; transcript_name "St8sia3os-266"; exon_number 2; exon_id "ENSMUSE00001744432.1"; level 2; mgi_id "MGI:1920838"; tag "TAGENE"; havana_gene "OTTMUSG00000028212.1";
chr18	HAVANA	exon	64383109	64383216	0	-	.	gene_id "ENSMUSG00000086128.10"; transcript_id "ENSMUST00000378590.1"; gene_type "lncRNA"; gene_name "St8sia3os"; transcript_type "lncRNA"; transcript_name "St8sia3os-282"; exon_number 2; exon_id "ENSMUSE00001744432.1"; level 2; mgi_id "MGI:1920838"; tag "TAGENE"; havana_gene "OTTMUSG00000028212.1";
chr18	HAVANA	exon	64383109	64383216	0	-	.	gene_id "ENSMUSG00000086128.10"; transcript_id "ENSMUST00000378595.1"; gene_type "lncRNA"; gene_name "St8sia3os"; transcript_type "lncRNA"; transcript_name "St8sia3os-287"; exon_number 2; exon_id "ENSMUSE00001744432.1"; level 2; mgi_id "MGI:1920838"; tag "TAGENE"; havana_gene "OTTMUSG00000028212.1";
chr18	HAVANA	exon	64383109	64383216	0	-	.	gene_id "ENSMUSG00000086128.10"; transcript_id "ENSMUST00000378597.1"; gene_type "lncRNA"; gene_name "St8sia3os"; transcript_type "lncRNA"; transcript_name "St8sia3os-289"; exon_number 3; exon_id "ENSMUSE00001744432.1"; level 2; mgi_id "MGI:1920838"; tag "TAGENE"; havana_gene "OTTMUSG00000028212.1";
chr18	HAVANA	exon	64387942	64388027	0	-	.	gene_id "ENSMUSG00000086128.10"; transcript_id "ENSMUST00000378529.1"; gene_type "lncRNA"; gene_name "St8sia3os"; transcript_type "lncRNA"; transcript_name "St8sia3os-221"; exon_number 2; exon_id "ENSMUSE00001744354.1"; level 2; mgi_id "MGI:1920838"; tag "TAGENE"; havana_gene "OTTMUSG00000028212.1";
chr18	HAVANA	exon	64387942	64388027	0	-	.	gene_id "ENSMUSG00000086128.10"; transcript_id "ENSMUST00000378535.1"; gene_type "lncRNA"; gene_name "St8sia3os"; transcript_type "lncRNA"; transcript_name "St8sia3os-227"; exon_number 2; exon_id "ENSMUSE00001744354.1"; level 2; mgi_id "MGI:1920838"; tag "basic"; tag "TAGENE"; havana_gene "OTTMUSG00000028212.1";
chr18	HAVANA	exon	64387942	64388027	0	-	.	gene_id "ENSMUSG00000086128.10"; transcript_id "ENSMUST00000378597.1"; gene_type "lncRNA"; gene_name "St8sia3os"; transcript_type "lncRNA"; transcript_name "St8sia3os-289"; exon_number 2; exon_id "ENSMUSE00001744354.1"; level 2; mgi_id "MGI:1920838"; tag "TAGENE"; havana_gene "OTTMUSG00000028212.1";
chr18	HAVANA	exon	64402448	64403026	0	-	.	gene_id "ENSMUSG00000086128.10"; transcript_id "ENSMUST00000123473.3"; gene_type "lncRNA"; gene_name "St8sia3os"; transcript_type "lncRNA"; transcript_name "St8sia3os-201"; exon_number 3; exon_id "ENSMUSE00001744410.1"; level 2; transcript_support_level "1"; mgi_id "MGI:1920838"; tag "TAGENE"; havana_gene "OTTMUSG00000028212.1"; havana_transcript "OTTMUST00000069892.1";
chr18	HAVANA	transcript	64402448	64466736	0	-	.	gene_id "ENSMUSG00000086128.10"; transcript_id "ENSMUST00000123473.3"; gene_type "lncRNA"; gene_name "St8sia3os"; transcript_type "lncRNA"; transcript_name "St8sia3os-201"; level 2; transcript_support_level "1"; mgi_id "MGI:1920838"; tag "TAGENE"; havana_gene "OTTMUSG00000028212.1"; havana_transcript "OTTMUST00000069892.1";
chr18	HAVANA	exon	64402455	64403026	0	-	.	gene_id "ENSMUSG00000086128.10"; transcript_id "ENSMUST00000378576.1"; gene_type "lncRNA"; gene_name "St8sia3os"; transcript_type "lncRNA"; transcript_name "St8sia3os-268"; exon_number 4; exon_id "ENSMUSE00001744345.1"; level 2; mgi_id "MGI:1920838"; tag "basic"; tag "TAGENE"; havana_gene "OTTMUSG00000028212.1";
chr18	HAVANA	transcript	64402455	64466887	0	-	.	gene_id "ENSMUSG00000086128.10"; transcript_id "ENSMUST00000378576.1"; gene_type "lncRNA"; gene_name "St8sia3os"; transcript_type "lncRNA"; transcript_name "St8sia3os-268"; level 2; mgi_id "MGI:1920838"; tag "basic"; tag "TAGENE"; havana_gene "OTTMUSG00000028212.1";
chr18	HAVANA	exon	64408132	64408440	0	-	.	gene_id "ENSMUSG00000086128.10"; transcript_id "ENSMUST00000378607.1"; gene_type "lncRNA"; gene_name "St8sia3os"; transcript_type "lncRNA"; transcript_name "St8sia3os-299"; exon_number 2; exon_id "ENSMUSE00001744399.1"; level 2; mgi_id "MGI:1920838"; tag "TAGENE"; havana_gene "OTTMUSG00000028212.1";
chr18	HAVANA	transcript	64408132	64410233	0	-	.	gene_id "ENSMUSG00000086128.10"; transcript_id "ENSMUST00000378607.1"; gene_type "lncRNA"; gene_name "St8sia3os"; transcript_type "lncRNA"; transcript_name "St8sia3os-299"; level 2; mgi_id "MGI:1920838"; tag "TAGENE"; havana_gene "OTTMUSG00000028212.1";
chr18	HAVANA	exon	64408371	64408440	0	-	.	gene_id "ENSMUSG00000086128.10"; transcript_id "ENSMUST00000378533.1"; gene_type "lncRNA"; gene_name "St8sia3os"; transcript_type "lncRNA"; transcript_name "St8sia3os-225"; exon_number 2; exon_id "ENSMUSE00000808886.2"; level 2; mgi_id "MGI:1920838"; tag "TAGENE"; havana_gene "OTTMUSG00000028212.1";
chr18	HAVANA	exon	64408371	64408440	0	-	.	gene_id "ENSMUSG00000086128.10"; transcript_id "ENSMUST00000378534.1"; gene_type "lncRNA"; gene_name "St8sia3os"; transcript_type "lncRNA"; transcript_name "St8sia3os-226"; exon_number 2; exon_id "ENSMUSE00000808886.2"; level 2; mgi_id "MGI:1920838"; tag "TAGENE"; havana_gene "OTTMUSG00000028212.1";
chr18	HAVANA	exon	64408371	64408440	0	-	.	gene_id "ENSMUSG00000086128.10"; transcript_id "ENSMUST00000378548.1"; gene_type "lncRNA"; gene_name "St8sia3os"; transcript_type "lncRNA"; transcript_name "St8sia3os-240"; exon_number 2; exon_id "ENSMUSE00000808886.2"; level 2; mgi_id "MGI:1920838"; tag "basic"; tag "TAGENE"; havana_gene "OTTMUSG00000028212.1";
chr18	HAVANA	exon	64408371	64408440	0	-	.	gene_id "ENSMUSG00000086128.10"; transcript_id "ENSMUST00000378573.1"; gene_type "lncRNA"; gene_name "St8sia3os"; transcript_type "lncRNA"; transcript_name "St8sia3os-265"; exon_number 2; exon_id "ENSMUSE00000808886.2"; level 2; mgi_id "MGI:1920838"; tag "TAGENE"; havana_gene "OTTMUSG00000028212.1";
chr18	HAVANA	exon	64408371	64408440	0	-	.	gene_id "ENSMUSG00000086128.10"; transcript_id "ENSMUST00000140903.2"; gene_type "lncRNA"; gene_name "St8sia3os"; transcript_type "lncRNA"; transcript_name "St8sia3os-204"; exon_number 2; exon_id "ENSMUSE00000808886.2"; level 2; transcript_support_level "1"; mgi_id "MGI:1920838"; havana_gene "OTTMUSG00000028212.1"; havana_transcript "OTTMUST00000069890.1";
chr18	HAVANA	exon	64408371	64408440	0	-	.	gene_id "ENSMUSG00000086128.10"; transcript_id "ENSMUST00000378576.1"; gene_type "lncRNA"; gene_name "St8sia3os"; transcript_type "lncRNA"; transcript_name "St8sia3os-268"; exon_number 3; exon_id "ENSMUSE00000808886.2"; level 2; mgi_id "MGI:1920838"; tag "basic"; tag "TAGENE"; havana_gene "OTTMUSG00000028212.1";
chr18	ENSEMBL_gcm37	exon	64408371	64408440	0.042573340253614	-	.	gene_id "ENSMUSG00000086128.10"; transcript_id "ENSMUSG00000086128.10_tx_121"; exon_id "chr18_64408371_64408440_-"; exonnum "2"; txlen "1783";
chr18	ENSEMBL_gcm37	exon	64408371	64408440	0.0946074227858089	-	.	gene_id "ENSMUSG00000086128.10"; transcript_id "ENSMUSG00000086128.10_tx_59"; exon_id "chr18_64408371_64408440_-"; exonnum "2"; txlen "832";
chr18	HAVANA	exon	64409189	64409404	0	-	.	gene_id "ENSMUSG00000086128.10"; transcript_id "ENSMUST00000124013.3"; gene_type "lncRNA"; gene_name "St8sia3os"; transcript_type "lncRNA"; transcript_name "St8sia3os-202"; exon_number 2; exon_id "ENSMUSE00001744347.1"; level 2; transcript_support_level "3"; mgi_id "MGI:1920838"; tag "TAGENE"; havana_gene "OTTMUSG00000028212.1"; havana_transcript "OTTMUST00000069893.1";
chr18	HAVANA	transcript	64409189	64410251	0	-	.	gene_id "ENSMUSG00000086128.10"; transcript_id "ENSMUST00000378609.1"; gene_type "lncRNA"; gene_name "St8sia3os"; transcript_type "lncRNA"; transcript_name "St8sia3os-301"; level 2; mgi_id "MGI:1920838"; tag "TAGENE"; havana_gene "OTTMUSG00000028212.1";
chr18	HAVANA	exon	64409189	64410251	0	-	.	gene_id "ENSMUSG00000086128.10"; transcript_id "ENSMUST00000378609.1"; gene_type "lncRNA"; gene_name "St8sia3os"; transcript_type "lncRNA"; transcript_name "St8sia3os-301"; exon_number 1; exon_id "ENSMUSE00001744414.1"; level 2; mgi_id "MGI:1920838"; tag "TAGENE"; havana_gene "OTTMUSG00000028212.1";
chr18	HAVANA	transcript	64409189	64410274	0	-	.	gene_id "ENSMUSG00000086128.10"; transcript_id "ENSMUST00000124013.3"; gene_type "lncRNA"; gene_name "St8sia3os"; transcript_type "lncRNA"; transcript_name "St8sia3os-202"; level 2; transcript_support_level "3"; mgi_id "MGI:1920838"; tag "TAGENE"; havana_gene "OTTMUSG00000028212.1"; havana_transcript "OTTMUST00000069893.1";
chr18	HAVANA	exon	64410147	64410233	0	-	.	gene_id "ENSMUSG00000086128.10"; transcript_id "ENSMUST00000378522.1"; gene_type "lncRNA"; gene_name "St8sia3os"; transcript_type "lncRNA"; transcript_name "St8sia3os-214"; exon_number 1; exon_id "ENSMUSE00001744420.1"; level 2; mgi_id "MGI:1920838"; tag "TAGENE"; havana_gene "OTTMUSG00000028212.1";
chr18	HAVANA	exon	64410147	64410233	0	-	.	gene_id "ENSMUSG00000086128.10"; transcript_id "ENSMUST00000378536.1"; gene_type "lncRNA"; gene_name "St8sia3os"; transcript_type "lncRNA"; transcript_name "St8sia3os-228"; exon_number 1; exon_id "ENSMUSE00001744420.1"; level 2; mgi_id "MGI:1920838"; tag "TAGENE"; havana_gene "OTTMUSG00000028212.1";
chr18	HAVANA	exon	64410147	64410233	0	-	.	gene_id "ENSMUSG00000086128.10"; transcript_id "ENSMUST00000378537.1"; gene_type "lncRNA"; gene_name "St8sia3os"; transcript_type "lncRNA"; transcript_name "St8sia3os-229"; exon_number 1; exon_id "ENSMUSE00001744420.1"; level 2; mgi_id "MGI:1920838"; tag "basic"; tag "TAGENE"; havana_gene "OTTMUSG00000028212.1";
chr18	HAVANA	exon	64410147	64410233	0	-	.	gene_id "ENSMUSG00000086128.10"; transcript_id "ENSMUST00000378538.1"; gene_type "lncRNA"; gene_name "St8sia3os"; transcript_type "lncRNA"; transcript_name "St8sia3os-230"; exon_number 1; exon_id "ENSMUSE00001744420.1"; level 2; mgi_id "MGI:1920838"; tag "TAGENE"; havana_gene "OTTMUSG00000028212.1";
chr18	HAVANA	exon	64410147	64410233	0	-	.	gene_id "ENSMUSG00000086128.10"; transcript_id "ENSMUST00000378548.1"; gene_type "lncRNA"; gene_name "St8sia3os"; transcript_type "lncRNA"; transcript_name "St8sia3os-240"; exon_number 1; exon_id "ENSMUSE00001744420.1"; level 2; mgi_id "MGI:1920838"; tag "basic"; tag "TAGENE"; havana_gene "OTTMUSG00000028212.1";
chr18	HAVANA	exon	64410147	64410233	0	-	.	gene_id "ENSMUSG00000086128.10"; transcript_id "ENSMUST00000378549.1"; gene_type "lncRNA"; gene_name "St8sia3os"; transcript_type "lncRNA"; transcript_name "St8sia3os-241"; exon_number 1; exon_id "ENSMUSE00001744420.1"; level 2; mgi_id "MGI:1920838"; tag "TAGENE"; havana_gene "OTTMUSG00000028212.1";
chr18	HAVANA	exon	64410147	64410233	0	-	.	gene_id "ENSMUSG00000086128.10"; transcript_id "ENSMUST00000378566.1"; gene_type "lncRNA"; gene_name "St8sia3os"; transcript_type "lncRNA"; transcript_name "St8sia3os-258"; exon_number 1; exon_id "ENSMUSE00001744420.1"; level 2; mgi_id "MGI:1920838"; tag "TAGENE"; havana_gene "OTTMUSG00000028212.1";
chr18	HAVANA	exon	64410147	64410233	0	-	.	gene_id "ENSMUSG00000086128.10"; transcript_id "ENSMUST00000378597.1"; gene_type "lncRNA"; gene_name "St8sia3os"; transcript_type "lncRNA"; transcript_name "St8sia3os-289"; exon_number 1; exon_id "ENSMUSE00001744420.1"; level 2; mgi_id "MGI:1920838"; tag "TAGENE"; havana_gene "OTTMUSG00000028212.1";
chr18	HAVANA	exon	64410147	64410233	0	-	.	gene_id "ENSMUSG00000086128.10"; transcript_id "ENSMUST00000378607.1"; gene_type "lncRNA"; gene_name "St8sia3os"; transcript_type "lncRNA"; transcript_name "St8sia3os-299"; exon_number 1; exon_id "ENSMUSE00001744420.1"; level 2; mgi_id "MGI:1920838"; tag "TAGENE"; havana_gene "OTTMUSG00000028212.1";
chr18	HAVANA	exon	64410147	64410236	0	-	.	gene_id "ENSMUSG00000086128.10"; transcript_id "ENSMUST00000235267.3"; gene_type "lncRNA"; gene_name "St8sia3os"; transcript_type "lncRNA"; transcript_name "St8sia3os-205"; exon_number 1; exon_id "ENSMUSE00001744389.1"; level 2; mgi_id "MGI:1920838"; tag "TAGENE"; havana_gene "OTTMUSG00000028212.1"; havana_transcript "OTTMUST00000178593.1";
chr18	HAVANA	exon	64410147	64410236	0	-	.	gene_id "ENSMUSG00000086128.10"; transcript_id "ENSMUST00000378533.1"; gene_type "lncRNA"; gene_name "St8sia3os"; transcript_type "lncRNA"; transcript_name "St8sia3os-225"; exon_number 1; exon_id "ENSMUSE00001744389.1"; level 2; mgi_id "MGI:1920838"; tag "TAGENE"; havana_gene "OTTMUSG00000028212.1";
chr18	HAVANA	exon	64410147	64410236	0	-	.	gene_id "ENSMUSG00000086128.10"; transcript_id "ENSMUST00000378534.1"; gene_type "lncRNA"; gene_name "St8sia3os"; transcript_type "lncRNA"; transcript_name "St8sia3os-226"; exon_number 1; exon_id "ENSMUSE00001744389.1"; level 2; mgi_id "MGI:1920838"; tag "TAGENE"; havana_gene "OTTMUSG00000028212.1";
chr18	HAVANA	exon	64410147	64410236	0	-	.	gene_id "ENSMUSG00000086128.10"; transcript_id "ENSMUST00000378535.1"; gene_type "lncRNA"; gene_name "St8sia3os"; transcript_type "lncRNA"; transcript_name "St8sia3os-227"; exon_number 1; exon_id "ENSMUSE00001744389.1"; level 2; mgi_id "MGI:1920838"; tag "basic"; tag "TAGENE"; havana_gene "OTTMUSG00000028212.1";
chr18	HAVANA	exon	64410147	64410236	0	-	.	gene_id "ENSMUSG00000086128.10"; transcript_id "ENSMUST00000378545.1"; gene_type "lncRNA"; gene_name "St8sia3os"; transcript_type "lncRNA"; transcript_name "St8sia3os-237"; exon_number 1; exon_id "ENSMUSE00001744389.1"; level 2; mgi_id "MGI:1920838"; tag "TAGENE"; havana_gene "OTTMUSG00000028212.1";
chr18	HAVANA	exon	64410147	64410236	0	-	.	gene_id "ENSMUSG00000086128.10"; transcript_id "ENSMUST00000378546.1"; gene_type "lncRNA"; gene_name "St8sia3os"; transcript_type "lncRNA"; transcript_name "St8sia3os-238"; exon_number 1; exon_id "ENSMUSE00001744389.1"; level 2; mgi_id "MGI:1920838"; tag "TAGENE"; havana_gene "OTTMUSG00000028212.1";
chr18	HAVANA	exon	64410147	64410236	0	-	.	gene_id "ENSMUSG00000086128.10"; transcript_id "ENSMUST00000378547.1"; gene_type "lncRNA"; gene_name "St8sia3os"; transcript_type "lncRNA"; transcript_name "St8sia3os-239"; exon_number 1; exon_id "ENSMUSE00001744389.1"; level 2; mgi_id "MGI:1920838"; tag "TAGENE"; havana_gene "OTTMUSG00000028212.1";
chr18	HAVANA	exon	64410147	64410236	0	-	.	gene_id "ENSMUSG00000086128.10"; transcript_id "ENSMUST00000378557.1"; gene_type "lncRNA"; gene_name "St8sia3os"; transcript_type "lncRNA"; transcript_name "St8sia3os-249"; exon_number 1; exon_id "ENSMUSE00001744389.1"; level 2; mgi_id "MGI:1920838"; tag "TAGENE"; havana_gene "OTTMUSG00000028212.1";
chr18	HAVANA	exon	64410147	64410236	0	-	.	gene_id "ENSMUSG00000086128.10"; transcript_id "ENSMUST00000378595.1"; gene_type "lncRNA"; gene_name "St8sia3os"; transcript_type "lncRNA"; transcript_name "St8sia3os-287"; exon_number 1; exon_id "ENSMUSE00001744389.1"; level 2; mgi_id "MGI:1920838"; tag "TAGENE"; havana_gene "OTTMUSG00000028212.1";
chr18	HAVANA	exon	64410147	64410236	0	-	.	gene_id "ENSMUSG00000086128.10"; transcript_id "ENSMUST00000378596.1"; gene_type "lncRNA"; gene_name "St8sia3os"; transcript_type "lncRNA"; transcript_name "St8sia3os-288"; exon_number 1; exon_id "ENSMUSE00001744389.1"; level 2; mgi_id "MGI:1920838"; tag "TAGENE"; havana_gene "OTTMUSG00000028212.1";
chr18	HAVANA	exon	64410147	64410237	0	-	.	gene_id "ENSMUSG00000086128.10"; transcript_id "ENSMUST00000378575.1"; gene_type "lncRNA"; gene_name "St8sia3os"; transcript_type "lncRNA"; transcript_name "St8sia3os-267"; exon_number 1; exon_id "ENSMUSE00001744402.1"; level 2; mgi_id "MGI:1920838"; tag "TAGENE"; havana_gene "OTTMUSG00000028212.1";
chr18	HAVANA	exon	64410147	64410241	0	-	.	gene_id "ENSMUSG00000086128.10"; transcript_id "ENSMUST00000378531.1"; gene_type "lncRNA"; gene_name "St8sia3os"; transcript_type "lncRNA"; transcript_name "St8sia3os-223"; exon_number 1; exon_id "ENSMUSE00001744405.1"; level 2; mgi_id "MGI:1920838"; tag "TAGENE"; havana_gene "OTTMUSG00000028212.1";
chr18	HAVANA	exon	64410147	64410241	0	-	.	gene_id "ENSMUSG00000086128.10"; transcript_id "ENSMUST00000378544.1"; gene_type "lncRNA"; gene_name "St8sia3os"; transcript_type "lncRNA"; transcript_name "St8sia3os-236"; exon_number 1; exon_id "ENSMUSE00001744405.1"; level 2; mgi_id "MGI:1920838"; tag "TAGENE"; havana_gene "OTTMUSG00000028212.1";
chr18	HAVANA	exon	64410147	64410241	0	-	.	gene_id "ENSMUSG00000086128.10"; transcript_id "ENSMUST00000378565.1"; gene_type "lncRNA"; gene_name "St8sia3os"; transcript_type "lncRNA"; transcript_name "St8sia3os-257"; exon_number 1; exon_id "ENSMUSE00001744405.1"; level 2; mgi_id "MGI:1920838"; tag "TAGENE"; havana_gene "OTTMUSG00000028212.1";
chr18	HAVANA	exon	64410147	64410242	0	-	.	gene_id "ENSMUSG00000086128.10"; transcript_id "ENSMUST00000378561.1"; gene_type "lncRNA"; gene_name "St8sia3os"; transcript_type "lncRNA"; transcript_name "St8sia3os-253"; exon_number 1; exon_id "ENSMUSE00001744412.1"; level 2; mgi_id "MGI:1920838"; tag "TAGENE"; havana_gene "OTTMUSG00000028212.1";
chr18	HAVANA	exon	64410147	64410243	0	-	.	gene_id "ENSMUSG00000086128.10"; transcript_id "ENSMUST00000378556.1"; gene_type "lncRNA"; gene_name "St8sia3os"; transcript_type "lncRNA"; transcript_name "St8sia3os-248"; exon_number 1; exon_id "ENSMUSE00001744394.1"; level 2; mgi_id "MGI:1920838"; tag "TAGENE"; havana_gene "OTTMUSG00000028212.1";
chr18	HAVANA	exon	64410147	64410244	0	-	.	gene_id "ENSMUSG00000086128.10"; transcript_id "ENSMUST00000378530.1"; gene_type "lncRNA"; gene_name "St8sia3os"; transcript_type "lncRNA"; transcript_name "St8sia3os-222"; exon_number 1; exon_id "ENSMUSE00001744355.1"; level 2; mgi_id "MGI:1920838"; tag "TAGENE"; havana_gene "OTTMUSG00000028212.1";
chr18	HAVANA	exon	64410147	64410244	0	-	.	gene_id "ENSMUSG00000086128.10"; transcript_id "ENSMUST00000378532.1"; gene_type "lncRNA"; gene_name "St8sia3os"; transcript_type "lncRNA"; transcript_name "St8sia3os-224"; exon_number 1; exon_id "ENSMUSE00001744355.1"; level 2; mgi_id "MGI:1920838"; tag "basic"; tag "TAGENE"; havana_gene "OTTMUSG00000028212.1";
chr18	HAVANA	exon	64410147	64410247	0	-	.	gene_id "ENSMUSG00000086128.10"; transcript_id "ENSMUST00000378528.1"; gene_type "lncRNA"; gene_name "St8sia3os"; transcript_type "lncRNA"; transcript_name "St8sia3os-220"; exon_number 1; exon_id "ENSMUSE00001744376.1"; level 2; mgi_id "MGI:1920838"; tag "TAGENE"; havana_gene "OTTMUSG00000028212.1";
chr18	HAVANA	exon	64410147	64410247	0	-	.	gene_id "ENSMUSG00000086128.10"; transcript_id "ENSMUST00000378529.1"; gene_type "lncRNA"; gene_name "St8sia3os"; transcript_type "lncRNA"; transcript_name "St8sia3os-221"; exon_number 1; exon_id "ENSMUSE00001744376.1"; level 2; mgi_id "MGI:1920838"; tag "TAGENE"; havana_gene "OTTMUSG00000028212.1";
chr18	HAVANA	exon	64410147	64410247	0	-	.	gene_id "ENSMUSG00000086128.10"; transcript_id "ENSMUST00000378542.1"; gene_type "lncRNA"; gene_name "St8sia3os"; transcript_type "lncRNA"; transcript_name "St8sia3os-234"; exon_number 1; exon_id "ENSMUSE00001744376.1"; level 2; mgi_id "MGI:1920838"; tag "TAGENE"; havana_gene "OTTMUSG00000028212.1";
chr18	HAVANA	exon	64410147	64410247	0	-	.	gene_id "ENSMUSG00000086128.10"; transcript_id "ENSMUST00000378543.1"; gene_type "lncRNA"; gene_name "St8sia3os"; transcript_type "lncRNA"; transcript_name "St8sia3os-235"; exon_number 1; exon_id "ENSMUSE00001744376.1"; level 2; mgi_id "MGI:1920838"; tag "TAGENE"; havana_gene "OTTMUSG00000028212.1";
chr18	HAVANA	exon	64410147	64410247	0	-	.	gene_id "ENSMUSG00000086128.10"; transcript_id "ENSMUST00000378555.1"; gene_type "lncRNA"; gene_name "St8sia3os"; transcript_type "lncRNA"; transcript_name "St8sia3os-247"; exon_number 1; exon_id "ENSMUSE00001744376.1"; level 2; mgi_id "MGI:1920838"; tag "TAGENE"; havana_gene "OTTMUSG00000028212.1";
chr18	HAVANA	exon	64410147	64410247	0	-	.	gene_id "ENSMUSG00000086128.10"; transcript_id "ENSMUST00000378558.1"; gene_type "lncRNA"; gene_name "St8sia3os"; transcript_type "lncRNA"; transcript_name "St8sia3os-250"; exon_number 1; exon_id "ENSMUSE00001744376.1"; level 2; mgi_id "MGI:1920838"; tag "basic"; tag "TAGENE"; havana_gene "OTTMUSG00000028212.1";
chr18	HAVANA	exon	64410147	64410247	0	-	.	gene_id "ENSMUSG00000086128.10"; transcript_id "ENSMUST00000378559.1"; gene_type "lncRNA"; gene_name "St8sia3os"; transcript_type "lncRNA"; transcript_name "St8sia3os-251"; exon_number 1; exon_id "ENSMUSE00001744376.1"; level 2; mgi_id "MGI:1920838"; tag "TAGENE"; havana_gene "OTTMUSG00000028212.1";
chr18	HAVANA	exon	64410147	64410247	0	-	.	gene_id "ENSMUSG00000086128.10"; transcript_id "ENSMUST00000378564.1"; gene_type "lncRNA"; gene_name "St8sia3os"; transcript_type "lncRNA"; transcript_name "St8sia3os-256"; exon_number 1; exon_id "ENSMUSE00001744376.1"; level 2; mgi_id "MGI:1920838"; tag "TAGENE"; havana_gene "OTTMUSG00000028212.1";
chr18	HAVANA	exon	64410147	64410247	0	-	.	gene_id "ENSMUSG00000086128.10"; transcript_id "ENSMUST00000378572.1"; gene_type "lncRNA"; gene_name "St8sia3os"; transcript_type "lncRNA"; transcript_name "St8sia3os-264"; exon_number 1; exon_id "ENSMUSE00001744376.1"; level 2; mgi_id "MGI:1920838"; tag "TAGENE"; havana_gene "OTTMUSG00000028212.1";
chr18	HAVANA	exon	64410147	64410247	0	-	.	gene_id "ENSMUSG00000086128.10"; transcript_id "ENSMUST00000378573.1"; gene_type "lncRNA"; gene_name "St8sia3os"; transcript_type "lncRNA"; transcript_name "St8sia3os-265"; exon_number 1; exon_id "ENSMUSE00001744376.1"; level 2; mgi_id "MGI:1920838"; tag "TAGENE"; havana_gene "OTTMUSG00000028212.1";
chr18	HAVANA	exon	64410147	64410247	0	-	.	gene_id "ENSMUSG00000086128.10"; transcript_id "ENSMUST00000378574.1"; gene_type "lncRNA"; gene_name "St8sia3os"; transcript_type "lncRNA"; transcript_name "St8sia3os-266"; exon_number 1; exon_id "ENSMUSE00001744376.1"; level 2; mgi_id "MGI:1920838"; tag "TAGENE"; havana_gene "OTTMUSG00000028212.1";
chr18	HAVANA	exon	64410147	64410247	0	-	.	gene_id "ENSMUSG00000086128.10"; transcript_id "ENSMUST00000378587.1"; gene_type "lncRNA"; gene_name "St8sia3os"; transcript_type "lncRNA"; transcript_name "St8sia3os-279"; exon_number 1; exon_id "ENSMUSE00001744376.1"; level 2; mgi_id "MGI:1920838"; tag "TAGENE"; havana_gene "OTTMUSG00000028212.1";
chr18	HAVANA	exon	64410147	64410247	0	-	.	gene_id "ENSMUSG00000086128.10"; transcript_id "ENSMUST00000378590.1"; gene_type "lncRNA"; gene_name "St8sia3os"; transcript_type "lncRNA"; transcript_name "St8sia3os-282"; exon_number 1; exon_id "ENSMUSE00001744376.1"; level 2; mgi_id "MGI:1920838"; tag "TAGENE"; havana_gene "OTTMUSG00000028212.1";
chr18	HAVANA	exon	64410147	64410247	0	-	.	gene_id "ENSMUSG00000086128.10"; transcript_id "ENSMUST00000378591.1"; gene_type "lncRNA"; gene_name "St8sia3os"; transcript_type "lncRNA"; transcript_name "St8sia3os-283"; exon_number 1; exon_id "ENSMUSE00001744376.1"; level 2; mgi_id "MGI:1920838"; tag "TAGENE"; havana_gene "OTTMUSG00000028212.1";
chr18	HAVANA	exon	64410147	64410247	0	-	.	gene_id "ENSMUSG00000086128.10"; transcript_id "ENSMUST00000378594.1"; gene_type "lncRNA"; gene_name "St8sia3os"; transcript_type "lncRNA"; transcript_name "St8sia3os-286"; exon_number 1; exon_id "ENSMUSE00001744376.1"; level 2; mgi_id "MGI:1920838"; tag "TAGENE"; havana_gene "OTTMUSG00000028212.1";
chr18	HAVANA	exon	64410147	64410250	0	-	.	gene_id "ENSMUSG00000086128.10"; transcript_id "ENSMUST00000378551.1"; gene_type "lncRNA"; gene_name "St8sia3os"; transcript_type "lncRNA"; transcript_name "St8sia3os-243"; exon_number 1; exon_id "ENSMUSE00001744375.1"; level 2; mgi_id "MGI:1920838"; tag "TAGENE"; havana_gene "OTTMUSG00000028212.1";
chr18	HAVANA	exon	64410147	64410251	0	-	.	gene_id "ENSMUSG00000086128.10"; transcript_id "ENSMUST00000127716.8"; gene_type "lncRNA"; gene_name "St8sia3os"; transcript_type "lncRNA"; transcript_name "St8sia3os-203"; exon_number 1; exon_id "ENSMUSE00000801604.2"; level 2; transcript_support_level "1"; mgi_id "MGI:1920838"; havana_gene "OTTMUSG00000028212.1"; havana_transcript "OTTMUST00000069891.1";
chr18	HAVANA	exon	64410147	64410251	0	-	.	gene_id "ENSMUSG00000086128.10"; transcript_id "ENSMUST00000378517.1"; gene_type "lncRNA"; gene_name "St8sia3os"; transcript_type "lncRNA"; transcript_name "St8sia3os-209"; exon_number 1; exon_id "ENSMUSE00000801604.2"; level 2; mgi_id "MGI:1920838"; tag "TAGENE"; havana_gene "OTTMUSG00000028212.1";
chr18	HAVANA	exon	64410147	64410251	0	-	.	gene_id "ENSMUSG00000086128.10"; transcript_id "ENSMUST00000378526.1"; gene_type "lncRNA"; gene_name "St8sia3os"; transcript_type "lncRNA"; transcript_name "St8sia3os-218"; exon_number 1; exon_id "ENSMUSE00000801604.2"; level 2; mgi_id "MGI:1920838"; tag "TAGENE"; havana_gene "OTTMUSG00000028212.1";
chr18	HAVANA	exon	64410147	64410251	0	-	.	gene_id "ENSMUSG00000086128.10"; transcript_id "ENSMUST00000378527.1"; gene_type "lncRNA"; gene_name "St8sia3os"; transcript_type "lncRNA"; transcript_name "St8sia3os-219"; exon_number 1; exon_id "ENSMUSE00000801604.2"; level 2; mgi_id "MGI:1920838"; tag "TAGENE"; havana_gene "OTTMUSG00000028212.1";
chr18	HAVANA	exon	64410147	64410251	0	-	.	gene_id "ENSMUSG00000086128.10"; transcript_id "ENSMUST00000378539.1"; gene_type "lncRNA"; gene_name "St8sia3os"; transcript_type "lncRNA"; transcript_name "St8sia3os-231"; exon_number 1; exon_id "ENSMUSE00000801604.2"; level 2; mgi_id "MGI:1920838"; tag "basic"; tag "TAGENE"; havana_gene "OTTMUSG00000028212.1";
chr18	HAVANA	exon	64410147	64410251	0	-	.	gene_id "ENSMUSG00000086128.10"; transcript_id "ENSMUST00000378540.1"; gene_type "lncRNA"; gene_name "St8sia3os"; transcript_type "lncRNA"; transcript_name "St8sia3os-232"; exon_number 1; exon_id "ENSMUSE00000801604.2"; level 2; mgi_id "MGI:1920838"; tag "TAGENE"; havana_gene "OTTMUSG00000028212.1";
chr18	HAVANA	exon	64410147	64410251	0	-	.	gene_id "ENSMUSG00000086128.10"; transcript_id "ENSMUST00000378541.1"; gene_type "lncRNA"; gene_name "St8sia3os"; transcript_type "lncRNA"; transcript_name "St8sia3os-233"; exon_number 1; exon_id "ENSMUSE00000801604.2"; level 2; mgi_id "MGI:1920838"; tag "TAGENE"; havana_gene "OTTMUSG00000028212.1";
chr18	HAVANA	exon	64410147	64410251	0	-	.	gene_id "ENSMUSG00000086128.10"; transcript_id "ENSMUST00000378552.1"; gene_type "lncRNA"; gene_name "St8sia3os"; transcript_type "lncRNA"; transcript_name "St8sia3os-244"; exon_number 1; exon_id "ENSMUSE00000801604.2"; level 2; mgi_id "MGI:1920838"; tag "TAGENE"; havana_gene "OTTMUSG00000028212.1";
chr18	HAVANA	exon	64410147	64410251	0	-	.	gene_id "ENSMUSG00000086128.10"; transcript_id "ENSMUST00000378553.1"; gene_type "lncRNA"; gene_name "St8sia3os"; transcript_type "lncRNA"; transcript_name "St8sia3os-245"; exon_number 1; exon_id "ENSMUSE00000801604.2"; level 2; mgi_id "MGI:1920838"; tag "TAGENE"; havana_gene "OTTMUSG00000028212.1";
chr18	HAVANA	exon	64410147	64410251	0	-	.	gene_id "ENSMUSG00000086128.10"; transcript_id "ENSMUST00000378560.1"; gene_type "lncRNA"; gene_name "St8sia3os"; transcript_type "lncRNA"; transcript_name "St8sia3os-252"; exon_number 1; exon_id "ENSMUSE00000801604.2"; level 2; mgi_id "MGI:1920838"; tag "TAGENE"; havana_gene "OTTMUSG00000028212.1";
chr18	HAVANA	exon	64410147	64410251	0	-	.	gene_id "ENSMUSG00000086128.10"; transcript_id "ENSMUST00000378570.1"; gene_type "lncRNA"; gene_name "St8sia3os"; transcript_type "lncRNA"; transcript_name "St8sia3os-262"; exon_number 1; exon_id "ENSMUSE00000801604.2"; level 2; mgi_id "MGI:1920838"; tag "TAGENE"; havana_gene "OTTMUSG00000028212.1";
chr18	HAVANA	exon	64410147	64410251	0	-	.	gene_id "ENSMUSG00000086128.10"; transcript_id "ENSMUST00000378571.1"; gene_type "lncRNA"; gene_name "St8sia3os"; transcript_type "lncRNA"; transcript_name "St8sia3os-263"; exon_number 1; exon_id "ENSMUSE00000801604.2"; level 2; mgi_id "MGI:1920838"; tag "TAGENE"; havana_gene "OTTMUSG00000028212.1";
chr18	HAVANA	exon	64410147	64410251	0	-	.	gene_id "ENSMUSG00000086128.10"; transcript_id "ENSMUST00000140903.2"; gene_type "lncRNA"; gene_name "St8sia3os"; transcript_type "lncRNA"; transcript_name "St8sia3os-204"; exon_number 1; exon_id "ENSMUSE00000801604.2"; level 2; transcript_support_level "1"; mgi_id "MGI:1920838"; havana_gene "OTTMUSG00000028212.1"; havana_transcript "OTTMUST00000069890.1";
chr18	HAVANA	exon	64410147	64410251	0	-	.	gene_id "ENSMUSG00000086128.10"; transcript_id "ENSMUST00000378589.1"; gene_type "lncRNA"; gene_name "St8sia3os"; transcript_type "lncRNA"; transcript_name "St8sia3os-281"; exon_number 1; exon_id "ENSMUSE00000801604.2"; level 2; mgi_id "MGI:1920838"; tag "TAGENE"; havana_gene "OTTMUSG00000028212.1";
chr18	HAVANA	exon	64410147	64410251	0	-	.	gene_id "ENSMUSG00000086128.10"; transcript_id "ENSMUST00000378593.1"; gene_type "lncRNA"; gene_name "St8sia3os"; transcript_type "lncRNA"; transcript_name "St8sia3os-285"; exon_number 1; exon_id "ENSMUSE00000801604.2"; level 2; mgi_id "MGI:1920838"; tag "TAGENE"; havana_gene "OTTMUSG00000028212.1";
chr18	HAVANA	exon	64410147	64410252	0	-	.	gene_id "ENSMUSG00000086128.10"; transcript_id "ENSMUST00000378524.1"; gene_type "lncRNA"; gene_name "St8sia3os"; transcript_type "lncRNA"; transcript_name "St8sia3os-216"; exon_number 1; exon_id "ENSMUSE00001744362.1"; level 2; mgi_id "MGI:1920838"; tag "TAGENE"; havana_gene "OTTMUSG00000028212.1";
chr18	HAVANA	exon	64410147	64410252	0	-	.	gene_id "ENSMUSG00000086128.10"; transcript_id "ENSMUST00000378525.1"; gene_type "lncRNA"; gene_name "St8sia3os"; transcript_type "lncRNA"; transcript_name "St8sia3os-217"; exon_number 1; exon_id "ENSMUSE00001744362.1"; level 2; mgi_id "MGI:1920838"; tag "TAGENE"; havana_gene "OTTMUSG00000028212.1";
chr18	HAVANA	exon	64410147	64410252	0	-	.	gene_id "ENSMUSG00000086128.10"; transcript_id "ENSMUST00000378554.1"; gene_type "lncRNA"; gene_name "St8sia3os"; transcript_type "lncRNA"; transcript_name "St8sia3os-246"; exon_number 1; exon_id "ENSMUSE00001744362.1"; level 2; mgi_id "MGI:1920838"; tag "TAGENE"; havana_gene "OTTMUSG00000028212.1";
chr18	HAVANA	exon	64410147	64410252	0	-	.	gene_id "ENSMUSG00000086128.10"; transcript_id "ENSMUST00000378579.1"; gene_type "lncRNA"; gene_name "St8sia3os"; transcript_type "lncRNA"; transcript_name "St8sia3os-271"; exon_number 1; exon_id "ENSMUSE00001744362.1"; level 2; mgi_id "MGI:1920838"; tag "TAGENE"; havana_gene "OTTMUSG00000028212.1";
chr18	HAVANA	exon	64410147	64410252	0	-	.	gene_id "ENSMUSG00000086128.10"; transcript_id "ENSMUST00000378588.1"; gene_type "lncRNA"; gene_name "St8sia3os"; transcript_type "lncRNA"; transcript_name "St8sia3os-280"; exon_number 1; exon_id "ENSMUSE00001744362.1"; level 2; mgi_id "MGI:1920838"; tag "TAGENE"; havana_gene "OTTMUSG00000028212.1";
chr18	HAVANA	exon	64410147	64410253	0	-	.	gene_id "ENSMUSG00000086128.10"; transcript_id "ENSMUST00000378523.1"; gene_type "lncRNA"; gene_name "St8sia3os"; transcript_type "lncRNA"; transcript_name "St8sia3os-215"; exon_number 1; exon_id "ENSMUSE00001744424.1"; level 2; mgi_id "MGI:1920838"; tag "TAGENE"; havana_gene "OTTMUSG00000028212.1";
chr18	HAVANA	exon	64410147	64410260	0	-	.	gene_id "ENSMUSG00000086128.10"; transcript_id "ENSMUST00000378592.1"; gene_type "lncRNA"; gene_name "St8sia3os"; transcript_type "lncRNA"; transcript_name "St8sia3os-284"; exon_number 1; exon_id "ENSMUSE00001744349.1"; level 2; mgi_id "MGI:1920838"; tag "TAGENE"; havana_gene "OTTMUSG00000028212.1";
chr18	HAVANA	exon	64410147	64410267	0	-	.	gene_id "ENSMUSG00000086128.10"; transcript_id "ENSMUST00000378586.1"; gene_type "lncRNA"; gene_name "St8sia3os"; transcript_type "lncRNA"; transcript_name "St8sia3os-278"; exon_number 1; exon_id "ENSMUSE00001744428.1"; level 2; mgi_id "MGI:1920838"; tag "TAGENE"; havana_gene "OTTMUSG00000028212.1";
chr18	HAVANA	exon	64410147	64410270	0	-	.	gene_id "ENSMUSG00000086128.10"; transcript_id "ENSMUST00000378521.1"; gene_type "lncRNA"; gene_name "St8sia3os"; transcript_type "lncRNA"; transcript_name "St8sia3os-213"; exon_number 1; exon_id "ENSMUSE00001744419.1"; level 2; mgi_id "MGI:1920838"; tag "TAGENE"; havana_gene "OTTMUSG00000028212.1";
chr18	HAVANA	exon	64410147	64410274	0	-	.	gene_id "ENSMUSG00000086128.10"; transcript_id "ENSMUST00000237973.3"; gene_type "lncRNA"; gene_name "St8sia3os"; transcript_type "lncRNA"; transcript_name "St8sia3os-208"; exon_number 1; exon_id "ENSMUSE00001744369.1"; level 2; mgi_id "MGI:1920838"; tag "RNA_Seq_supported_only"; tag "basic"; tag "TAGENE"; havana_gene "OTTMUSG00000028212.1"; havana_transcript "OTTMUST00000178594.1";
chr18	HAVANA	exon	64410147	64410274	0	-	.	gene_id "ENSMUSG00000086128.10"; transcript_id "ENSMUST00000378519.1"; gene_type "lncRNA"; gene_name "St8sia3os"; transcript_type "lncRNA"; transcript_name "St8sia3os-211"; exon_number 1; exon_id "ENSMUSE00001744369.1"; level 2; mgi_id "MGI:1920838"; tag "TAGENE"; havana_gene "OTTMUSG00000028212.1";
chr18	HAVANA	exon	64410147	64410274	0	-	.	gene_id "ENSMUSG00000086128.10"; transcript_id "ENSMUST00000378520.1"; gene_type "lncRNA"; gene_name "St8sia3os"; transcript_type "lncRNA"; transcript_name "St8sia3os-212"; exon_number 1; exon_id "ENSMUSE00001744369.1"; level 2; mgi_id "MGI:1920838"; tag "TAGENE"; havana_gene "OTTMUSG00000028212.1";
chr18	HAVANA	exon	64410147	64410274	0	-	.	gene_id "ENSMUSG00000086128.10"; transcript_id "ENSMUST00000378568.1"; gene_type "lncRNA"; gene_name "St8sia3os"; transcript_type "lncRNA"; transcript_name "St8sia3os-260"; exon_number 1; exon_id "ENSMUSE00001744369.1"; level 2; mgi_id "MGI:1920838"; tag "TAGENE"; havana_gene "OTTMUSG00000028212.1";
chr18	HAVANA	exon	64410147	64410274	0	-	.	gene_id "ENSMUSG00000086128.10"; transcript_id "ENSMUST00000378569.1"; gene_type "lncRNA"; gene_name "St8sia3os"; transcript_type "lncRNA"; transcript_name "St8sia3os-261"; exon_number 1; exon_id "ENSMUSE00001744369.1"; level 2; mgi_id "MGI:1920838"; tag "TAGENE"; havana_gene "OTTMUSG00000028212.1";
chr18	HAVANA	exon	64410147	64410274	0	-	.	gene_id "ENSMUSG00000086128.10"; transcript_id "ENSMUST00000378577.1"; gene_type "lncRNA"; gene_name "St8sia3os"; transcript_type "lncRNA"; transcript_name "St8sia3os-269"; exon_number 1; exon_id "ENSMUSE00001744369.1"; level 2; mgi_id "MGI:1920838"; tag "TAGENE"; havana_gene "OTTMUSG00000028212.1";
chr18	HAVANA	exon	64410147	64410274	0	-	.	gene_id "ENSMUSG00000086128.10"; transcript_id "ENSMUST00000378578.1"; gene_type "lncRNA"; gene_name "St8sia3os"; transcript_type "lncRNA"; transcript_name "St8sia3os-270"; exon_number 1; exon_id "ENSMUSE00001744369.1"; level 2; mgi_id "MGI:1920838"; tag "TAGENE"; havana_gene "OTTMUSG00000028212.1";
chr18	HAVANA	exon	64410147	64410274	0	-	.	gene_id "ENSMUSG00000086128.10"; transcript_id "ENSMUST00000378585.1"; gene_type "lncRNA"; gene_name "St8sia3os"; transcript_type "lncRNA"; transcript_name "St8sia3os-277"; exon_number 1; exon_id "ENSMUSE00001744369.1"; level 2; mgi_id "MGI:1920838"; tag "TAGENE"; havana_gene "OTTMUSG00000028212.1";
chr18	HAVANA	exon	64410147	64410274	0	-	.	gene_id "ENSMUSG00000086128.10"; transcript_id "ENSMUST00000378598.1"; gene_type "lncRNA"; gene_name "St8sia3os"; transcript_type "lncRNA"; transcript_name "St8sia3os-290"; exon_number 1; exon_id "ENSMUSE00001744369.1"; level 2; mgi_id "MGI:1920838"; tag "TAGENE"; havana_gene "OTTMUSG00000028212.1";
chr18	HAVANA	exon	64410147	64410274	0	-	.	gene_id "ENSMUSG00000086128.10"; transcript_id "ENSMUST00000124013.3"; gene_type "lncRNA"; gene_name "St8sia3os"; transcript_type "lncRNA"; transcript_name "St8sia3os-202"; exon_number 1; exon_id "ENSMUSE00001744369.1"; level 2; transcript_support_level "3"; mgi_id "MGI:1920838"; tag "TAGENE"; havana_gene "OTTMUSG00000028212.1"; havana_transcript "OTTMUST00000069893.1";
chr18	HAVANA	exon	64410147	64410278	0	-	.	gene_id "ENSMUSG00000086128.10"; transcript_id "ENSMUST00000378518.1"; gene_type "lncRNA"; gene_name "St8sia3os"; transcript_type "lncRNA"; transcript_name "St8sia3os-210"; exon_number 1; exon_id "ENSMUSE00001744358.1"; level 2; mgi_id "MGI:1920838"; tag "TAGENE"; havana_gene "OTTMUSG00000028212.1";
chr18	HAVANA	exon	64410147	64410285	0	-	.	gene_id "ENSMUSG00000086128.10"; transcript_id "ENSMUST00000236604.3"; gene_type "lncRNA"; gene_name "St8sia3os"; transcript_type "lncRNA"; transcript_name "St8sia3os-207"; exon_number 1; exon_id "ENSMUSE00001744382.1"; level 2; mgi_id "MGI:1920838"; tag "TAGENE"; havana_gene "OTTMUSG00000028212.1"; havana_transcript "OTTMUST00000178592.1";
chr18	HAVANA	exon	64410147	64410291	0	-	.	gene_id "ENSMUSG00000086128.10"; transcript_id "ENSMUST00000378550.1"; gene_type "lncRNA"; gene_name "St8sia3os"; transcript_type "lncRNA"; transcript_name "St8sia3os-242"; exon_number 1; exon_id "ENSMUSE00001744422.1"; level 2; mgi_id "MGI:1920838"; tag "TAGENE"; havana_gene "OTTMUSG00000028212.1";
chr18	HAVANA	exon	64410147	64410294	0	-	.	gene_id "ENSMUSG00000086128.10"; transcript_id "ENSMUST00000378567.1"; gene_type "lncRNA"; gene_name "St8sia3os"; transcript_type "lncRNA"; transcript_name "St8sia3os-259"; exon_number 1; exon_id "ENSMUSE00001744363.1"; level 2; mgi_id "MGI:1920838"; tag "TAGENE"; havana_gene "OTTMUSG00000028212.1";
chr18	HAVANA	exon	64410147	64410353	0	-	.	gene_id "ENSMUSG00000086128.10"; transcript_id "ENSMUST00000378562.1"; gene_type "lncRNA"; gene_name "St8sia3os"; transcript_type "lncRNA"; transcript_name "St8sia3os-254"; exon_number 2; exon_id "ENSMUSE00001744417.1"; level 2; mgi_id "MGI:1920838"; tag "basic"; tag "TAGENE"; havana_gene "OTTMUSG00000028212.1";
chr18	HAVANA	exon	64410147	64410353	0	-	.	gene_id "ENSMUSG00000086128.10"; transcript_id "ENSMUST00000123473.3"; gene_type "lncRNA"; gene_name "St8sia3os"; transcript_type "lncRNA"; transcript_name "St8sia3os-201"; exon_number 2; exon_id "ENSMUSE00001744417.1"; level 2; transcript_support_level "1"; mgi_id "MGI:1920838"; tag "TAGENE"; havana_gene "OTTMUSG00000028212.1"; havana_transcript "OTTMUST00000069892.1";
chr18	HAVANA	exon	64410147	64410353	0	-	.	gene_id "ENSMUSG00000086128.10"; transcript_id "ENSMUST00000378576.1"; gene_type "lncRNA"; gene_name "St8sia3os"; transcript_type "lncRNA"; transcript_name "St8sia3os-268"; exon_number 2; exon_id "ENSMUSE00001744417.1"; level 2; mgi_id "MGI:1920838"; tag "basic"; tag "TAGENE"; havana_gene "OTTMUSG00000028212.1";
chr18	ENSEMBL_gcm37	exon	64410147	64410353	0.0567644536714854	-	.	gene_id "ENSMUSG00000086128.10"; transcript_id "ENSMUSG00000086128.10_tx_105"; exon_id "chr18_64410147_64410353_-"; exonnum "1"; txlen "764";
chr18	ENSEMBL_gcm37	exon	64410147	64410353	0.0473037113929045	-	.	gene_id "ENSMUSG00000086128.10"; transcript_id "ENSMUSG00000086128.10_tx_109"; exon_id "chr18_64410147_64410353_-"; exonnum "1"; txlen "863";
chr18	ENSEMBL_gcm37	exon	64410147	64410353	0.042573340253614	-	.	gene_id "ENSMUSG00000086128.10"; transcript_id "ENSMUSG00000086128.10_tx_119"; exon_id "chr18_64410147_64410353_-"; exonnum "1"; txlen "1014";
chr18	ENSEMBL_gcm37	exon	64410147	64410353	0.042573340253614	-	.	gene_id "ENSMUSG00000086128.10"; transcript_id "ENSMUSG00000086128.10_tx_121"; exon_id "chr18_64410147_64410353_-"; exonnum "1"; txlen "1783";
chr18	ENSEMBL_gcm37	exon	64410147	64410353	0.042573340253614	-	.	gene_id "ENSMUSG00000086128.10"; transcript_id "ENSMUSG00000086128.10_tx_124"; exon_id "chr18_64410147_64410353_-"; exonnum "1"; txlen "903";
chr18	ENSEMBL_gcm37	exon	64410147	64410353	0.0946074227858089	-	.	gene_id "ENSMUSG00000086128.10"; transcript_id "ENSMUSG00000086128.10_tx_56"; exon_id "chr18_64410147_64410353_-"; exonnum "1"; txlen "1223";
chr18	ENSEMBL_gcm37	exon	64410147	64410353	0.0946074227858089	-	.	gene_id "ENSMUSG00000086128.10"; transcript_id "ENSMUSG00000086128.10_tx_57"; exon_id "chr18_64410147_64410353_-"; exonnum "1"; txlen "762";
chr18	ENSEMBL_gcm37	exon	64410147	64410353	0.0946074227858089	-	.	gene_id "ENSMUSG00000086128.10"; transcript_id "ENSMUSG00000086128.10_tx_58"; exon_id "chr18_64410147_64410353_-"; exonnum "1"; txlen "627";
chr18	ENSEMBL_gcm37	exon	64410147	64410353	0.0946074227858089	-	.	gene_id "ENSMUSG00000086128.10"; transcript_id "ENSMUSG00000086128.10_tx_59"; exon_id "chr18_64410147_64410353_-"; exonnum "1"; txlen "832";
chr18	ENSEMBL_gcm37	exon	64410147	64410353	0.0946074227858089	-	.	gene_id "ENSMUSG00000086128.10"; transcript_id "ENSMUSG00000086128.10_tx_60"; exon_id "chr18_64410147_64410353_-"; exonnum "1"; txlen "706";
chr18	ENSEMBL_gcm37	exon	64410147	64410353	0.0851466805072281	-	.	gene_id "ENSMUSG00000086128.10"; transcript_id "ENSMUSG00000086128.10_tx_66"; exon_id "chr18_64410147_64410353_-"; exonnum "1"; txlen "824";
chr18	ENSEMBL_gcm37	exon	64410147	64410353	0.0804163093679376	-	.	gene_id "ENSMUSG00000086128.10"; transcript_id "ENSMUSG00000086128.10_tx_71"; exon_id "chr18_64410147_64410353_-"; exonnum "1"; txlen "1062";
chr18	ENSEMBL_gcm37	exon	64410147	64410353	0.0756859382286472	-	.	gene_id "ENSMUSG00000086128.10"; transcript_id "ENSMUSG00000086128.10_tx_75"; exon_id "chr18_64410147_64410353_-"; exonnum "1"; txlen "985";
chr18	HAVANA	exon	64418543	64418694	0	-	.	gene_id "ENSMUSG00000143813.1"; transcript_id "ENSMUST00000379412.1"; gene_type "lncRNA"; gene_name "ENSMUSG00000143813"; transcript_type "lncRNA"; transcript_name "ENSMUST00000379412"; exon_number 3; exon_id "ENSMUSE00001746020.1"; level 2; tag "basic"; tag "Ensembl_canonical"; tag "GENCODE_Primary"; tag "TAGENE";
chr18	HAVANA	gene	64418543	64422093	0	-	.	gene_id "ENSMUSG00000143813.1"; gene_type "lncRNA"; gene_name "ENSMUSG00000143813"; level 2;
chr18	HAVANA	transcript	64418543	64422093	0	-	.	gene_id "ENSMUSG00000143813.1"; transcript_id "ENSMUST00000379412.1"; gene_type "lncRNA"; gene_name "ENSMUSG00000143813"; transcript_type "lncRNA"; transcript_name "ENSMUST00000379412"; level 2; tag "basic"; tag "Ensembl_canonical"; tag "GENCODE_Primary"; tag "TAGENE";
chr18	HAVANA	exon	64421480	64421736	0	-	.	gene_id "ENSMUSG00000143813.1"; transcript_id "ENSMUST00000379412.1"; gene_type "lncRNA"; gene_name "ENSMUSG00000143813"; transcript_type "lncRNA"; transcript_name "ENSMUST00000379412"; exon_number 2; exon_id "ENSMUSE00001746018.1"; level 2; tag "basic"; tag "Ensembl_canonical"; tag "GENCODE_Primary"; tag "TAGENE";
chr18	HAVANA	exon	64422015	64422093	0	-	.	gene_id "ENSMUSG00000143813.1"; transcript_id "ENSMUST00000379412.1"; gene_type "lncRNA"; gene_name "ENSMUSG00000143813"; transcript_type "lncRNA"; transcript_name "ENSMUST00000379412"; exon_number 1; exon_id "ENSMUSE00001746019.1"; level 2; tag "basic"; tag "Ensembl_canonical"; tag "GENCODE_Primary"; tag "TAGENE";
chr18	HAVANA	exon	64464428	64465930	0	-	.	gene_id "ENSMUSG00000086128.10"; transcript_id "ENSMUST00000378608.1"; gene_type "lncRNA"; gene_name "St8sia3os"; transcript_type "lncRNA"; transcript_name "St8sia3os-300"; exon_number 2; exon_id "ENSMUSE00001744344.1"; level 2; mgi_id "MGI:1920838"; tag "basic"; tag "TAGENE"; havana_gene "OTTMUSG00000028212.1";
chr18	HAVANA	transcript	64464428	64466337	0	-	.	gene_id "ENSMUSG00000086128.10"; transcript_id "ENSMUST00000378608.1"; gene_type "lncRNA"; gene_name "St8sia3os"; transcript_type "lncRNA"; transcript_name "St8sia3os-300"; level 2; mgi_id "MGI:1920838"; tag "basic"; tag "TAGENE"; havana_gene "OTTMUSG00000028212.1";
chr18	HAVANA	exon	64464432	64465930	0	-	.	gene_id "ENSMUSG00000086128.10"; transcript_id "ENSMUST00000378605.1"; gene_type "lncRNA"; gene_name "St8sia3os"; transcript_type "lncRNA"; transcript_name "St8sia3os-297"; exon_number 2; exon_id "ENSMUSE00001744427.1"; level 2; mgi_id "MGI:1920838"; tag "basic"; tag "TAGENE"; havana_gene "OTTMUSG00000028212.1";
chr18	HAVANA	transcript	64464432	64466762	0	-	.	gene_id "ENSMUSG00000086128.10"; transcript_id "ENSMUST00000378605.1"; gene_type "lncRNA"; gene_name "St8sia3os"; transcript_type "lncRNA"; transcript_name "St8sia3os-297"; level 2; mgi_id "MGI:1920838"; tag "basic"; tag "TAGENE"; havana_gene "OTTMUSG00000028212.1";
chr18	HAVANA	exon	64466168	64466337	0	-	.	gene_id "ENSMUSG00000086128.10"; transcript_id "ENSMUST00000378608.1"; gene_type "lncRNA"; gene_name "St8sia3os"; transcript_type "lncRNA"; transcript_name "St8sia3os-300"; exon_number 1; exon_id "ENSMUSE00001744406.1"; level 2; mgi_id "MGI:1920838"; tag "basic"; tag "TAGENE"; havana_gene "OTTMUSG00000028212.1";
chr18	HAVANA	exon	64466479	64466736	0	-	.	gene_id "ENSMUSG00000086128.10"; transcript_id "ENSMUST00000123473.3"; gene_type "lncRNA"; gene_name "St8sia3os"; transcript_type "lncRNA"; transcript_name "St8sia3os-201"; exon_number 1; exon_id "ENSMUSE00001744418.1"; level 2; transcript_support_level "1"; mgi_id "MGI:1920838"; tag "TAGENE"; havana_gene "OTTMUSG00000028212.1"; havana_transcript "OTTMUST00000069892.1";
chr18	HAVANA	exon	64466479	64466737	0	-	.	gene_id "ENSMUSG00000086128.10"; transcript_id "ENSMUST00000378563.1"; gene_type "lncRNA"; gene_name "St8sia3os"; transcript_type "lncRNA"; transcript_name "St8sia3os-255"; exon_number 1; exon_id "ENSMUSE00001744429.1"; level 2; mgi_id "MGI:1920838"; tag "TAGENE"; havana_gene "OTTMUSG00000028212.1";
chr18	HAVANA	exon	64466479	64466748	0	-	.	gene_id "ENSMUSG00000086128.10"; transcript_id "ENSMUST00000378562.1"; gene_type "lncRNA"; gene_name "St8sia3os"; transcript_type "lncRNA"; transcript_name "St8sia3os-254"; exon_number 1; exon_id "ENSMUSE00001744400.1"; level 2; mgi_id "MGI:1920838"; tag "basic"; tag "TAGENE"; havana_gene "OTTMUSG00000028212.1";
chr18	HAVANA	exon	64466479	64466762	0	-	.	gene_id "ENSMUSG00000086128.10"; transcript_id "ENSMUST00000378605.1"; gene_type "lncRNA"; gene_name "St8sia3os"; transcript_type "lncRNA"; transcript_name "St8sia3os-297"; exon_number 1; exon_id "ENSMUSE00001744383.1"; level 2; mgi_id "MGI:1920838"; tag "basic"; tag "TAGENE"; havana_gene "OTTMUSG00000028212.1";
chr18	HAVANA	exon	64466479	64466777	0	-	.	gene_id "ENSMUSG00000086128.10"; transcript_id "ENSMUST00000235475.2"; gene_type "lncRNA"; gene_name "St8sia3os"; transcript_type "lncRNA"; transcript_name "St8sia3os-206"; exon_number 1; exon_id "ENSMUSE00001456495.2"; level 2; mgi_id "MGI:1920838"; tag "RNA_Seq_supported_only"; tag "basic"; tag "Ensembl_canonical"; tag "GENCODE_Primary"; havana_gene "OTTMUSG00000028212.1"; havana_transcript "OTTMUST00000178595.1";
chr18	HAVANA	exon	64466479	64466887	0	-	.	gene_id "ENSMUSG00000086128.10"; transcript_id "ENSMUST00000378576.1"; gene_type "lncRNA"; gene_name "St8sia3os"; transcript_type "lncRNA"; transcript_name "St8sia3os-268"; exon_number 1; exon_id "ENSMUSE00001744385.1"; level 2; mgi_id "MGI:1920838"; tag "basic"; tag "TAGENE"; havana_gene "OTTMUSG00000028212.1";
chr18	sragcm37_mid	exon	64474327	64474440	0.0354086396854217	-	.	gene_id "ENSMUSG00000086128.10"; transcript_id "ENSMUSG00000086128.10_tx_131"; exon_id "chr18_64474327_64474440_-"; exonnum "2"; txlen "573";
chr18	sragcm37_mid	exon	64474327	64474440	0.0354086396854217	-	.	gene_id "ENSMUSG00000086128.10"; transcript_id "ENSMUSG00000086128.10_tx_132"; exon_id "chr18_64474327_64474440_-"; exonnum "2"; txlen "509";
chr18	sragcm37_mid	exon	64474327	64474440	0.0283269117483374	-	.	gene_id "ENSMUSG00000086128.10"; transcript_id "ENSMUSG00000086128.10_tx_141"; exon_id "chr18_64474327_64474440_-"; exonnum "2"; txlen "657";
chr18	sragcm37_mid	exon	64474327	64474440	0.0283269117483374	-	.	gene_id "ENSMUSG00000086128.10"; transcript_id "ENSMUSG00000086128.10_tx_142"; exon_id "chr18_64474327_64474440_-"; exonnum "2"; txlen "633";
chr18	sragcm37_mid	exon	64474327	64474440	0.0236057597902811	-	.	gene_id "ENSMUSG00000086128.10"; transcript_id "ENSMUSG00000086128.10_tx_153"; exon_id "chr18_64474327_64474440_-"; exonnum "2"; txlen "734";
chr18	sragcm37_mid	exon	64474327	64474440	0.0236057597902811	-	.	gene_id "ENSMUSG00000086128.10"; transcript_id "ENSMUSG00000086128.10_tx_154"; exon_id "chr18_64474327_64474440_-"; exonnum "2"; txlen "670";
chr18	sragcm37_ss	exon	64475344	64475425	0.0354086396854217	-	.	gene_id "ENSMUSG00000086128.10"; transcript_id "ENSMUSG00000086128.10_tx_131"; exon_id "chr18_64475344_64475425_-"; exonnum "1"; txlen "573";
chr18	sragcm37_ss	exon	64475344	64475425	0.0354086396854217	-	.	gene_id "ENSMUSG00000086128.10"; transcript_id "ENSMUSG00000086128.10_tx_132"; exon_id "chr18_64475344_64475425_-"; exonnum "1"; txlen "509";
chr18	sragcm37_ss	exon	64475344	64475425	0.0289612090439773	-	.	gene_id "ENSMUSG00000086128.10"; transcript_id "ENSMUSG00000086128.10_tx_140"; exon_id "chr18_64475344_64475425_-"; exonnum "1"; txlen "620";
chr18	sragcm37_ss	exon	64475344	64475425	0.0283269117483374	-	.	gene_id "ENSMUSG00000086128.10"; transcript_id "ENSMUSG00000086128.10_tx_141"; exon_id "chr18_64475344_64475425_-"; exonnum "1"; txlen "657";
chr18	sragcm37_ss	exon	64475344	64475425	0.0283269117483374	-	.	gene_id "ENSMUSG00000086128.10"; transcript_id "ENSMUSG00000086128.10_tx_142"; exon_id "chr18_64475344_64475425_-"; exonnum "1"; txlen "633";
chr18	sragcm37_ss	exon	64475344	64475425	0.0283269117483374	-	.	gene_id "ENSMUSG00000086128.10"; transcript_id "ENSMUSG00000086128.10_tx_143"; exon_id "chr18_64475344_64475425_-"; exonnum "1"; txlen "543";
chr18	sragcm37_ss	exon	64475344	64475425	0.0283269117483374	-	.	gene_id "ENSMUSG00000086128.10"; transcript_id "ENSMUSG00000086128.10_tx_144"; exon_id "chr18_64475344_64475425_-"; exonnum "1"; txlen "519";
chr18	sragcm37_ss	exon	64475344	64475425	0.0236057597902811	-	.	gene_id "ENSMUSG00000086128.10"; transcript_id "ENSMUSG00000086128.10_tx_153"; exon_id "chr18_64475344_64475425_-"; exonnum "1"; txlen "734";
chr18	sragcm37_ss	exon	64475344	64475425	0.0236057597902811	-	.	gene_id "ENSMUSG00000086128.10"; transcript_id "ENSMUSG00000086128.10_tx_154"; exon_id "chr18_64475344_64475425_-"; exonnum "1"; txlen "670";
chr18	sragcm37_ss	exon	64475344	64475425	0.0236057597902811	-	.	gene_id "ENSMUSG00000086128.10"; transcript_id "ENSMUSG00000086128.10_tx_156"; exon_id "chr18_64475344_64475425_-"; exonnum "1"; txlen "556";
chr18	sragcm37_es	exon	64475991	64476504	0.0119529930829001	-	.	gene_id "ENSMUSG00000124390.1"; transcript_id "ENSMUSG00000124390.1_tx_1"; exon_id "chr18_64475991_64476504_-"; exonnum "3"; txlen "910";
chr18	HAVANA	exon	64478114	64478505	0	-	.	gene_id "ENSMUSG00000124390.1"; transcript_id "ENSMUST00000263529.1"; gene_type "lncRNA"; gene_name "ENSMUSG00000124390"; transcript_type "lncRNA"; transcript_name "ENSMUST00000263529"; exon_number 2; exon_id "ENSMUSE00001523133.1"; level 2; tag "basic"; tag "Ensembl_canonical"; tag "GENCODE_Primary"; tag "TAGENE";
chr18	HAVANA	gene	64478114	64478890	0	-	.	gene_id "ENSMUSG00000124390.1"; gene_type "lncRNA"; gene_name "ENSMUSG00000124390"; level 2;
chr18	HAVANA	transcript	64478114	64478890	0	-	.	gene_id "ENSMUSG00000124390.1"; transcript_id "ENSMUST00000263529.1"; gene_type "lncRNA"; gene_name "ENSMUSG00000124390"; transcript_type "lncRNA"; transcript_name "ENSMUST00000263529"; level 2; tag "basic"; tag "Ensembl_canonical"; tag "GENCODE_Primary"; tag "TAGENE";
chr18	sragcm37_mid	exon	64478191	64478505	0.0119529930829001	-	.	gene_id "ENSMUSG00000124390.1"; transcript_id "ENSMUSG00000124390.1_tx_1"; exon_id "chr18_64478191_64478505_-"; exonnum "2"; txlen "910";
chr18	HAVANA	exon	64478810	64478890	0	-	.	gene_id "ENSMUSG00000124390.1"; transcript_id "ENSMUST00000263529.1"; gene_type "lncRNA"; gene_name "ENSMUSG00000124390"; transcript_type "lncRNA"; transcript_name "ENSMUST00000263529"; exon_number 1; exon_id "ENSMUSE00001523134.1"; level 2; tag "basic"; tag "Ensembl_canonical"; tag "GENCODE_Primary"; tag "TAGENE";
chr18	ENSEMBL_gcm37	exon	64478810	64478890	0.0119529930829001	-	.	gene_id "ENSMUSG00000124390.1"; transcript_id "ENSMUSG00000124390.1_tx_1"; exon_id "chr18_64478810_64478890_-"; exonnum "1"; txlen "910";
chr18	sragcm37_es	exon	64557241	64557350	0.0538892249058841	-	.	gene_id "sragcm37_gene_55994"; transcript_id "sragcm37_gene_55994_tx_1"; exon_id "chr18_64557241_64557350_-"; exonnum "2"; txlen "1051";
chr18	sragcm37_ss	exon	64558978	64559918	0.0538892249058841	-	.	gene_id "sragcm37_gene_55994"; transcript_id "sragcm37_gene_55994_tx_1"; exon_id "chr18_64558978_64559918_-"; exonnum "1"; txlen "1051";
chr18	HAVANA	gene	64561424	64561740	0	-	.	gene_id "ENSMUSG00000118375.2"; gene_type "processed_pseudogene"; gene_name "Gm36804"; level 2; mgi_id "MGI:5595963"; havana_gene "OTTMUSG00000073590.1";
chr18	HAVANA	transcript	64561424	64561740	0	-	.	gene_id "ENSMUSG00000118375.2"; transcript_id "ENSMUST00000237830.2"; gene_type "processed_pseudogene"; gene_name "Gm36804"; transcript_type "processed_pseudogene"; transcript_name "Gm36804-201"; level 2; mgi_id "MGI:5595963"; ont "PGO:0000004"; tag "basic"; tag "Ensembl_canonical"; tag "GENCODE_Primary"; havana_gene "OTTMUSG00000073590.1"; havana_transcript "OTTMUST00000178633.1";
chr18	HAVANA	exon	64561424	64561740	0	-	.	gene_id "ENSMUSG00000118375.2"; transcript_id "ENSMUST00000237830.2"; gene_type "processed_pseudogene"; gene_name "Gm36804"; transcript_type "processed_pseudogene"; transcript_name "Gm36804-201"; exon_number 1; exon_id "ENSMUSE00001456001.2"; level 2; mgi_id "MGI:5595963"; ont "PGO:0000004"; tag "basic"; tag "Ensembl_canonical"; tag "GENCODE_Primary"; havana_gene "OTTMUSG00000073590.1"; havana_transcript "OTTMUST00000178633.1";
chr18	HAVANA	gene	64581756	64582760	0	-	.	gene_id "ENSMUSG00000060096.6"; gene_type "processed_pseudogene"; gene_name "Amd-ps3"; level 2; mgi_id "MGI:3704487"; havana_gene "OTTMUSG00000073591.1";
chr18	HAVANA	transcript	64581756	64582760	0	-	.	gene_id "ENSMUSG00000060096.6"; transcript_id "ENSMUST00000072796.6"; gene_type "processed_pseudogene"; gene_name "Amd-ps3"; transcript_type "processed_pseudogene"; transcript_name "Amd-ps3-201"; level 2; transcript_support_level "NA"; mgi_id "MGI:3704487"; ont "PGO:0000004"; tag "basic"; tag "Ensembl_canonical"; tag "GENCODE_Primary"; havana_gene "OTTMUSG00000073591.1"; havana_transcript "OTTMUST00000178634.1";
chr18	HAVANA	exon	64581756	64582760	0	-	.	gene_id "ENSMUSG00000060096.6"; transcript_id "ENSMUST00000072796.6"; gene_type "processed_pseudogene"; gene_name "Amd-ps3"; transcript_type "processed_pseudogene"; transcript_name "Amd-ps3-201"; exon_number 1; exon_id "ENSMUSE00000881661.4"; level 2; transcript_support_level "NA"; mgi_id "MGI:3704487"; ont "PGO:0000004"; tag "basic"; tag "Ensembl_canonical"; tag "GENCODE_Primary"; havana_gene "OTTMUSG00000073591.1"; havana_transcript "OTTMUST00000178634.1";
chr18	HAVANA	UTR	64585985	64591156	0	-	.	gene_id "ENSMUSG00000024588.11"; transcript_id "ENSMUST00000236586.3"; gene_type "protein_coding"; gene_name "Fech"; transcript_type "protein_coding"; transcript_name "Fech-208"; exon_number 11; exon_id "ENSMUSE00001461581.3"; level 2; protein_id "ENSMUSP00000157791.2"; mgi_id "MGI:95513"; tag "basic"; tag "Ensembl_canonical"; tag "GENCODE_Primary"; tag "appris_alternative_1"; tag "CCDS"; ccdsid "CCDS29303.1"; havana_gene "OTTMUSG00000073592.1"; havana_transcript "OTTMUST00000178635.1";
chr18	HAVANA	UTR	64585985	64591230	0	-	.	gene_id "ENSMUSG00000024588.11"; transcript_id "ENSMUST00000235766.3"; gene_type "protein_coding"; gene_name "Fech"; transcript_type "protein_coding"; transcript_name "Fech-205"; exon_number 11; exon_id "ENSMUSE00001461427.3"; level 2; protein_id "ENSMUSP00000157863.2"; mgi_id "MGI:95513"; tag "RNA_Seq_supported_only"; tag "basic"; havana_gene "OTTMUSG00000073592.1"; havana_transcript "OTTMUST00000178704.1";
chr18	HAVANA	exon	64585985	64591288	0	-	.	gene_id "ENSMUSG00000024588.11"; transcript_id "ENSMUST00000235766.3"; gene_type "protein_coding"; gene_name "Fech"; transcript_type "protein_coding"; transcript_name "Fech-205"; exon_number 11; exon_id "ENSMUSE00001461427.3"; level 2; protein_id "ENSMUSP00000157863.2"; mgi_id "MGI:95513"; tag "RNA_Seq_supported_only"; tag "basic"; havana_gene "OTTMUSG00000073592.1"; havana_transcript "OTTMUST00000178704.1";
chr18	HAVANA	exon	64585985	64591288	0	-	.	gene_id "ENSMUSG00000024588.11"; transcript_id "ENSMUST00000236586.3"; gene_type "protein_coding"; gene_name "Fech"; transcript_type "protein_coding"; transcript_name "Fech-208"; exon_number 11; exon_id "ENSMUSE00001461581.3"; level 2; protein_id "ENSMUSP00000157791.2"; mgi_id "MGI:95513"; tag "basic"; tag "Ensembl_canonical"; tag "GENCODE_Primary"; tag "appris_alternative_1"; tag "CCDS"; ccdsid "CCDS29303.1"; havana_gene "OTTMUSG00000073592.1"; havana_transcript "OTTMUST00000178635.1";
chr18	HAVANA	transcript	64585985	64622121	0	-	.	gene_id "ENSMUSG00000024588.11"; transcript_id "ENSMUST00000235766.3"; gene_type "protein_coding"; gene_name "Fech"; transcript_type "protein_coding"; transcript_name "Fech-205"; level 2; protein_id "ENSMUSP00000157863.2"; mgi_id "MGI:95513"; tag "RNA_Seq_supported_only"; tag "basic"; havana_gene "OTTMUSG00000073592.1"; havana_transcript "OTTMUST00000178704.1";
chr18	HAVANA	transcript	64585985	64622171	0	-	.	gene_id "ENSMUSG00000024588.11"; transcript_id "ENSMUST00000236586.3"; gene_type "protein_coding"; gene_name "Fech"; transcript_type "protein_coding"; transcript_name "Fech-208"; level 2; protein_id "ENSMUSP00000157791.2"; mgi_id "MGI:95513"; tag "basic"; tag "Ensembl_canonical"; tag "GENCODE_Primary"; tag "appris_alternative_1"; tag "CCDS"; ccdsid "CCDS29303.1"; havana_gene "OTTMUSG00000073592.1"; havana_transcript "OTTMUST00000178635.1";
chr18	HAVANA	gene	64585985	64623322	0	-	.	gene_id "ENSMUSG00000024588.11"; gene_type "protein_coding"; gene_name "Fech"; level 2; mgi_id "MGI:95513"; havana_gene "OTTMUSG00000073592.1";
chr18	HAVANA	exon	64590332	64591288	0	-	.	gene_id "ENSMUSG00000024588.11"; transcript_id "ENSMUST00000237717.2"; gene_type "protein_coding"; gene_name "Fech"; transcript_type "protein_coding_CDS_not_defined"; transcript_name "Fech-212"; exon_number 10; exon_id "ENSMUSE00001455216.2"; level 2; mgi_id "MGI:95513"; havana_gene "OTTMUSG00000073592.1"; havana_transcript "OTTMUST00000178705.1";
chr18	HAVANA	transcript	64590332	64612486	0	-	.	gene_id "ENSMUSG00000024588.11"; transcript_id "ENSMUST00000237717.2"; gene_type "protein_coding"; gene_name "Fech"; transcript_type "protein_coding_CDS_not_defined"; transcript_name "Fech-212"; level 2; mgi_id "MGI:95513"; havana_gene "OTTMUSG00000073592.1"; havana_transcript "OTTMUST00000178705.1";
chr18	HAVANA	exon	64590333	64591288	0	-	.	gene_id "ENSMUSG00000024588.11"; transcript_id "ENSMUST00000235215.2"; gene_type "protein_coding"; gene_name "Fech"; transcript_type "nonsense_mediated_decay"; transcript_name "Fech-202"; exon_number 10; exon_id "ENSMUSE00001457542.2"; level 2; protein_id "ENSMUSP00000158210.2"; mgi_id "MGI:95513"; tag "RNA_Seq_supported_only"; havana_gene "OTTMUSG00000073592.1"; havana_transcript "OTTMUST00000178706.1";
chr18	HAVANA	UTR	64590333	64591288	0	-	.	gene_id "ENSMUSG00000024588.11"; transcript_id "ENSMUST00000235215.2"; gene_type "protein_coding"; gene_name "Fech"; transcript_type "nonsense_mediated_decay"; transcript_name "Fech-202"; exon_number 10; exon_id "ENSMUSE00001457542.2"; level 2; protein_id "ENSMUSP00000158210.2"; mgi_id "MGI:95513"; tag "RNA_Seq_supported_only"; havana_gene "OTTMUSG00000073592.1"; havana_transcript "OTTMUST00000178706.1";
chr18	HAVANA	transcript	64590333	64622122	0	-	.	gene_id "ENSMUSG00000024588.11"; transcript_id "ENSMUST00000235215.2"; gene_type "protein_coding"; gene_name "Fech"; transcript_type "nonsense_mediated_decay"; transcript_name "Fech-202"; level 2; protein_id "ENSMUSP00000158210.2"; mgi_id "MGI:95513"; tag "RNA_Seq_supported_only"; havana_gene "OTTMUSG00000073592.1"; havana_transcript "OTTMUST00000178706.1";
chr18	HAVANA	UTR	64590336	64591156	0	-	.	gene_id "ENSMUSG00000024588.11"; transcript_id "ENSMUST00000025484.9"; gene_type "protein_coding"; gene_name "Fech"; transcript_type "protein_coding"; transcript_name "Fech-201"; exon_number 10; exon_id "ENSMUSE00000441794.8"; level 2; protein_id "ENSMUSP00000025484.9"; transcript_support_level "1"; mgi_id "MGI:95513"; tag "basic"; tag "appris_principal_2"; havana_gene "OTTMUSG00000073592.1"; havana_transcript "OTTMUST00000178636.1";
chr18	HAVANA	exon	64590336	64591288	0	-	.	gene_id "ENSMUSG00000024588.11"; transcript_id "ENSMUST00000235947.2"; gene_type "protein_coding"; gene_name "Fech"; transcript_type "nonsense_mediated_decay"; transcript_name "Fech-207"; exon_number 7; exon_id "ENSMUSE00001459984.2"; level 2; protein_id "ENSMUSP00000158161.2"; mgi_id "MGI:95513"; tag "mRNA_start_NF"; tag "cds_start_NF"; tag "RNA_Seq_supported_only"; havana_gene "OTTMUSG00000073592.1"; havana_transcript "OTTMUST00000178707.1";
chr18	HAVANA	UTR	64590336	64591288	0	-	.	gene_id "ENSMUSG00000024588.11"; transcript_id "ENSMUST00000235947.2"; gene_type "protein_coding"; gene_name "Fech"; transcript_type "nonsense_mediated_decay"; transcript_name "Fech-207"; exon_number 7; exon_id "ENSMUSE00001459984.2"; level 2; protein_id "ENSMUSP00000158161.2"; mgi_id "MGI:95513"; tag "mRNA_start_NF"; tag "cds_start_NF"; tag "RNA_Seq_supported_only"; havana_gene "OTTMUSG00000073592.1"; havana_transcript "OTTMUST00000178707.1";
chr18	HAVANA	exon	64590336	64591288	0	-	.	gene_id "ENSMUSG00000024588.11"; transcript_id "ENSMUST00000025484.9"; gene_type "protein_coding"; gene_name "Fech"; transcript_type "protein_coding"; transcript_name "Fech-201"; exon_number 10; exon_id "ENSMUSE00000441794.8"; level 2; protein_id "ENSMUSP00000025484.9"; transcript_support_level "1"; mgi_id "MGI:95513"; tag "basic"; tag "appris_principal_2"; havana_gene "OTTMUSG00000073592.1"; havana_transcript "OTTMUST00000178636.1";
chr18	HAVANA	UTR	64590336	64591674	0	-	.	gene_id "ENSMUSG00000024588.11"; transcript_id "ENSMUST00000237502.2"; gene_type "protein_coding"; gene_name "Fech"; transcript_type "protein_coding"; transcript_name "Fech-210"; exon_number 10; exon_id "ENSMUSE00001461410.2"; level 2; protein_id "ENSMUSP00000157798.2"; mgi_id "MGI:95513"; tag "retained_intron_final"; tag "basic"; havana_gene "OTTMUSG00000073592.1"; havana_transcript "OTTMUST00000178637.1";
chr18	HAVANA	exon	64590336	64591785	0	-	.	gene_id "ENSMUSG00000024588.11"; transcript_id "ENSMUST00000237502.2"; gene_type "protein_coding"; gene_name "Fech"; transcript_type "protein_coding"; transcript_name "Fech-210"; exon_number 10; exon_id "ENSMUSE00001461410.2"; level 2; protein_id "ENSMUSP00000157798.2"; mgi_id "MGI:95513"; tag "retained_intron_final"; tag "basic"; havana_gene "OTTMUSG00000073592.1"; havana_transcript "OTTMUST00000178637.1";
chr18	HAVANA	transcript	64590336	64608197	0	-	.	gene_id "ENSMUSG00000024588.11"; transcript_id "ENSMUST00000235947.2"; gene_type "protein_coding"; gene_name "Fech"; transcript_type "nonsense_mediated_decay"; transcript_name "Fech-207"; level 2; protein_id "ENSMUSP00000158161.2"; mgi_id "MGI:95513"; tag "mRNA_start_NF"; tag "cds_start_NF"; tag "RNA_Seq_supported_only"; havana_gene "OTTMUSG00000073592.1"; havana_transcript "OTTMUST00000178707.1";
chr18	HAVANA	transcript	64590336	64622134	0	-	.	gene_id "ENSMUSG00000024588.11"; transcript_id "ENSMUST00000025484.9"; gene_type "protein_coding"; gene_name "Fech"; transcript_type "protein_coding"; transcript_name "Fech-201"; level 2; protein_id "ENSMUSP00000025484.9"; transcript_support_level "1"; mgi_id "MGI:95513"; tag "basic"; tag "appris_principal_2"; havana_gene "OTTMUSG00000073592.1"; havana_transcript "OTTMUST00000178636.1";
chr18	HAVANA	transcript	64590336	64622144	0	-	.	gene_id "ENSMUSG00000024588.11"; transcript_id "ENSMUST00000237502.2"; gene_type "protein_coding"; gene_name "Fech"; transcript_type "protein_coding"; transcript_name "Fech-210"; level 2; protein_id "ENSMUSP00000157798.2"; mgi_id "MGI:95513"; tag "retained_intron_final"; tag "basic"; havana_gene "OTTMUSG00000073592.1"; havana_transcript "OTTMUST00000178637.1";
chr18	HAVANA	exon	64590611	64591288	0	-	.	gene_id "ENSMUSG00000024588.11"; transcript_id "ENSMUST00000237680.2"; gene_type "protein_coding"; gene_name "Fech"; transcript_type "nonsense_mediated_decay"; transcript_name "Fech-211"; exon_number 11; exon_id "ENSMUSE00001458900.2"; level 2; protein_id "ENSMUSP00000157946.2"; mgi_id "MGI:95513"; tag "not_organism_supported"; havana_gene "OTTMUSG00000073592.1"; havana_transcript "OTTMUST00000178638.1";
chr18	HAVANA	UTR	64590611	64591288	0	-	.	gene_id "ENSMUSG00000024588.11"; transcript_id "ENSMUST00000237680.2"; gene_type "protein_coding"; gene_name "Fech"; transcript_type "nonsense_mediated_decay"; transcript_name "Fech-211"; exon_number 11; exon_id "ENSMUSE00001458900.2"; level 2; protein_id "ENSMUSP00000157946.2"; mgi_id "MGI:95513"; tag "not_organism_supported"; havana_gene "OTTMUSG00000073592.1"; havana_transcript "OTTMUST00000178638.1";
chr18	ENSEMBL_gcm37	exon	64590611	64591288	0.104519586694316	-	.	gene_id "ENSMUSG00000024588.11"; transcript_id "ENSMUSG00000024588.11_tx_3"; exon_id "chr18_64590611_64591288_-"; exonnum "12"; txlen "2064";
chr18	HAVANA	transcript	64590611	64622055	0	-	.	gene_id "ENSMUSG00000024588.11"; transcript_id "ENSMUST00000237680.2"; gene_type "protein_coding"; gene_name "Fech"; transcript_type "nonsense_mediated_decay"; transcript_name "Fech-211"; level 2; protein_id "ENSMUSP00000157946.2"; mgi_id "MGI:95513"; tag "not_organism_supported"; havana_gene "OTTMUSG00000073592.1"; havana_transcript "OTTMUST00000178638.1";
chr18	HAVANA	exon	64590612	64591288	0	-	.	gene_id "ENSMUSG00000024588.11"; transcript_id "ENSMUST00000235338.2"; gene_type "protein_coding"; gene_name "Fech"; transcript_type "retained_intron"; transcript_name "Fech-203"; exon_number 9; exon_id "ENSMUSE00001457383.2"; level 2; mgi_id "MGI:95513"; tag "RNA_Seq_supported_only"; havana_gene "OTTMUSG00000073592.1"; havana_transcript "OTTMUST00000178708.1";
chr18	HAVANA	transcript	64590612	64612582	0	-	.	gene_id "ENSMUSG00000024588.11"; transcript_id "ENSMUST00000235338.2"; gene_type "protein_coding"; gene_name "Fech"; transcript_type "retained_intron"; transcript_name "Fech-203"; level 2; mgi_id "MGI:95513"; tag "RNA_Seq_supported_only"; havana_gene "OTTMUSG00000073592.1"; havana_transcript "OTTMUST00000178708.1";
chr18	HAVANA	UTR	64590793	64591156	0	-	.	gene_id "ENSMUSG00000024588.11"; transcript_id "ENSMUST00000237358.2"; gene_type "protein_coding"; gene_name "Fech"; transcript_type "protein_coding"; transcript_name "Fech-209"; exon_number 11; exon_id "ENSMUSE00001462577.2"; level 2; protein_id "ENSMUSP00000158038.2"; mgi_id "MGI:95513"; tag "RNA_Seq_supported_only"; tag "basic"; havana_gene "OTTMUSG00000073592.1"; havana_transcript "OTTMUST00000178709.1";
chr18	HAVANA	exon	64590793	64591288	0	-	.	gene_id "ENSMUSG00000024588.11"; transcript_id "ENSMUST00000237358.2"; gene_type "protein_coding"; gene_name "Fech"; transcript_type "protein_coding"; transcript_name "Fech-209"; exon_number 11; exon_id "ENSMUSE00001462577.2"; level 2; protein_id "ENSMUSP00000158038.2"; mgi_id "MGI:95513"; tag "RNA_Seq_supported_only"; tag "basic"; havana_gene "OTTMUSG00000073592.1"; havana_transcript "OTTMUST00000178709.1";
chr18	HAVANA	transcript	64590793	64623322	0	-	.	gene_id "ENSMUSG00000024588.11"; transcript_id "ENSMUST00000237358.2"; gene_type "protein_coding"; gene_name "Fech"; transcript_type "protein_coding"; transcript_name "Fech-209"; level 2; protein_id "ENSMUSP00000158038.2"; mgi_id "MGI:95513"; tag "RNA_Seq_supported_only"; tag "basic"; havana_gene "OTTMUSG00000073592.1"; havana_transcript "OTTMUST00000178709.1";
chr18	HAVANA	exon	64590965	64591288	0	-	.	gene_id "ENSMUSG00000024588.11"; transcript_id "ENSMUST00000238082.2"; gene_type "protein_coding"; gene_name "Fech"; transcript_type "retained_intron"; transcript_name "Fech-214"; exon_number 5; exon_id "ENSMUSE00001459468.2"; level 2; mgi_id "MGI:95513"; tag "RNA_Seq_supported_only"; havana_gene "OTTMUSG00000073592.1"; havana_transcript "OTTMUST00000178710.1";
chr18	HAVANA	transcript	64590965	64597397	0	-	.	gene_id "ENSMUSG00000024588.11"; transcript_id "ENSMUST00000238082.2"; gene_type "protein_coding"; gene_name "Fech"; transcript_type "retained_intron"; transcript_name "Fech-214"; level 2; mgi_id "MGI:95513"; tag "RNA_Seq_supported_only"; havana_gene "OTTMUSG00000073592.1"; havana_transcript "OTTMUST00000178710.1";
chr18	HAVANA	stop_codon	64591154	64591156	0	-	0	gene_id "ENSMUSG00000024588.11"; transcript_id "ENSMUST00000236586.3"; gene_type "protein_coding"; gene_name "Fech"; transcript_type "protein_coding"; transcript_name "Fech-208"; exon_number 11; exon_id "ENSMUSE00001461581.3"; level 2; protein_id "ENSMUSP00000157791.2"; mgi_id "MGI:95513"; tag "basic"; tag "Ensembl_canonical"; tag "GENCODE_Primary"; tag "appris_alternative_1"; tag "CCDS"; ccdsid "CCDS29303.1"; havana_gene "OTTMUSG00000073592.1"; havana_transcript "OTTMUST00000178635.1";
chr18	HAVANA	stop_codon	64591154	64591156	0	-	0	gene_id "ENSMUSG00000024588.11"; transcript_id "ENSMUST00000025484.9"; gene_type "protein_coding"; gene_name "Fech"; transcript_type "protein_coding"; transcript_name "Fech-201"; exon_number 10; exon_id "ENSMUSE00000441794.8"; level 2; protein_id "ENSMUSP00000025484.9"; transcript_support_level "1"; mgi_id "MGI:95513"; tag "basic"; tag "appris_principal_2"; havana_gene "OTTMUSG00000073592.1"; havana_transcript "OTTMUST00000178636.1";
chr18	HAVANA	stop_codon	64591154	64591156	0	-	0	gene_id "ENSMUSG00000024588.11"; transcript_id "ENSMUST00000237358.2"; gene_type "protein_coding"; gene_name "Fech"; transcript_type "protein_coding"; transcript_name "Fech-209"; exon_number 11; exon_id "ENSMUSE00001462577.2"; level 2; protein_id "ENSMUSP00000158038.2"; mgi_id "MGI:95513"; tag "RNA_Seq_supported_only"; tag "basic"; havana_gene "OTTMUSG00000073592.1"; havana_transcript "OTTMUST00000178709.1";
chr18	HAVANA	CDS	64591157	64591288	0	-	0	gene_id "ENSMUSG00000024588.11"; transcript_id "ENSMUST00000236586.3"; gene_type "protein_coding"; gene_name "Fech"; transcript_type "protein_coding"; transcript_name "Fech-208"; exon_number 11; exon_id "ENSMUSE00001461581.3"; level 2; protein_id "ENSMUSP00000157791.2"; mgi_id "MGI:95513"; tag "basic"; tag "Ensembl_canonical"; tag "GENCODE_Primary"; tag "appris_alternative_1"; tag "CCDS"; ccdsid "CCDS29303.1"; havana_gene "OTTMUSG00000073592.1"; havana_transcript "OTTMUST00000178635.1";
chr18	HAVANA	CDS	64591157	64591288	0	-	0	gene_id "ENSMUSG00000024588.11"; transcript_id "ENSMUST00000025484.9"; gene_type "protein_coding"; gene_name "Fech"; transcript_type "protein_coding"; transcript_name "Fech-201"; exon_number 10; exon_id "ENSMUSE00000441794.8"; level 2; protein_id "ENSMUSP00000025484.9"; transcript_support_level "1"; mgi_id "MGI:95513"; tag "basic"; tag "appris_principal_2"; havana_gene "OTTMUSG00000073592.1"; havana_transcript "OTTMUST00000178636.1";
chr18	HAVANA	CDS	64591157	64591288	0	-	0	gene_id "ENSMUSG00000024588.11"; transcript_id "ENSMUST00000237358.2"; gene_type "protein_coding"; gene_name "Fech"; transcript_type "protein_coding"; transcript_name "Fech-209"; exon_number 11; exon_id "ENSMUSE00001462577.2"; level 2; protein_id "ENSMUSP00000158038.2"; mgi_id "MGI:95513"; tag "RNA_Seq_supported_only"; tag "basic"; havana_gene "OTTMUSG00000073592.1"; havana_transcript "OTTMUST00000178709.1";
chr18	HAVANA	stop_codon	64591228	64591230	0	-	0	gene_id "ENSMUSG00000024588.11"; transcript_id "ENSMUST00000235766.3"; gene_type "protein_coding"; gene_name "Fech"; transcript_type "protein_coding"; transcript_name "Fech-205"; exon_number 11; exon_id "ENSMUSE00001461427.3"; level 2; protein_id "ENSMUSP00000157863.2"; mgi_id "MGI:95513"; tag "RNA_Seq_supported_only"; tag "basic"; havana_gene "OTTMUSG00000073592.1"; havana_transcript "OTTMUST00000178704.1";
chr18	HAVANA	CDS	64591231	64591288	0	-	1	gene_id "ENSMUSG00000024588.11"; transcript_id "ENSMUST00000235766.3"; gene_type "protein_coding"; gene_name "Fech"; transcript_type "protein_coding"; transcript_name "Fech-205"; exon_number 11; exon_id "ENSMUSE00001461427.3"; level 2; protein_id "ENSMUSP00000157863.2"; mgi_id "MGI:95513"; tag "RNA_Seq_supported_only"; tag "basic"; havana_gene "OTTMUSG00000073592.1"; havana_transcript "OTTMUST00000178704.1";
chr18	HAVANA	stop_codon	64591672	64591674	0	-	0	gene_id "ENSMUSG00000024588.11"; transcript_id "ENSMUST00000237502.2"; gene_type "protein_coding"; gene_name "Fech"; transcript_type "protein_coding"; transcript_name "Fech-210"; exon_number 10; exon_id "ENSMUSE00001461410.2"; level 2; protein_id "ENSMUSP00000157798.2"; mgi_id "MGI:95513"; tag "retained_intron_final"; tag "basic"; havana_gene "OTTMUSG00000073592.1"; havana_transcript "OTTMUST00000178637.1";
chr18	HAVANA	CDS	64591675	64591785	0	-	0	gene_id "ENSMUSG00000024588.11"; transcript_id "ENSMUST00000237502.2"; gene_type "protein_coding"; gene_name "Fech"; transcript_type "protein_coding"; transcript_name "Fech-210"; exon_number 10; exon_id "ENSMUSE00001461410.2"; level 2; protein_id "ENSMUSP00000157798.2"; mgi_id "MGI:95513"; tag "retained_intron_final"; tag "basic"; havana_gene "OTTMUSG00000073592.1"; havana_transcript "OTTMUST00000178637.1";
chr18	HAVANA	exon	64591726	64591785	0	-	.	gene_id "ENSMUSG00000024588.11"; transcript_id "ENSMUST00000235766.3"; gene_type "protein_coding"; gene_name "Fech"; transcript_type "protein_coding"; transcript_name "Fech-205"; exon_number 10; exon_id "ENSMUSE00001458283.2"; level 2; protein_id "ENSMUSP00000157863.2"; mgi_id "MGI:95513"; tag "RNA_Seq_supported_only"; tag "basic"; havana_gene "OTTMUSG00000073592.1"; havana_transcript "OTTMUST00000178704.1";
chr18	HAVANA	CDS	64591726	64591785	0	-	1	gene_id "ENSMUSG00000024588.11"; transcript_id "ENSMUST00000235766.3"; gene_type "protein_coding"; gene_name "Fech"; transcript_type "protein_coding"; transcript_name "Fech-205"; exon_number 10; exon_id "ENSMUSE00001458283.2"; level 2; protein_id "ENSMUSP00000157863.2"; mgi_id "MGI:95513"; tag "RNA_Seq_supported_only"; tag "basic"; havana_gene "OTTMUSG00000073592.1"; havana_transcript "OTTMUST00000178704.1";
chr18	HAVANA	exon	64591726	64591785	0	-	.	gene_id "ENSMUSG00000024588.11"; transcript_id "ENSMUST00000236586.3"; gene_type "protein_coding"; gene_name "Fech"; transcript_type "protein_coding"; transcript_name "Fech-208"; exon_number 10; exon_id "ENSMUSE00000143533.4"; level 2; protein_id "ENSMUSP00000157791.2"; mgi_id "MGI:95513"; tag "basic"; tag "Ensembl_canonical"; tag "GENCODE_Primary"; tag "appris_alternative_1"; tag "CCDS"; ccdsid "CCDS29303.1"; havana_gene "OTTMUSG00000073592.1"; havana_transcript "OTTMUST00000178635.1";
chr18	HAVANA	CDS	64591726	64591785	0	-	0	gene_id "ENSMUSG00000024588.11"; transcript_id "ENSMUST00000236586.3"; gene_type "protein_coding"; gene_name "Fech"; transcript_type "protein_coding"; transcript_name "Fech-208"; exon_number 10; exon_id "ENSMUSE00000143533.4"; level 2; protein_id "ENSMUSP00000157791.2"; mgi_id "MGI:95513"; tag "basic"; tag "Ensembl_canonical"; tag "GENCODE_Primary"; tag "appris_alternative_1"; tag "CCDS"; ccdsid "CCDS29303.1"; havana_gene "OTTMUSG00000073592.1"; havana_transcript "OTTMUST00000178635.1";
chr18	HAVANA	exon	64591726	64591785	0	-	.	gene_id "ENSMUSG00000024588.11"; transcript_id "ENSMUST00000237717.2"; gene_type "protein_coding"; gene_name "Fech"; transcript_type "protein_coding_CDS_not_defined"; transcript_name "Fech-212"; exon_number 9; exon_id "ENSMUSE00001457480.2"; level 2; mgi_id "MGI:95513"; havana_gene "OTTMUSG00000073592.1"; havana_transcript "OTTMUST00000178705.1";
chr18	HAVANA	exon	64591726	64591785	0	-	.	gene_id "ENSMUSG00000024588.11"; transcript_id "ENSMUST00000235215.2"; gene_type "protein_coding"; gene_name "Fech"; transcript_type "nonsense_mediated_decay"; transcript_name "Fech-202"; exon_number 9; exon_id "ENSMUSE00001457480.2"; level 2; protein_id "ENSMUSP00000158210.2"; mgi_id "MGI:95513"; tag "RNA_Seq_supported_only"; havana_gene "OTTMUSG00000073592.1"; havana_transcript "OTTMUST00000178706.1";
chr18	HAVANA	UTR	64591726	64591785	0	-	.	gene_id "ENSMUSG00000024588.11"; transcript_id "ENSMUST00000235215.2"; gene_type "protein_coding"; gene_name "Fech"; transcript_type "nonsense_mediated_decay"; transcript_name "Fech-202"; exon_number 9; exon_id "ENSMUSE00001457480.2"; level 2; protein_id "ENSMUSP00000158210.2"; mgi_id "MGI:95513"; tag "RNA_Seq_supported_only"; havana_gene "OTTMUSG00000073592.1"; havana_transcript "OTTMUST00000178706.1";
chr18	HAVANA	exon	64591726	64591785	0	-	.	gene_id "ENSMUSG00000024588.11"; transcript_id "ENSMUST00000235947.2"; gene_type "protein_coding"; gene_name "Fech"; transcript_type "nonsense_mediated_decay"; transcript_name "Fech-207"; exon_number 6; exon_id "ENSMUSE00001457480.2"; level 2; protein_id "ENSMUSP00000158161.2"; mgi_id "MGI:95513"; tag "mRNA_start_NF"; tag "cds_start_NF"; tag "RNA_Seq_supported_only"; havana_gene "OTTMUSG00000073592.1"; havana_transcript "OTTMUST00000178707.1";
chr18	HAVANA	UTR	64591726	64591785	0	-	.	gene_id "ENSMUSG00000024588.11"; transcript_id "ENSMUST00000235947.2"; gene_type "protein_coding"; gene_name "Fech"; transcript_type "nonsense_mediated_decay"; transcript_name "Fech-207"; exon_number 6; exon_id "ENSMUSE00001457480.2"; level 2; protein_id "ENSMUSP00000158161.2"; mgi_id "MGI:95513"; tag "mRNA_start_NF"; tag "cds_start_NF"; tag "RNA_Seq_supported_only"; havana_gene "OTTMUSG00000073592.1"; havana_transcript "OTTMUST00000178707.1";
chr18	HAVANA	exon	64591726	64591785	0	-	.	gene_id "ENSMUSG00000024588.11"; transcript_id "ENSMUST00000025484.9"; gene_type "protein_coding"; gene_name "Fech"; transcript_type "protein_coding"; transcript_name "Fech-201"; exon_number 9; exon_id "ENSMUSE00000143533.4"; level 2; protein_id "ENSMUSP00000025484.9"; transcript_support_level "1"; mgi_id "MGI:95513"; tag "basic"; tag "appris_principal_2"; havana_gene "OTTMUSG00000073592.1"; havana_transcript "OTTMUST00000178636.1";
chr18	HAVANA	CDS	64591726	64591785	0	-	0	gene_id "ENSMUSG00000024588.11"; transcript_id "ENSMUST00000025484.9"; gene_type "protein_coding"; gene_name "Fech"; transcript_type "protein_coding"; transcript_name "Fech-201"; exon_number 9; exon_id "ENSMUSE00000143533.4"; level 2; protein_id "ENSMUSP00000025484.9"; transcript_support_level "1"; mgi_id "MGI:95513"; tag "basic"; tag "appris_principal_2"; havana_gene "OTTMUSG00000073592.1"; havana_transcript "OTTMUST00000178636.1";
chr18	HAVANA	exon	64591726	64591785	0	-	.	gene_id "ENSMUSG00000024588.11"; transcript_id "ENSMUST00000237680.2"; gene_type "protein_coding"; gene_name "Fech"; transcript_type "nonsense_mediated_decay"; transcript_name "Fech-211"; exon_number 10; exon_id "ENSMUSE00001457480.2"; level 2; protein_id "ENSMUSP00000157946.2"; mgi_id "MGI:95513"; tag "not_organism_supported"; havana_gene "OTTMUSG00000073592.1"; havana_transcript "OTTMUST00000178638.1";
chr18	HAVANA	UTR	64591726	64591785	0	-	.	gene_id "ENSMUSG00000024588.11"; transcript_id "ENSMUST00000237680.2"; gene_type "protein_coding"; gene_name "Fech"; transcript_type "nonsense_mediated_decay"; transcript_name "Fech-211"; exon_number 10; exon_id "ENSMUSE00001457480.2"; level 2; protein_id "ENSMUSP00000157946.2"; mgi_id "MGI:95513"; tag "not_organism_supported"; havana_gene "OTTMUSG00000073592.1"; havana_transcript "OTTMUST00000178638.1";
chr18	HAVANA	exon	64591726	64591785	0	-	.	gene_id "ENSMUSG00000024588.11"; transcript_id "ENSMUST00000235338.2"; gene_type "protein_coding"; gene_name "Fech"; transcript_type "retained_intron"; transcript_name "Fech-203"; exon_number 8; exon_id "ENSMUSE00001457480.2"; level 2; mgi_id "MGI:95513"; tag "RNA_Seq_supported_only"; havana_gene "OTTMUSG00000073592.1"; havana_transcript "OTTMUST00000178708.1";
chr18	HAVANA	exon	64591726	64591785	0	-	.	gene_id "ENSMUSG00000024588.11"; transcript_id "ENSMUST00000237358.2"; gene_type "protein_coding"; gene_name "Fech"; transcript_type "protein_coding"; transcript_name "Fech-209"; exon_number 10; exon_id "ENSMUSE00000143533.4"; level 2; protein_id "ENSMUSP00000158038.2"; mgi_id "MGI:95513"; tag "RNA_Seq_supported_only"; tag "basic"; havana_gene "OTTMUSG00000073592.1"; havana_transcript "OTTMUST00000178709.1";
chr18	HAVANA	CDS	64591726	64591785	0	-	0	gene_id "ENSMUSG00000024588.11"; transcript_id "ENSMUST00000237358.2"; gene_type "protein_coding"; gene_name "Fech"; transcript_type "protein_coding"; transcript_name "Fech-209"; exon_number 10; exon_id "ENSMUSE00000143533.4"; level 2; protein_id "ENSMUSP00000158038.2"; mgi_id "MGI:95513"; tag "RNA_Seq_supported_only"; tag "basic"; havana_gene "OTTMUSG00000073592.1"; havana_transcript "OTTMUST00000178709.1";
chr18	HAVANA	exon	64591726	64591785	0	-	.	gene_id "ENSMUSG00000024588.11"; transcript_id "ENSMUST00000238082.2"; gene_type "protein_coding"; gene_name "Fech"; transcript_type "retained_intron"; transcript_name "Fech-214"; exon_number 4; exon_id "ENSMUSE00001457480.2"; level 2; mgi_id "MGI:95513"; tag "RNA_Seq_supported_only"; havana_gene "OTTMUSG00000073592.1"; havana_transcript "OTTMUST00000178710.1";
chr18	ENSEMBL_gcm37	exon	64591726	64591785	0.104519586694316	-	.	gene_id "ENSMUSG00000024588.11"; transcript_id "ENSMUSG00000024588.11_tx_3"; exon_id "chr18_64591726_64591785_-"; exonnum "11"; txlen "2064";
chr18	HAVANA	exon	64594592	64594662	0	-	.	gene_id "ENSMUSG00000024588.11"; transcript_id "ENSMUST00000235766.3"; gene_type "protein_coding"; gene_name "Fech"; transcript_type "protein_coding"; transcript_name "Fech-205"; exon_number 9; exon_id "ENSMUSE00001454526.2"; level 2; protein_id "ENSMUSP00000157863.2"; mgi_id "MGI:95513"; tag "RNA_Seq_supported_only"; tag "basic"; havana_gene "OTTMUSG00000073592.1"; havana_transcript "OTTMUST00000178704.1";
chr18	HAVANA	CDS	64594592	64594662	0	-	0	gene_id "ENSMUSG00000024588.11"; transcript_id "ENSMUST00000235766.3"; gene_type "protein_coding"; gene_name "Fech"; transcript_type "protein_coding"; transcript_name "Fech-205"; exon_number 9; exon_id "ENSMUSE00001454526.2"; level 2; protein_id "ENSMUSP00000157863.2"; mgi_id "MGI:95513"; tag "RNA_Seq_supported_only"; tag "basic"; havana_gene "OTTMUSG00000073592.1"; havana_transcript "OTTMUST00000178704.1";
chr18	HAVANA	UTR	64594592	64594721	0	-	.	gene_id "ENSMUSG00000024588.11"; transcript_id "ENSMUST00000235947.2"; gene_type "protein_coding"; gene_name "Fech"; transcript_type "nonsense_mediated_decay"; transcript_name "Fech-207"; exon_number 5; exon_id "ENSMUSE00001458699.2"; level 2; protein_id "ENSMUSP00000158161.2"; mgi_id "MGI:95513"; tag "mRNA_start_NF"; tag "cds_start_NF"; tag "RNA_Seq_supported_only"; havana_gene "OTTMUSG00000073592.1"; havana_transcript "OTTMUST00000178707.1";
chr18	HAVANA	exon	64594592	64594756	0	-	.	gene_id "ENSMUSG00000024588.11"; transcript_id "ENSMUST00000236586.3"; gene_type "protein_coding"; gene_name "Fech"; transcript_type "protein_coding"; transcript_name "Fech-208"; exon_number 9; exon_id "ENSMUSE00000143534.4"; level 2; protein_id "ENSMUSP00000157791.2"; mgi_id "MGI:95513"; tag "basic"; tag "Ensembl_canonical"; tag "GENCODE_Primary"; tag "appris_alternative_1"; tag "CCDS"; ccdsid "CCDS29303.1"; havana_gene "OTTMUSG00000073592.1"; havana_transcript "OTTMUST00000178635.1";
chr18	HAVANA	CDS	64594592	64594756	0	-	0	gene_id "ENSMUSG00000024588.11"; transcript_id "ENSMUST00000236586.3"; gene_type "protein_coding"; gene_name "Fech"; transcript_type "protein_coding"; transcript_name "Fech-208"; exon_number 9; exon_id "ENSMUSE00000143534.4"; level 2; protein_id "ENSMUSP00000157791.2"; mgi_id "MGI:95513"; tag "basic"; tag "Ensembl_canonical"; tag "GENCODE_Primary"; tag "appris_alternative_1"; tag "CCDS"; ccdsid "CCDS29303.1"; havana_gene "OTTMUSG00000073592.1"; havana_transcript "OTTMUST00000178635.1";
chr18	HAVANA	exon	64594592	64594756	0	-	.	gene_id "ENSMUSG00000024588.11"; transcript_id "ENSMUST00000237717.2"; gene_type "protein_coding"; gene_name "Fech"; transcript_type "protein_coding_CDS_not_defined"; transcript_name "Fech-212"; exon_number 8; exon_id "ENSMUSE00001462881.2"; level 2; mgi_id "MGI:95513"; havana_gene "OTTMUSG00000073592.1"; havana_transcript "OTTMUST00000178705.1";
chr18	HAVANA	exon	64594592	64594756	0	-	.	gene_id "ENSMUSG00000024588.11"; transcript_id "ENSMUST00000235215.2"; gene_type "protein_coding"; gene_name "Fech"; transcript_type "nonsense_mediated_decay"; transcript_name "Fech-202"; exon_number 8; exon_id "ENSMUSE00001462881.2"; level 2; protein_id "ENSMUSP00000158210.2"; mgi_id "MGI:95513"; tag "RNA_Seq_supported_only"; havana_gene "OTTMUSG00000073592.1"; havana_transcript "OTTMUST00000178706.1";
chr18	HAVANA	UTR	64594592	64594756	0	-	.	gene_id "ENSMUSG00000024588.11"; transcript_id "ENSMUST00000235215.2"; gene_type "protein_coding"; gene_name "Fech"; transcript_type "nonsense_mediated_decay"; transcript_name "Fech-202"; exon_number 8; exon_id "ENSMUSE00001462881.2"; level 2; protein_id "ENSMUSP00000158210.2"; mgi_id "MGI:95513"; tag "RNA_Seq_supported_only"; havana_gene "OTTMUSG00000073592.1"; havana_transcript "OTTMUST00000178706.1";
chr18	HAVANA	exon	64594592	64594756	0	-	.	gene_id "ENSMUSG00000024588.11"; transcript_id "ENSMUST00000235947.2"; gene_type "protein_coding"; gene_name "Fech"; transcript_type "nonsense_mediated_decay"; transcript_name "Fech-207"; exon_number 5; exon_id "ENSMUSE00001458699.2"; level 2; protein_id "ENSMUSP00000158161.2"; mgi_id "MGI:95513"; tag "mRNA_start_NF"; tag "cds_start_NF"; tag "RNA_Seq_supported_only"; havana_gene "OTTMUSG00000073592.1"; havana_transcript "OTTMUST00000178707.1";
chr18	HAVANA	exon	64594592	64594756	0	-	.	gene_id "ENSMUSG00000024588.11"; transcript_id "ENSMUST00000025484.9"; gene_type "protein_coding"; gene_name "Fech"; transcript_type "protein_coding"; transcript_name "Fech-201"; exon_number 8; exon_id "ENSMUSE00000143534.4"; level 2; protein_id "ENSMUSP00000025484.9"; transcript_support_level "1"; mgi_id "MGI:95513"; tag "basic"; tag "appris_principal_2"; havana_gene "OTTMUSG00000073592.1"; havana_transcript "OTTMUST00000178636.1";
chr18	HAVANA	CDS	64594592	64594756	0	-	0	gene_id "ENSMUSG00000024588.11"; transcript_id "ENSMUST00000025484.9"; gene_type "protein_coding"; gene_name "Fech"; transcript_type "protein_coding"; transcript_name "Fech-201"; exon_number 8; exon_id "ENSMUSE00000143534.4"; level 2; protein_id "ENSMUSP00000025484.9"; transcript_support_level "1"; mgi_id "MGI:95513"; tag "basic"; tag "appris_principal_2"; havana_gene "OTTMUSG00000073592.1"; havana_transcript "OTTMUST00000178636.1";
chr18	HAVANA	exon	64594592	64594756	0	-	.	gene_id "ENSMUSG00000024588.11"; transcript_id "ENSMUST00000237502.2"; gene_type "protein_coding"; gene_name "Fech"; transcript_type "protein_coding"; transcript_name "Fech-210"; exon_number 9; exon_id "ENSMUSE00000143534.4"; level 2; protein_id "ENSMUSP00000157798.2"; mgi_id "MGI:95513"; tag "retained_intron_final"; tag "basic"; havana_gene "OTTMUSG00000073592.1"; havana_transcript "OTTMUST00000178637.1";
chr18	HAVANA	CDS	64594592	64594756	0	-	0	gene_id "ENSMUSG00000024588.11"; transcript_id "ENSMUST00000237502.2"; gene_type "protein_coding"; gene_name "Fech"; transcript_type "protein_coding"; transcript_name "Fech-210"; exon_number 9; exon_id "ENSMUSE00000143534.4"; level 2; protein_id "ENSMUSP00000157798.2"; mgi_id "MGI:95513"; tag "retained_intron_final"; tag "basic"; havana_gene "OTTMUSG00000073592.1"; havana_transcript "OTTMUST00000178637.1";
chr18	HAVANA	exon	64594592	64594756	0	-	.	gene_id "ENSMUSG00000024588.11"; transcript_id "ENSMUST00000237680.2"; gene_type "protein_coding"; gene_name "Fech"; transcript_type "nonsense_mediated_decay"; transcript_name "Fech-211"; exon_number 9; exon_id "ENSMUSE00001462881.2"; level 2; protein_id "ENSMUSP00000157946.2"; mgi_id "MGI:95513"; tag "not_organism_supported"; havana_gene "OTTMUSG00000073592.1"; havana_transcript "OTTMUST00000178638.1";
chr18	HAVANA	UTR	64594592	64594756	0	-	.	gene_id "ENSMUSG00000024588.11"; transcript_id "ENSMUST00000237680.2"; gene_type "protein_coding"; gene_name "Fech"; transcript_type "nonsense_mediated_decay"; transcript_name "Fech-211"; exon_number 9; exon_id "ENSMUSE00001462881.2"; level 2; protein_id "ENSMUSP00000157946.2"; mgi_id "MGI:95513"; tag "not_organism_supported"; havana_gene "OTTMUSG00000073592.1"; havana_transcript "OTTMUST00000178638.1";
chr18	HAVANA	exon	64594592	64594756	0	-	.	gene_id "ENSMUSG00000024588.11"; transcript_id "ENSMUST00000235338.2"; gene_type "protein_coding"; gene_name "Fech"; transcript_type "retained_intron"; transcript_name "Fech-203"; exon_number 7; exon_id "ENSMUSE00001462881.2"; level 2; mgi_id "MGI:95513"; tag "RNA_Seq_supported_only"; havana_gene "OTTMUSG00000073592.1"; havana_transcript "OTTMUST00000178708.1";
chr18	HAVANA	exon	64594592	64594756	0	-	.	gene_id "ENSMUSG00000024588.11"; transcript_id "ENSMUST00000237358.2"; gene_type "protein_coding"; gene_name "Fech"; transcript_type "protein_coding"; transcript_name "Fech-209"; exon_number 9; exon_id "ENSMUSE00000143534.4"; level 2; protein_id "ENSMUSP00000158038.2"; mgi_id "MGI:95513"; tag "RNA_Seq_supported_only"; tag "basic"; havana_gene "OTTMUSG00000073592.1"; havana_transcript "OTTMUST00000178709.1";
chr18	HAVANA	CDS	64594592	64594756	0	-	0	gene_id "ENSMUSG00000024588.11"; transcript_id "ENSMUST00000237358.2"; gene_type "protein_coding"; gene_name "Fech"; transcript_type "protein_coding"; transcript_name "Fech-209"; exon_number 9; exon_id "ENSMUSE00000143534.4"; level 2; protein_id "ENSMUSP00000158038.2"; mgi_id "MGI:95513"; tag "RNA_Seq_supported_only"; tag "basic"; havana_gene "OTTMUSG00000073592.1"; havana_transcript "OTTMUST00000178709.1";
chr18	HAVANA	exon	64594592	64594756	0	-	.	gene_id "ENSMUSG00000024588.11"; transcript_id "ENSMUST00000238082.2"; gene_type "protein_coding"; gene_name "Fech"; transcript_type "retained_intron"; transcript_name "Fech-214"; exon_number 3; exon_id "ENSMUSE00001462881.2"; level 2; mgi_id "MGI:95513"; tag "RNA_Seq_supported_only"; havana_gene "OTTMUSG00000073592.1"; havana_transcript "OTTMUST00000178710.1";
chr18	ENSEMBL_gcm37	exon	64594592	64594756	0.104519586694316	-	.	gene_id "ENSMUSG00000024588.11"; transcript_id "ENSMUSG00000024588.11_tx_3"; exon_id "chr18_64594592_64594756_-"; exonnum "10"; txlen "2064";
chr18	HAVANA	stop_codon	64594719	64594721	0	-	0	gene_id "ENSMUSG00000024588.11"; transcript_id "ENSMUST00000235947.2"; gene_type "protein_coding"; gene_name "Fech"; transcript_type "nonsense_mediated_decay"; transcript_name "Fech-207"; exon_number 5; exon_id "ENSMUSE00001458699.2"; level 2; protein_id "ENSMUSP00000158161.2"; mgi_id "MGI:95513"; tag "mRNA_start_NF"; tag "cds_start_NF"; tag "RNA_Seq_supported_only"; havana_gene "OTTMUSG00000073592.1"; havana_transcript "OTTMUST00000178707.1";
chr18	HAVANA	CDS	64594722	64594756	0	-	2	gene_id "ENSMUSG00000024588.11"; transcript_id "ENSMUST00000235947.2"; gene_type "protein_coding"; gene_name "Fech"; transcript_type "nonsense_mediated_decay"; transcript_name "Fech-207"; exon_number 5; exon_id "ENSMUSE00001458699.2"; level 2; protein_id "ENSMUSP00000158161.2"; mgi_id "MGI:95513"; tag "mRNA_start_NF"; tag "cds_start_NF"; tag "RNA_Seq_supported_only"; havana_gene "OTTMUSG00000073592.1"; havana_transcript "OTTMUST00000178707.1";
chr18	HAVANA	exon	64595178	64595285	0	-	.	gene_id "ENSMUSG00000024588.11"; transcript_id "ENSMUST00000235766.3"; gene_type "protein_coding"; gene_name "Fech"; transcript_type "protein_coding"; transcript_name "Fech-205"; exon_number 8; exon_id "ENSMUSE00000143528.4"; level 2; protein_id "ENSMUSP00000157863.2"; mgi_id "MGI:95513"; tag "RNA_Seq_supported_only"; tag "basic"; havana_gene "OTTMUSG00000073592.1"; havana_transcript "OTTMUST00000178704.1";
chr18	HAVANA	CDS	64595178	64595285	0	-	0	gene_id "ENSMUSG00000024588.11"; transcript_id "ENSMUST00000235766.3"; gene_type "protein_coding"; gene_name "Fech"; transcript_type "protein_coding"; transcript_name "Fech-205"; exon_number 8; exon_id "ENSMUSE00000143528.4"; level 2; protein_id "ENSMUSP00000157863.2"; mgi_id "MGI:95513"; tag "RNA_Seq_supported_only"; tag "basic"; havana_gene "OTTMUSG00000073592.1"; havana_transcript "OTTMUST00000178704.1";
chr18	HAVANA	exon	64595178	64595285	0	-	.	gene_id "ENSMUSG00000024588.11"; transcript_id "ENSMUST00000236586.3"; gene_type "protein_coding"; gene_name "Fech"; transcript_type "protein_coding"; transcript_name "Fech-208"; exon_number 8; exon_id "ENSMUSE00000143528.4"; level 2; protein_id "ENSMUSP00000157791.2"; mgi_id "MGI:95513"; tag "basic"; tag "Ensembl_canonical"; tag "GENCODE_Primary"; tag "appris_alternative_1"; tag "CCDS"; ccdsid "CCDS29303.1"; havana_gene "OTTMUSG00000073592.1"; havana_transcript "OTTMUST00000178635.1";
chr18	HAVANA	CDS	64595178	64595285	0	-	0	gene_id "ENSMUSG00000024588.11"; transcript_id "ENSMUST00000236586.3"; gene_type "protein_coding"; gene_name "Fech"; transcript_type "protein_coding"; transcript_name "Fech-208"; exon_number 8; exon_id "ENSMUSE00000143528.4"; level 2; protein_id "ENSMUSP00000157791.2"; mgi_id "MGI:95513"; tag "basic"; tag "Ensembl_canonical"; tag "GENCODE_Primary"; tag "appris_alternative_1"; tag "CCDS"; ccdsid "CCDS29303.1"; havana_gene "OTTMUSG00000073592.1"; havana_transcript "OTTMUST00000178635.1";
chr18	HAVANA	exon	64595178	64595285	0	-	.	gene_id "ENSMUSG00000024588.11"; transcript_id "ENSMUST00000237717.2"; gene_type "protein_coding"; gene_name "Fech"; transcript_type "protein_coding_CDS_not_defined"; transcript_name "Fech-212"; exon_number 7; exon_id "ENSMUSE00001455878.2"; level 2; mgi_id "MGI:95513"; havana_gene "OTTMUSG00000073592.1"; havana_transcript "OTTMUST00000178705.1";
chr18	HAVANA	exon	64595178	64595285	0	-	.	gene_id "ENSMUSG00000024588.11"; transcript_id "ENSMUST00000235215.2"; gene_type "protein_coding"; gene_name "Fech"; transcript_type "nonsense_mediated_decay"; transcript_name "Fech-202"; exon_number 7; exon_id "ENSMUSE00001455878.2"; level 2; protein_id "ENSMUSP00000158210.2"; mgi_id "MGI:95513"; tag "RNA_Seq_supported_only"; havana_gene "OTTMUSG00000073592.1"; havana_transcript "OTTMUST00000178706.1";
chr18	HAVANA	UTR	64595178	64595285	0	-	.	gene_id "ENSMUSG00000024588.11"; transcript_id "ENSMUST00000235215.2"; gene_type "protein_coding"; gene_name "Fech"; transcript_type "nonsense_mediated_decay"; transcript_name "Fech-202"; exon_number 7; exon_id "ENSMUSE00001455878.2"; level 2; protein_id "ENSMUSP00000158210.2"; mgi_id "MGI:95513"; tag "RNA_Seq_supported_only"; havana_gene "OTTMUSG00000073592.1"; havana_transcript "OTTMUST00000178706.1";
chr18	HAVANA	exon	64595178	64595285	0	-	.	gene_id "ENSMUSG00000024588.11"; transcript_id "ENSMUST00000235947.2"; gene_type "protein_coding"; gene_name "Fech"; transcript_type "nonsense_mediated_decay"; transcript_name "Fech-207"; exon_number 4; exon_id "ENSMUSE00001455623.2"; level 2; protein_id "ENSMUSP00000158161.2"; mgi_id "MGI:95513"; tag "mRNA_start_NF"; tag "cds_start_NF"; tag "RNA_Seq_supported_only"; havana_gene "OTTMUSG00000073592.1"; havana_transcript "OTTMUST00000178707.1";
chr18	HAVANA	CDS	64595178	64595285	0	-	2	gene_id "ENSMUSG00000024588.11"; transcript_id "ENSMUST00000235947.2"; gene_type "protein_coding"; gene_name "Fech"; transcript_type "nonsense_mediated_decay"; transcript_name "Fech-207"; exon_number 4; exon_id "ENSMUSE00001455623.2"; level 2; protein_id "ENSMUSP00000158161.2"; mgi_id "MGI:95513"; tag "mRNA_start_NF"; tag "cds_start_NF"; tag "RNA_Seq_supported_only"; havana_gene "OTTMUSG00000073592.1"; havana_transcript "OTTMUST00000178707.1";
chr18	HAVANA	exon	64595178	64595285	0	-	.	gene_id "ENSMUSG00000024588.11"; transcript_id "ENSMUST00000025484.9"; gene_type "protein_coding"; gene_name "Fech"; transcript_type "protein_coding"; transcript_name "Fech-201"; exon_number 7; exon_id "ENSMUSE00000143528.4"; level 2; protein_id "ENSMUSP00000025484.9"; transcript_support_level "1"; mgi_id "MGI:95513"; tag "basic"; tag "appris_principal_2"; havana_gene "OTTMUSG00000073592.1"; havana_transcript "OTTMUST00000178636.1";
chr18	HAVANA	CDS	64595178	64595285	0	-	0	gene_id "ENSMUSG00000024588.11"; transcript_id "ENSMUST00000025484.9"; gene_type "protein_coding"; gene_name "Fech"; transcript_type "protein_coding"; transcript_name "Fech-201"; exon_number 7; exon_id "ENSMUSE00000143528.4"; level 2; protein_id "ENSMUSP00000025484.9"; transcript_support_level "1"; mgi_id "MGI:95513"; tag "basic"; tag "appris_principal_2"; havana_gene "OTTMUSG00000073592.1"; havana_transcript "OTTMUST00000178636.1";
chr18	HAVANA	exon	64595178	64595285	0	-	.	gene_id "ENSMUSG00000024588.11"; transcript_id "ENSMUST00000237502.2"; gene_type "protein_coding"; gene_name "Fech"; transcript_type "protein_coding"; transcript_name "Fech-210"; exon_number 8; exon_id "ENSMUSE00000143528.4"; level 2; protein_id "ENSMUSP00000157798.2"; mgi_id "MGI:95513"; tag "retained_intron_final"; tag "basic"; havana_gene "OTTMUSG00000073592.1"; havana_transcript "OTTMUST00000178637.1";
chr18	HAVANA	CDS	64595178	64595285	0	-	0	gene_id "ENSMUSG00000024588.11"; transcript_id "ENSMUST00000237502.2"; gene_type "protein_coding"; gene_name "Fech"; transcript_type "protein_coding"; transcript_name "Fech-210"; exon_number 8; exon_id "ENSMUSE00000143528.4"; level 2; protein_id "ENSMUSP00000157798.2"; mgi_id "MGI:95513"; tag "retained_intron_final"; tag "basic"; havana_gene "OTTMUSG00000073592.1"; havana_transcript "OTTMUST00000178637.1";
chr18	HAVANA	exon	64595178	64595285	0	-	.	gene_id "ENSMUSG00000024588.11"; transcript_id "ENSMUST00000237680.2"; gene_type "protein_coding"; gene_name "Fech"; transcript_type "nonsense_mediated_decay"; transcript_name "Fech-211"; exon_number 8; exon_id "ENSMUSE00001455878.2"; level 2; protein_id "ENSMUSP00000157946.2"; mgi_id "MGI:95513"; tag "not_organism_supported"; havana_gene "OTTMUSG00000073592.1"; havana_transcript "OTTMUST00000178638.1";
chr18	HAVANA	UTR	64595178	64595285	0	-	.	gene_id "ENSMUSG00000024588.11"; transcript_id "ENSMUST00000237680.2"; gene_type "protein_coding"; gene_name "Fech"; transcript_type "nonsense_mediated_decay"; transcript_name "Fech-211"; exon_number 8; exon_id "ENSMUSE00001455878.2"; level 2; protein_id "ENSMUSP00000157946.2"; mgi_id "MGI:95513"; tag "not_organism_supported"; havana_gene "OTTMUSG00000073592.1"; havana_transcript "OTTMUST00000178638.1";
chr18	HAVANA	exon	64595178	64595285	0	-	.	gene_id "ENSMUSG00000024588.11"; transcript_id "ENSMUST00000235338.2"; gene_type "protein_coding"; gene_name "Fech"; transcript_type "retained_intron"; transcript_name "Fech-203"; exon_number 6; exon_id "ENSMUSE00001455878.2"; level 2; mgi_id "MGI:95513"; tag "RNA_Seq_supported_only"; havana_gene "OTTMUSG00000073592.1"; havana_transcript "OTTMUST00000178708.1";
chr18	HAVANA	exon	64595178	64595285	0	-	.	gene_id "ENSMUSG00000024588.11"; transcript_id "ENSMUST00000237358.2"; gene_type "protein_coding"; gene_name "Fech"; transcript_type "protein_coding"; transcript_name "Fech-209"; exon_number 8; exon_id "ENSMUSE00000143528.4"; level 2; protein_id "ENSMUSP00000158038.2"; mgi_id "MGI:95513"; tag "RNA_Seq_supported_only"; tag "basic"; havana_gene "OTTMUSG00000073592.1"; havana_transcript "OTTMUST00000178709.1";
chr18	HAVANA	CDS	64595178	64595285	0	-	0	gene_id "ENSMUSG00000024588.11"; transcript_id "ENSMUST00000237358.2"; gene_type "protein_coding"; gene_name "Fech"; transcript_type "protein_coding"; transcript_name "Fech-209"; exon_number 8; exon_id "ENSMUSE00000143528.4"; level 2; protein_id "ENSMUSP00000158038.2"; mgi_id "MGI:95513"; tag "RNA_Seq_supported_only"; tag "basic"; havana_gene "OTTMUSG00000073592.1"; havana_transcript "OTTMUST00000178709.1";
chr18	HAVANA	exon	64595178	64595285	0	-	.	gene_id "ENSMUSG00000024588.11"; transcript_id "ENSMUST00000238082.2"; gene_type "protein_coding"; gene_name "Fech"; transcript_type "retained_intron"; transcript_name "Fech-214"; exon_number 2; exon_id "ENSMUSE00001455878.2"; level 2; mgi_id "MGI:95513"; tag "RNA_Seq_supported_only"; havana_gene "OTTMUSG00000073592.1"; havana_transcript "OTTMUST00000178710.1";
chr18	ENSEMBL_gcm37	exon	64595178	64595285	0.104519586694316	-	.	gene_id "ENSMUSG00000024588.11"; transcript_id "ENSMUSG00000024588.11_tx_3"; exon_id "chr18_64595178_64595285_-"; exonnum "9"; txlen "2064";
chr18	HAVANA	exon	64597157	64597255	0	-	.	gene_id "ENSMUSG00000024588.11"; transcript_id "ENSMUST00000235766.3"; gene_type "protein_coding"; gene_name "Fech"; transcript_type "protein_coding"; transcript_name "Fech-205"; exon_number 7; exon_id "ENSMUSE00000143531.4"; level 2; protein_id "ENSMUSP00000157863.2"; mgi_id "MGI:95513"; tag "RNA_Seq_supported_only"; tag "basic"; havana_gene "OTTMUSG00000073592.1"; havana_transcript "OTTMUST00000178704.1";
chr18	HAVANA	CDS	64597157	64597255	0	-	0	gene_id "ENSMUSG00000024588.11"; transcript_id "ENSMUST00000235766.3"; gene_type "protein_coding"; gene_name "Fech"; transcript_type "protein_coding"; transcript_name "Fech-205"; exon_number 7; exon_id "ENSMUSE00000143531.4"; level 2; protein_id "ENSMUSP00000157863.2"; mgi_id "MGI:95513"; tag "RNA_Seq_supported_only"; tag "basic"; havana_gene "OTTMUSG00000073592.1"; havana_transcript "OTTMUST00000178704.1";
chr18	HAVANA	exon	64597157	64597255	0	-	.	gene_id "ENSMUSG00000024588.11"; transcript_id "ENSMUST00000236586.3"; gene_type "protein_coding"; gene_name "Fech"; transcript_type "protein_coding"; transcript_name "Fech-208"; exon_number 7; exon_id "ENSMUSE00000143531.4"; level 2; protein_id "ENSMUSP00000157791.2"; mgi_id "MGI:95513"; tag "basic"; tag "Ensembl_canonical"; tag "GENCODE_Primary"; tag "appris_alternative_1"; tag "CCDS"; ccdsid "CCDS29303.1"; havana_gene "OTTMUSG00000073592.1"; havana_transcript "OTTMUST00000178635.1";
chr18	HAVANA	CDS	64597157	64597255	0	-	0	gene_id "ENSMUSG00000024588.11"; transcript_id "ENSMUST00000236586.3"; gene_type "protein_coding"; gene_name "Fech"; transcript_type "protein_coding"; transcript_name "Fech-208"; exon_number 7; exon_id "ENSMUSE00000143531.4"; level 2; protein_id "ENSMUSP00000157791.2"; mgi_id "MGI:95513"; tag "basic"; tag "Ensembl_canonical"; tag "GENCODE_Primary"; tag "appris_alternative_1"; tag "CCDS"; ccdsid "CCDS29303.1"; havana_gene "OTTMUSG00000073592.1"; havana_transcript "OTTMUST00000178635.1";
chr18	HAVANA	exon	64597157	64597255	0	-	.	gene_id "ENSMUSG00000024588.11"; transcript_id "ENSMUST00000237717.2"; gene_type "protein_coding"; gene_name "Fech"; transcript_type "protein_coding_CDS_not_defined"; transcript_name "Fech-212"; exon_number 6; exon_id "ENSMUSE00001456769.2"; level 2; mgi_id "MGI:95513"; havana_gene "OTTMUSG00000073592.1"; havana_transcript "OTTMUST00000178705.1";
chr18	HAVANA	exon	64597157	64597255	0	-	.	gene_id "ENSMUSG00000024588.11"; transcript_id "ENSMUST00000235215.2"; gene_type "protein_coding"; gene_name "Fech"; transcript_type "nonsense_mediated_decay"; transcript_name "Fech-202"; exon_number 6; exon_id "ENSMUSE00001456769.2"; level 2; protein_id "ENSMUSP00000158210.2"; mgi_id "MGI:95513"; tag "RNA_Seq_supported_only"; havana_gene "OTTMUSG00000073592.1"; havana_transcript "OTTMUST00000178706.1";
chr18	HAVANA	UTR	64597157	64597255	0	-	.	gene_id "ENSMUSG00000024588.11"; transcript_id "ENSMUST00000235215.2"; gene_type "protein_coding"; gene_name "Fech"; transcript_type "nonsense_mediated_decay"; transcript_name "Fech-202"; exon_number 6; exon_id "ENSMUSE00001456769.2"; level 2; protein_id "ENSMUSP00000158210.2"; mgi_id "MGI:95513"; tag "RNA_Seq_supported_only"; havana_gene "OTTMUSG00000073592.1"; havana_transcript "OTTMUST00000178706.1";
chr18	HAVANA	exon	64597157	64597255	0	-	.	gene_id "ENSMUSG00000024588.11"; transcript_id "ENSMUST00000235947.2"; gene_type "protein_coding"; gene_name "Fech"; transcript_type "nonsense_mediated_decay"; transcript_name "Fech-207"; exon_number 3; exon_id "ENSMUSE00001460099.2"; level 2; protein_id "ENSMUSP00000158161.2"; mgi_id "MGI:95513"; tag "mRNA_start_NF"; tag "cds_start_NF"; tag "RNA_Seq_supported_only"; havana_gene "OTTMUSG00000073592.1"; havana_transcript "OTTMUST00000178707.1";
chr18	HAVANA	CDS	64597157	64597255	0	-	2	gene_id "ENSMUSG00000024588.11"; transcript_id "ENSMUST00000235947.2"; gene_type "protein_coding"; gene_name "Fech"; transcript_type "nonsense_mediated_decay"; transcript_name "Fech-207"; exon_number 3; exon_id "ENSMUSE00001460099.2"; level 2; protein_id "ENSMUSP00000158161.2"; mgi_id "MGI:95513"; tag "mRNA_start_NF"; tag "cds_start_NF"; tag "RNA_Seq_supported_only"; havana_gene "OTTMUSG00000073592.1"; havana_transcript "OTTMUST00000178707.1";
chr18	HAVANA	exon	64597157	64597255	0	-	.	gene_id "ENSMUSG00000024588.11"; transcript_id "ENSMUST00000025484.9"; gene_type "protein_coding"; gene_name "Fech"; transcript_type "protein_coding"; transcript_name "Fech-201"; exon_number 6; exon_id "ENSMUSE00000143531.4"; level 2; protein_id "ENSMUSP00000025484.9"; transcript_support_level "1"; mgi_id "MGI:95513"; tag "basic"; tag "appris_principal_2"; havana_gene "OTTMUSG00000073592.1"; havana_transcript "OTTMUST00000178636.1";
chr18	HAVANA	CDS	64597157	64597255	0	-	0	gene_id "ENSMUSG00000024588.11"; transcript_id "ENSMUST00000025484.9"; gene_type "protein_coding"; gene_name "Fech"; transcript_type "protein_coding"; transcript_name "Fech-201"; exon_number 6; exon_id "ENSMUSE00000143531.4"; level 2; protein_id "ENSMUSP00000025484.9"; transcript_support_level "1"; mgi_id "MGI:95513"; tag "basic"; tag "appris_principal_2"; havana_gene "OTTMUSG00000073592.1"; havana_transcript "OTTMUST00000178636.1";
chr18	HAVANA	exon	64597157	64597255	0	-	.	gene_id "ENSMUSG00000024588.11"; transcript_id "ENSMUST00000237502.2"; gene_type "protein_coding"; gene_name "Fech"; transcript_type "protein_coding"; transcript_name "Fech-210"; exon_number 7; exon_id "ENSMUSE00000143531.4"; level 2; protein_id "ENSMUSP00000157798.2"; mgi_id "MGI:95513"; tag "retained_intron_final"; tag "basic"; havana_gene "OTTMUSG00000073592.1"; havana_transcript "OTTMUST00000178637.1";
chr18	HAVANA	CDS	64597157	64597255	0	-	0	gene_id "ENSMUSG00000024588.11"; transcript_id "ENSMUST00000237502.2"; gene_type "protein_coding"; gene_name "Fech"; transcript_type "protein_coding"; transcript_name "Fech-210"; exon_number 7; exon_id "ENSMUSE00000143531.4"; level 2; protein_id "ENSMUSP00000157798.2"; mgi_id "MGI:95513"; tag "retained_intron_final"; tag "basic"; havana_gene "OTTMUSG00000073592.1"; havana_transcript "OTTMUST00000178637.1";
chr18	HAVANA	exon	64597157	64597255	0	-	.	gene_id "ENSMUSG00000024588.11"; transcript_id "ENSMUST00000237680.2"; gene_type "protein_coding"; gene_name "Fech"; transcript_type "nonsense_mediated_decay"; transcript_name "Fech-211"; exon_number 7; exon_id "ENSMUSE00001456769.2"; level 2; protein_id "ENSMUSP00000157946.2"; mgi_id "MGI:95513"; tag "not_organism_supported"; havana_gene "OTTMUSG00000073592.1"; havana_transcript "OTTMUST00000178638.1";
chr18	HAVANA	UTR	64597157	64597255	0	-	.	gene_id "ENSMUSG00000024588.11"; transcript_id "ENSMUST00000237680.2"; gene_type "protein_coding"; gene_name "Fech"; transcript_type "nonsense_mediated_decay"; transcript_name "Fech-211"; exon_number 7; exon_id "ENSMUSE00001456769.2"; level 2; protein_id "ENSMUSP00000157946.2"; mgi_id "MGI:95513"; tag "not_organism_supported"; havana_gene "OTTMUSG00000073592.1"; havana_transcript "OTTMUST00000178638.1";
chr18	HAVANA	exon	64597157	64597255	0	-	.	gene_id "ENSMUSG00000024588.11"; transcript_id "ENSMUST00000235338.2"; gene_type "protein_coding"; gene_name "Fech"; transcript_type "retained_intron"; transcript_name "Fech-203"; exon_number 5; exon_id "ENSMUSE00001456769.2"; level 2; mgi_id "MGI:95513"; tag "RNA_Seq_supported_only"; havana_gene "OTTMUSG00000073592.1"; havana_transcript "OTTMUST00000178708.1";
chr18	HAVANA	exon	64597157	64597255	0	-	.	gene_id "ENSMUSG00000024588.11"; transcript_id "ENSMUST00000237358.2"; gene_type "protein_coding"; gene_name "Fech"; transcript_type "protein_coding"; transcript_name "Fech-209"; exon_number 7; exon_id "ENSMUSE00000143531.4"; level 2; protein_id "ENSMUSP00000158038.2"; mgi_id "MGI:95513"; tag "RNA_Seq_supported_only"; tag "basic"; havana_gene "OTTMUSG00000073592.1"; havana_transcript "OTTMUST00000178709.1";
chr18	HAVANA	CDS	64597157	64597255	0	-	0	gene_id "ENSMUSG00000024588.11"; transcript_id "ENSMUST00000237358.2"; gene_type "protein_coding"; gene_name "Fech"; transcript_type "protein_coding"; transcript_name "Fech-209"; exon_number 7; exon_id "ENSMUSE00000143531.4"; level 2; protein_id "ENSMUSP00000158038.2"; mgi_id "MGI:95513"; tag "RNA_Seq_supported_only"; tag "basic"; havana_gene "OTTMUSG00000073592.1"; havana_transcript "OTTMUST00000178709.1";
chr18	ENSEMBL_gcm37	exon	64597157	64597255	0.104519586694316	-	.	gene_id "ENSMUSG00000024588.11"; transcript_id "ENSMUSG00000024588.11_tx_3"; exon_id "chr18_64597157_64597255_-"; exonnum "8"; txlen "2064";
chr18	HAVANA	exon	64597157	64597397	0	-	.	gene_id "ENSMUSG00000024588.11"; transcript_id "ENSMUST00000238082.2"; gene_type "protein_coding"; gene_name "Fech"; transcript_type "retained_intron"; transcript_name "Fech-214"; exon_number 1; exon_id "ENSMUSE00001455134.2"; level 2; mgi_id "MGI:95513"; tag "RNA_Seq_supported_only"; havana_gene "OTTMUSG00000073592.1"; havana_transcript "OTTMUST00000178710.1";
chr18	HAVANA	exon	64600799	64600905	0	-	.	gene_id "ENSMUSG00000024588.11"; transcript_id "ENSMUST00000235766.3"; gene_type "protein_coding"; gene_name "Fech"; transcript_type "protein_coding"; transcript_name "Fech-205"; exon_number 6; exon_id "ENSMUSE00000143529.4"; level 2; protein_id "ENSMUSP00000157863.2"; mgi_id "MGI:95513"; tag "RNA_Seq_supported_only"; tag "basic"; havana_gene "OTTMUSG00000073592.1"; havana_transcript "OTTMUST00000178704.1";
chr18	HAVANA	CDS	64600799	64600905	0	-	2	gene_id "ENSMUSG00000024588.11"; transcript_id "ENSMUST00000235766.3"; gene_type "protein_coding"; gene_name "Fech"; transcript_type "protein_coding"; transcript_name "Fech-205"; exon_number 6; exon_id "ENSMUSE00000143529.4"; level 2; protein_id "ENSMUSP00000157863.2"; mgi_id "MGI:95513"; tag "RNA_Seq_supported_only"; tag "basic"; havana_gene "OTTMUSG00000073592.1"; havana_transcript "OTTMUST00000178704.1";
chr18	HAVANA	exon	64600799	64600905	0	-	.	gene_id "ENSMUSG00000024588.11"; transcript_id "ENSMUST00000236586.3"; gene_type "protein_coding"; gene_name "Fech"; transcript_type "protein_coding"; transcript_name "Fech-208"; exon_number 6; exon_id "ENSMUSE00000143529.4"; level 2; protein_id "ENSMUSP00000157791.2"; mgi_id "MGI:95513"; tag "basic"; tag "Ensembl_canonical"; tag "GENCODE_Primary"; tag "appris_alternative_1"; tag "CCDS"; ccdsid "CCDS29303.1"; havana_gene "OTTMUSG00000073592.1"; havana_transcript "OTTMUST00000178635.1";
chr18	HAVANA	CDS	64600799	64600905	0	-	2	gene_id "ENSMUSG00000024588.11"; transcript_id "ENSMUST00000236586.3"; gene_type "protein_coding"; gene_name "Fech"; transcript_type "protein_coding"; transcript_name "Fech-208"; exon_number 6; exon_id "ENSMUSE00000143529.4"; level 2; protein_id "ENSMUSP00000157791.2"; mgi_id "MGI:95513"; tag "basic"; tag "Ensembl_canonical"; tag "GENCODE_Primary"; tag "appris_alternative_1"; tag "CCDS"; ccdsid "CCDS29303.1"; havana_gene "OTTMUSG00000073592.1"; havana_transcript "OTTMUST00000178635.1";
chr18	HAVANA	exon	64600799	64600905	0	-	.	gene_id "ENSMUSG00000024588.11"; transcript_id "ENSMUST00000237717.2"; gene_type "protein_coding"; gene_name "Fech"; transcript_type "protein_coding_CDS_not_defined"; transcript_name "Fech-212"; exon_number 5; exon_id "ENSMUSE00001460047.2"; level 2; mgi_id "MGI:95513"; havana_gene "OTTMUSG00000073592.1"; havana_transcript "OTTMUST00000178705.1";
chr18	HAVANA	exon	64600799	64600905	0	-	.	gene_id "ENSMUSG00000024588.11"; transcript_id "ENSMUST00000235215.2"; gene_type "protein_coding"; gene_name "Fech"; transcript_type "nonsense_mediated_decay"; transcript_name "Fech-202"; exon_number 5; exon_id "ENSMUSE00001460047.2"; level 2; protein_id "ENSMUSP00000158210.2"; mgi_id "MGI:95513"; tag "RNA_Seq_supported_only"; havana_gene "OTTMUSG00000073592.1"; havana_transcript "OTTMUST00000178706.1";
chr18	HAVANA	UTR	64600799	64600905	0	-	.	gene_id "ENSMUSG00000024588.11"; transcript_id "ENSMUST00000235215.2"; gene_type "protein_coding"; gene_name "Fech"; transcript_type "nonsense_mediated_decay"; transcript_name "Fech-202"; exon_number 5; exon_id "ENSMUSE00001460047.2"; level 2; protein_id "ENSMUSP00000158210.2"; mgi_id "MGI:95513"; tag "RNA_Seq_supported_only"; havana_gene "OTTMUSG00000073592.1"; havana_transcript "OTTMUST00000178706.1";
chr18	HAVANA	exon	64600799	64600905	0	-	.	gene_id "ENSMUSG00000024588.11"; transcript_id "ENSMUST00000025484.9"; gene_type "protein_coding"; gene_name "Fech"; transcript_type "protein_coding"; transcript_name "Fech-201"; exon_number 5; exon_id "ENSMUSE00000143529.4"; level 2; protein_id "ENSMUSP00000025484.9"; transcript_support_level "1"; mgi_id "MGI:95513"; tag "basic"; tag "appris_principal_2"; havana_gene "OTTMUSG00000073592.1"; havana_transcript "OTTMUST00000178636.1";
chr18	HAVANA	CDS	64600799	64600905	0	-	2	gene_id "ENSMUSG00000024588.11"; transcript_id "ENSMUST00000025484.9"; gene_type "protein_coding"; gene_name "Fech"; transcript_type "protein_coding"; transcript_name "Fech-201"; exon_number 5; exon_id "ENSMUSE00000143529.4"; level 2; protein_id "ENSMUSP00000025484.9"; transcript_support_level "1"; mgi_id "MGI:95513"; tag "basic"; tag "appris_principal_2"; havana_gene "OTTMUSG00000073592.1"; havana_transcript "OTTMUST00000178636.1";
chr18	HAVANA	exon	64600799	64600905	0	-	.	gene_id "ENSMUSG00000024588.11"; transcript_id "ENSMUST00000237502.2"; gene_type "protein_coding"; gene_name "Fech"; transcript_type "protein_coding"; transcript_name "Fech-210"; exon_number 6; exon_id "ENSMUSE00000143529.4"; level 2; protein_id "ENSMUSP00000157798.2"; mgi_id "MGI:95513"; tag "retained_intron_final"; tag "basic"; havana_gene "OTTMUSG00000073592.1"; havana_transcript "OTTMUST00000178637.1";
chr18	HAVANA	CDS	64600799	64600905	0	-	2	gene_id "ENSMUSG00000024588.11"; transcript_id "ENSMUST00000237502.2"; gene_type "protein_coding"; gene_name "Fech"; transcript_type "protein_coding"; transcript_name "Fech-210"; exon_number 6; exon_id "ENSMUSE00000143529.4"; level 2; protein_id "ENSMUSP00000157798.2"; mgi_id "MGI:95513"; tag "retained_intron_final"; tag "basic"; havana_gene "OTTMUSG00000073592.1"; havana_transcript "OTTMUST00000178637.1";
chr18	HAVANA	exon	64600799	64600905	0	-	.	gene_id "ENSMUSG00000024588.11"; transcript_id "ENSMUST00000237680.2"; gene_type "protein_coding"; gene_name "Fech"; transcript_type "nonsense_mediated_decay"; transcript_name "Fech-211"; exon_number 6; exon_id "ENSMUSE00001460047.2"; level 2; protein_id "ENSMUSP00000157946.2"; mgi_id "MGI:95513"; tag "not_organism_supported"; havana_gene "OTTMUSG00000073592.1"; havana_transcript "OTTMUST00000178638.1";
chr18	HAVANA	UTR	64600799	64600905	0	-	.	gene_id "ENSMUSG00000024588.11"; transcript_id "ENSMUST00000237680.2"; gene_type "protein_coding"; gene_name "Fech"; transcript_type "nonsense_mediated_decay"; transcript_name "Fech-211"; exon_number 6; exon_id "ENSMUSE00001460047.2"; level 2; protein_id "ENSMUSP00000157946.2"; mgi_id "MGI:95513"; tag "not_organism_supported"; havana_gene "OTTMUSG00000073592.1"; havana_transcript "OTTMUST00000178638.1";
chr18	HAVANA	exon	64600799	64600905	0	-	.	gene_id "ENSMUSG00000024588.11"; transcript_id "ENSMUST00000235338.2"; gene_type "protein_coding"; gene_name "Fech"; transcript_type "retained_intron"; transcript_name "Fech-203"; exon_number 4; exon_id "ENSMUSE00001460047.2"; level 2; mgi_id "MGI:95513"; tag "RNA_Seq_supported_only"; havana_gene "OTTMUSG00000073592.1"; havana_transcript "OTTMUST00000178708.1";
chr18	HAVANA	exon	64600799	64600905	0	-	.	gene_id "ENSMUSG00000024588.11"; transcript_id "ENSMUST00000237358.2"; gene_type "protein_coding"; gene_name "Fech"; transcript_type "protein_coding"; transcript_name "Fech-209"; exon_number 6; exon_id "ENSMUSE00000143529.4"; level 2; protein_id "ENSMUSP00000158038.2"; mgi_id "MGI:95513"; tag "RNA_Seq_supported_only"; tag "basic"; havana_gene "OTTMUSG00000073592.1"; havana_transcript "OTTMUST00000178709.1";
chr18	HAVANA	CDS	64600799	64600905	0	-	2	gene_id "ENSMUSG00000024588.11"; transcript_id "ENSMUST00000237358.2"; gene_type "protein_coding"; gene_name "Fech"; transcript_type "protein_coding"; transcript_name "Fech-209"; exon_number 6; exon_id "ENSMUSE00000143529.4"; level 2; protein_id "ENSMUSP00000158038.2"; mgi_id "MGI:95513"; tag "RNA_Seq_supported_only"; tag "basic"; havana_gene "OTTMUSG00000073592.1"; havana_transcript "OTTMUST00000178709.1";
chr18	ENSEMBL_gcm37	exon	64600799	64600905	0.104519586694316	-	.	gene_id "ENSMUSG00000024588.11"; transcript_id "ENSMUSG00000024588.11_tx_3"; exon_id "chr18_64600799_64600905_-"; exonnum "7"; txlen "2064";
chr18	HAVANA	exon	64600847	64600905	0	-	.	gene_id "ENSMUSG00000024588.11"; transcript_id "ENSMUST00000237891.2"; gene_type "protein_coding"; gene_name "Fech"; transcript_type "protein_coding"; transcript_name "Fech-213"; exon_number 6; exon_id "ENSMUSE00001459875.2"; level 2; protein_id "ENSMUSP00000158505.2"; mgi_id "MGI:95513"; tag "mRNA_end_NF"; tag "cds_end_NF"; havana_gene "OTTMUSG00000073592.1"; havana_transcript "OTTMUST00000178639.1";
chr18	HAVANA	CDS	64600847	64600905	0	-	2	gene_id "ENSMUSG00000024588.11"; transcript_id "ENSMUST00000237891.2"; gene_type "protein_coding"; gene_name "Fech"; transcript_type "protein_coding"; transcript_name "Fech-213"; exon_number 6; exon_id "ENSMUSE00001459875.2"; level 2; protein_id "ENSMUSP00000158505.2"; mgi_id "MGI:95513"; tag "mRNA_end_NF"; tag "cds_end_NF"; havana_gene "OTTMUSG00000073592.1"; havana_transcript "OTTMUST00000178639.1";
chr18	HAVANA	transcript	64600847	64622501	0	-	.	gene_id "ENSMUSG00000024588.11"; transcript_id "ENSMUST00000237891.2"; gene_type "protein_coding"; gene_name "Fech"; transcript_type "protein_coding"; transcript_name "Fech-213"; level 2; protein_id "ENSMUSP00000158505.2"; mgi_id "MGI:95513"; tag "mRNA_end_NF"; tag "cds_end_NF"; havana_gene "OTTMUSG00000073592.1"; havana_transcript "OTTMUST00000178639.1";
chr18	HAVANA	transcript	64603072	64605281	0	-	.	gene_id "ENSMUSG00000024588.11"; transcript_id "ENSMUST00000235356.2"; gene_type "protein_coding"; gene_name "Fech"; transcript_type "retained_intron"; transcript_name "Fech-204"; level 2; mgi_id "MGI:95513"; havana_gene "OTTMUSG00000073592.1"; havana_transcript "OTTMUST00000178640.1";
chr18	HAVANA	exon	64603072	64605281	0	-	.	gene_id "ENSMUSG00000024588.11"; transcript_id "ENSMUST00000235356.2"; gene_type "protein_coding"; gene_name "Fech"; transcript_type "retained_intron"; transcript_name "Fech-204"; exon_number 1; exon_id "ENSMUSE00001457439.2"; level 2; mgi_id "MGI:95513"; havana_gene "OTTMUSG00000073592.1"; havana_transcript "OTTMUST00000178640.1";
chr18	HAVANA	exon	64603753	64603887	0	-	.	gene_id "ENSMUSG00000024588.11"; transcript_id "ENSMUST00000235766.3"; gene_type "protein_coding"; gene_name "Fech"; transcript_type "protein_coding"; transcript_name "Fech-205"; exon_number 5; exon_id "ENSMUSE00000143532.4"; level 2; protein_id "ENSMUSP00000157863.2"; mgi_id "MGI:95513"; tag "RNA_Seq_supported_only"; tag "basic"; havana_gene "OTTMUSG00000073592.1"; havana_transcript "OTTMUST00000178704.1";
chr18	HAVANA	CDS	64603753	64603887	0	-	2	gene_id "ENSMUSG00000024588.11"; transcript_id "ENSMUST00000235766.3"; gene_type "protein_coding"; gene_name "Fech"; transcript_type "protein_coding"; transcript_name "Fech-205"; exon_number 5; exon_id "ENSMUSE00000143532.4"; level 2; protein_id "ENSMUSP00000157863.2"; mgi_id "MGI:95513"; tag "RNA_Seq_supported_only"; tag "basic"; havana_gene "OTTMUSG00000073592.1"; havana_transcript "OTTMUST00000178704.1";
chr18	HAVANA	exon	64603753	64603887	0	-	.	gene_id "ENSMUSG00000024588.11"; transcript_id "ENSMUST00000236586.3"; gene_type "protein_coding"; gene_name "Fech"; transcript_type "protein_coding"; transcript_name "Fech-208"; exon_number 5; exon_id "ENSMUSE00000143532.4"; level 2; protein_id "ENSMUSP00000157791.2"; mgi_id "MGI:95513"; tag "basic"; tag "Ensembl_canonical"; tag "GENCODE_Primary"; tag "appris_alternative_1"; tag "CCDS"; ccdsid "CCDS29303.1"; havana_gene "OTTMUSG00000073592.1"; havana_transcript "OTTMUST00000178635.1";
chr18	HAVANA	CDS	64603753	64603887	0	-	2	gene_id "ENSMUSG00000024588.11"; transcript_id "ENSMUST00000236586.3"; gene_type "protein_coding"; gene_name "Fech"; transcript_type "protein_coding"; transcript_name "Fech-208"; exon_number 5; exon_id "ENSMUSE00000143532.4"; level 2; protein_id "ENSMUSP00000157791.2"; mgi_id "MGI:95513"; tag "basic"; tag "Ensembl_canonical"; tag "GENCODE_Primary"; tag "appris_alternative_1"; tag "CCDS"; ccdsid "CCDS29303.1"; havana_gene "OTTMUSG00000073592.1"; havana_transcript "OTTMUST00000178635.1";
chr18	HAVANA	exon	64603753	64603887	0	-	.	gene_id "ENSMUSG00000024588.11"; transcript_id "ENSMUST00000237717.2"; gene_type "protein_coding"; gene_name "Fech"; transcript_type "protein_coding_CDS_not_defined"; transcript_name "Fech-212"; exon_number 4; exon_id "ENSMUSE00001455186.2"; level 2; mgi_id "MGI:95513"; havana_gene "OTTMUSG00000073592.1"; havana_transcript "OTTMUST00000178705.1";
chr18	HAVANA	exon	64603753	64603887	0	-	.	gene_id "ENSMUSG00000024588.11"; transcript_id "ENSMUST00000235215.2"; gene_type "protein_coding"; gene_name "Fech"; transcript_type "nonsense_mediated_decay"; transcript_name "Fech-202"; exon_number 4; exon_id "ENSMUSE00001455186.2"; level 2; protein_id "ENSMUSP00000158210.2"; mgi_id "MGI:95513"; tag "RNA_Seq_supported_only"; havana_gene "OTTMUSG00000073592.1"; havana_transcript "OTTMUST00000178706.1";
chr18	HAVANA	UTR	64603753	64603887	0	-	.	gene_id "ENSMUSG00000024588.11"; transcript_id "ENSMUST00000235215.2"; gene_type "protein_coding"; gene_name "Fech"; transcript_type "nonsense_mediated_decay"; transcript_name "Fech-202"; exon_number 4; exon_id "ENSMUSE00001455186.2"; level 2; protein_id "ENSMUSP00000158210.2"; mgi_id "MGI:95513"; tag "RNA_Seq_supported_only"; havana_gene "OTTMUSG00000073592.1"; havana_transcript "OTTMUST00000178706.1";
chr18	HAVANA	exon	64603753	64603887	0	-	.	gene_id "ENSMUSG00000024588.11"; transcript_id "ENSMUST00000235947.2"; gene_type "protein_coding"; gene_name "Fech"; transcript_type "nonsense_mediated_decay"; transcript_name "Fech-207"; exon_number 2; exon_id "ENSMUSE00000143532.4"; level 2; protein_id "ENSMUSP00000158161.2"; mgi_id "MGI:95513"; tag "mRNA_start_NF"; tag "cds_start_NF"; tag "RNA_Seq_supported_only"; havana_gene "OTTMUSG00000073592.1"; havana_transcript "OTTMUST00000178707.1";
chr18	HAVANA	CDS	64603753	64603887	0	-	2	gene_id "ENSMUSG00000024588.11"; transcript_id "ENSMUST00000235947.2"; gene_type "protein_coding"; gene_name "Fech"; transcript_type "nonsense_mediated_decay"; transcript_name "Fech-207"; exon_number 2; exon_id "ENSMUSE00000143532.4"; level 2; protein_id "ENSMUSP00000158161.2"; mgi_id "MGI:95513"; tag "mRNA_start_NF"; tag "cds_start_NF"; tag "RNA_Seq_supported_only"; havana_gene "OTTMUSG00000073592.1"; havana_transcript "OTTMUST00000178707.1";
chr18	HAVANA	exon	64603753	64603887	0	-	.	gene_id "ENSMUSG00000024588.11"; transcript_id "ENSMUST00000025484.9"; gene_type "protein_coding"; gene_name "Fech"; transcript_type "protein_coding"; transcript_name "Fech-201"; exon_number 4; exon_id "ENSMUSE00000143532.4"; level 2; protein_id "ENSMUSP00000025484.9"; transcript_support_level "1"; mgi_id "MGI:95513"; tag "basic"; tag "appris_principal_2"; havana_gene "OTTMUSG00000073592.1"; havana_transcript "OTTMUST00000178636.1";
chr18	HAVANA	CDS	64603753	64603887	0	-	2	gene_id "ENSMUSG00000024588.11"; transcript_id "ENSMUST00000025484.9"; gene_type "protein_coding"; gene_name "Fech"; transcript_type "protein_coding"; transcript_name "Fech-201"; exon_number 4; exon_id "ENSMUSE00000143532.4"; level 2; protein_id "ENSMUSP00000025484.9"; transcript_support_level "1"; mgi_id "MGI:95513"; tag "basic"; tag "appris_principal_2"; havana_gene "OTTMUSG00000073592.1"; havana_transcript "OTTMUST00000178636.1";
chr18	HAVANA	exon	64603753	64603887	0	-	.	gene_id "ENSMUSG00000024588.11"; transcript_id "ENSMUST00000237502.2"; gene_type "protein_coding"; gene_name "Fech"; transcript_type "protein_coding"; transcript_name "Fech-210"; exon_number 5; exon_id "ENSMUSE00000143532.4"; level 2; protein_id "ENSMUSP00000157798.2"; mgi_id "MGI:95513"; tag "retained_intron_final"; tag "basic"; havana_gene "OTTMUSG00000073592.1"; havana_transcript "OTTMUST00000178637.1";
chr18	HAVANA	CDS	64603753	64603887	0	-	2	gene_id "ENSMUSG00000024588.11"; transcript_id "ENSMUST00000237502.2"; gene_type "protein_coding"; gene_name "Fech"; transcript_type "protein_coding"; transcript_name "Fech-210"; exon_number 5; exon_id "ENSMUSE00000143532.4"; level 2; protein_id "ENSMUSP00000157798.2"; mgi_id "MGI:95513"; tag "retained_intron_final"; tag "basic"; havana_gene "OTTMUSG00000073592.1"; havana_transcript "OTTMUST00000178637.1";
chr18	HAVANA	exon	64603753	64603887	0	-	.	gene_id "ENSMUSG00000024588.11"; transcript_id "ENSMUST00000237680.2"; gene_type "protein_coding"; gene_name "Fech"; transcript_type "nonsense_mediated_decay"; transcript_name "Fech-211"; exon_number 5; exon_id "ENSMUSE00001455186.2"; level 2; protein_id "ENSMUSP00000157946.2"; mgi_id "MGI:95513"; tag "not_organism_supported"; havana_gene "OTTMUSG00000073592.1"; havana_transcript "OTTMUST00000178638.1";
chr18	HAVANA	UTR	64603753	64603887	0	-	.	gene_id "ENSMUSG00000024588.11"; transcript_id "ENSMUST00000237680.2"; gene_type "protein_coding"; gene_name "Fech"; transcript_type "nonsense_mediated_decay"; transcript_name "Fech-211"; exon_number 5; exon_id "ENSMUSE00001455186.2"; level 2; protein_id "ENSMUSP00000157946.2"; mgi_id "MGI:95513"; tag "not_organism_supported"; havana_gene "OTTMUSG00000073592.1"; havana_transcript "OTTMUST00000178638.1";
chr18	HAVANA	exon	64603753	64603887	0	-	.	gene_id "ENSMUSG00000024588.11"; transcript_id "ENSMUST00000235338.2"; gene_type "protein_coding"; gene_name "Fech"; transcript_type "retained_intron"; transcript_name "Fech-203"; exon_number 3; exon_id "ENSMUSE00001455186.2"; level 2; mgi_id "MGI:95513"; tag "RNA_Seq_supported_only"; havana_gene "OTTMUSG00000073592.1"; havana_transcript "OTTMUST00000178708.1";
chr18	HAVANA	exon	64603753	64603887	0	-	.	gene_id "ENSMUSG00000024588.11"; transcript_id "ENSMUST00000237358.2"; gene_type "protein_coding"; gene_name "Fech"; transcript_type "protein_coding"; transcript_name "Fech-209"; exon_number 5; exon_id "ENSMUSE00000143532.4"; level 2; protein_id "ENSMUSP00000158038.2"; mgi_id "MGI:95513"; tag "RNA_Seq_supported_only"; tag "basic"; havana_gene "OTTMUSG00000073592.1"; havana_transcript "OTTMUST00000178709.1";
chr18	HAVANA	CDS	64603753	64603887	0	-	2	gene_id "ENSMUSG00000024588.11"; transcript_id "ENSMUST00000237358.2"; gene_type "protein_coding"; gene_name "Fech"; transcript_type "protein_coding"; transcript_name "Fech-209"; exon_number 5; exon_id "ENSMUSE00000143532.4"; level 2; protein_id "ENSMUSP00000158038.2"; mgi_id "MGI:95513"; tag "RNA_Seq_supported_only"; tag "basic"; havana_gene "OTTMUSG00000073592.1"; havana_transcript "OTTMUST00000178709.1";
chr18	HAVANA	exon	64603753	64603887	0	-	.	gene_id "ENSMUSG00000024588.11"; transcript_id "ENSMUST00000237891.2"; gene_type "protein_coding"; gene_name "Fech"; transcript_type "protein_coding"; transcript_name "Fech-213"; exon_number 5; exon_id "ENSMUSE00000143532.4"; level 2; protein_id "ENSMUSP00000158505.2"; mgi_id "MGI:95513"; tag "mRNA_end_NF"; tag "cds_end_NF"; havana_gene "OTTMUSG00000073592.1"; havana_transcript "OTTMUST00000178639.1";
chr18	HAVANA	CDS	64603753	64603887	0	-	2	gene_id "ENSMUSG00000024588.11"; transcript_id "ENSMUST00000237891.2"; gene_type "protein_coding"; gene_name "Fech"; transcript_type "protein_coding"; transcript_name "Fech-213"; exon_number 5; exon_id "ENSMUSE00000143532.4"; level 2; protein_id "ENSMUSP00000158505.2"; mgi_id "MGI:95513"; tag "mRNA_end_NF"; tag "cds_end_NF"; havana_gene "OTTMUSG00000073592.1"; havana_transcript "OTTMUST00000178639.1";
chr18	ENSEMBL_gcm37	exon	64603753	64603887	0.104519586694316	-	.	gene_id "ENSMUSG00000024588.11"; transcript_id "ENSMUSG00000024588.11_tx_3"; exon_id "chr18_64603753_64603887_-"; exonnum "6"; txlen "2064";
chr18	HAVANA	exon	64608128	64608197	0	-	.	gene_id "ENSMUSG00000024588.11"; transcript_id "ENSMUST00000235947.2"; gene_type "protein_coding"; gene_name "Fech"; transcript_type "nonsense_mediated_decay"; transcript_name "Fech-207"; exon_number 1; exon_id "ENSMUSE00001457316.2"; level 2; protein_id "ENSMUSP00000158161.2"; mgi_id "MGI:95513"; tag "mRNA_start_NF"; tag "cds_start_NF"; tag "RNA_Seq_supported_only"; havana_gene "OTTMUSG00000073592.1"; havana_transcript "OTTMUST00000178707.1";
chr18	HAVANA	CDS	64608128	64608197	0	-	0	gene_id "ENSMUSG00000024588.11"; transcript_id "ENSMUST00000235947.2"; gene_type "protein_coding"; gene_name "Fech"; transcript_type "nonsense_mediated_decay"; transcript_name "Fech-207"; exon_number 1; exon_id "ENSMUSE00001457316.2"; level 2; protein_id "ENSMUSP00000158161.2"; mgi_id "MGI:95513"; tag "mRNA_start_NF"; tag "cds_start_NF"; tag "RNA_Seq_supported_only"; havana_gene "OTTMUSG00000073592.1"; havana_transcript "OTTMUST00000178707.1";
chr18	HAVANA	exon	64608128	64608276	0	-	.	gene_id "ENSMUSG00000024588.11"; transcript_id "ENSMUST00000235766.3"; gene_type "protein_coding"; gene_name "Fech"; transcript_type "protein_coding"; transcript_name "Fech-205"; exon_number 4; exon_id "ENSMUSE00000143530.5"; level 2; protein_id "ENSMUSP00000157863.2"; mgi_id "MGI:95513"; tag "RNA_Seq_supported_only"; tag "basic"; havana_gene "OTTMUSG00000073592.1"; havana_transcript "OTTMUST00000178704.1";
chr18	HAVANA	CDS	64608128	64608276	0	-	1	gene_id "ENSMUSG00000024588.11"; transcript_id "ENSMUST00000235766.3"; gene_type "protein_coding"; gene_name "Fech"; transcript_type "protein_coding"; transcript_name "Fech-205"; exon_number 4; exon_id "ENSMUSE00000143530.5"; level 2; protein_id "ENSMUSP00000157863.2"; mgi_id "MGI:95513"; tag "RNA_Seq_supported_only"; tag "basic"; havana_gene "OTTMUSG00000073592.1"; havana_transcript "OTTMUST00000178704.1";
chr18	HAVANA	exon	64608128	64608276	0	-	.	gene_id "ENSMUSG00000024588.11"; transcript_id "ENSMUST00000236586.3"; gene_type "protein_coding"; gene_name "Fech"; transcript_type "protein_coding"; transcript_name "Fech-208"; exon_number 4; exon_id "ENSMUSE00000143530.5"; level 2; protein_id "ENSMUSP00000157791.2"; mgi_id "MGI:95513"; tag "basic"; tag "Ensembl_canonical"; tag "GENCODE_Primary"; tag "appris_alternative_1"; tag "CCDS"; ccdsid "CCDS29303.1"; havana_gene "OTTMUSG00000073592.1"; havana_transcript "OTTMUST00000178635.1";
chr18	HAVANA	CDS	64608128	64608276	0	-	1	gene_id "ENSMUSG00000024588.11"; transcript_id "ENSMUST00000236586.3"; gene_type "protein_coding"; gene_name "Fech"; transcript_type "protein_coding"; transcript_name "Fech-208"; exon_number 4; exon_id "ENSMUSE00000143530.5"; level 2; protein_id "ENSMUSP00000157791.2"; mgi_id "MGI:95513"; tag "basic"; tag "Ensembl_canonical"; tag "GENCODE_Primary"; tag "appris_alternative_1"; tag "CCDS"; ccdsid "CCDS29303.1"; havana_gene "OTTMUSG00000073592.1"; havana_transcript "OTTMUST00000178635.1";
chr18	HAVANA	exon	64608128	64608276	0	-	.	gene_id "ENSMUSG00000024588.11"; transcript_id "ENSMUST00000237717.2"; gene_type "protein_coding"; gene_name "Fech"; transcript_type "protein_coding_CDS_not_defined"; transcript_name "Fech-212"; exon_number 3; exon_id "ENSMUSE00001460234.2"; level 2; mgi_id "MGI:95513"; havana_gene "OTTMUSG00000073592.1"; havana_transcript "OTTMUST00000178705.1";
chr18	HAVANA	exon	64608128	64608276	0	-	.	gene_id "ENSMUSG00000024588.11"; transcript_id "ENSMUST00000025484.9"; gene_type "protein_coding"; gene_name "Fech"; transcript_type "protein_coding"; transcript_name "Fech-201"; exon_number 3; exon_id "ENSMUSE00000143530.5"; level 2; protein_id "ENSMUSP00000025484.9"; transcript_support_level "1"; mgi_id "MGI:95513"; tag "basic"; tag "appris_principal_2"; havana_gene "OTTMUSG00000073592.1"; havana_transcript "OTTMUST00000178636.1";
chr18	HAVANA	CDS	64608128	64608276	0	-	1	gene_id "ENSMUSG00000024588.11"; transcript_id "ENSMUST00000025484.9"; gene_type "protein_coding"; gene_name "Fech"; transcript_type "protein_coding"; transcript_name "Fech-201"; exon_number 3; exon_id "ENSMUSE00000143530.5"; level 2; protein_id "ENSMUSP00000025484.9"; transcript_support_level "1"; mgi_id "MGI:95513"; tag "basic"; tag "appris_principal_2"; havana_gene "OTTMUSG00000073592.1"; havana_transcript "OTTMUST00000178636.1";
chr18	HAVANA	exon	64608128	64608276	0	-	.	gene_id "ENSMUSG00000024588.11"; transcript_id "ENSMUST00000237502.2"; gene_type "protein_coding"; gene_name "Fech"; transcript_type "protein_coding"; transcript_name "Fech-210"; exon_number 4; exon_id "ENSMUSE00000143530.5"; level 2; protein_id "ENSMUSP00000157798.2"; mgi_id "MGI:95513"; tag "retained_intron_final"; tag "basic"; havana_gene "OTTMUSG00000073592.1"; havana_transcript "OTTMUST00000178637.1";
chr18	HAVANA	CDS	64608128	64608276	0	-	1	gene_id "ENSMUSG00000024588.11"; transcript_id "ENSMUST00000237502.2"; gene_type "protein_coding"; gene_name "Fech"; transcript_type "protein_coding"; transcript_name "Fech-210"; exon_number 4; exon_id "ENSMUSE00000143530.5"; level 2; protein_id "ENSMUSP00000157798.2"; mgi_id "MGI:95513"; tag "retained_intron_final"; tag "basic"; havana_gene "OTTMUSG00000073592.1"; havana_transcript "OTTMUST00000178637.1";
chr18	HAVANA	exon	64608128	64608276	0	-	.	gene_id "ENSMUSG00000024588.11"; transcript_id "ENSMUST00000235338.2"; gene_type "protein_coding"; gene_name "Fech"; transcript_type "retained_intron"; transcript_name "Fech-203"; exon_number 2; exon_id "ENSMUSE00001460234.2"; level 2; mgi_id "MGI:95513"; tag "RNA_Seq_supported_only"; havana_gene "OTTMUSG00000073592.1"; havana_transcript "OTTMUST00000178708.1";
chr18	HAVANA	exon	64608128	64608276	0	-	.	gene_id "ENSMUSG00000024588.11"; transcript_id "ENSMUST00000237358.2"; gene_type "protein_coding"; gene_name "Fech"; transcript_type "protein_coding"; transcript_name "Fech-209"; exon_number 4; exon_id "ENSMUSE00000143530.5"; level 2; protein_id "ENSMUSP00000158038.2"; mgi_id "MGI:95513"; tag "RNA_Seq_supported_only"; tag "basic"; havana_gene "OTTMUSG00000073592.1"; havana_transcript "OTTMUST00000178709.1";
chr18	HAVANA	CDS	64608128	64608276	0	-	1	gene_id "ENSMUSG00000024588.11"; transcript_id "ENSMUST00000237358.2"; gene_type "protein_coding"; gene_name "Fech"; transcript_type "protein_coding"; transcript_name "Fech-209"; exon_number 4; exon_id "ENSMUSE00000143530.5"; level 2; protein_id "ENSMUSP00000158038.2"; mgi_id "MGI:95513"; tag "RNA_Seq_supported_only"; tag "basic"; havana_gene "OTTMUSG00000073592.1"; havana_transcript "OTTMUST00000178709.1";
chr18	HAVANA	exon	64608128	64608276	0	-	.	gene_id "ENSMUSG00000024588.11"; transcript_id "ENSMUST00000237891.2"; gene_type "protein_coding"; gene_name "Fech"; transcript_type "protein_coding"; transcript_name "Fech-213"; exon_number 4; exon_id "ENSMUSE00000143530.5"; level 2; protein_id "ENSMUSP00000158505.2"; mgi_id "MGI:95513"; tag "mRNA_end_NF"; tag "cds_end_NF"; havana_gene "OTTMUSG00000073592.1"; havana_transcript "OTTMUST00000178639.1";
chr18	HAVANA	CDS	64608128	64608276	0	-	1	gene_id "ENSMUSG00000024588.11"; transcript_id "ENSMUST00000237891.2"; gene_type "protein_coding"; gene_name "Fech"; transcript_type "protein_coding"; transcript_name "Fech-213"; exon_number 4; exon_id "ENSMUSE00000143530.5"; level 2; protein_id "ENSMUSP00000158505.2"; mgi_id "MGI:95513"; tag "mRNA_end_NF"; tag "cds_end_NF"; havana_gene "OTTMUSG00000073592.1"; havana_transcript "OTTMUST00000178639.1";
chr18	ENSEMBL_gcm37	exon	64608128	64608276	0.104519586694316	-	.	gene_id "ENSMUSG00000024588.11"; transcript_id "ENSMUSG00000024588.11_tx_3"; exon_id "chr18_64608128_64608276_-"; exonnum "5"; txlen "2064";
chr18	HAVANA	UTR	64608128	64608284	0	-	.	gene_id "ENSMUSG00000024588.11"; transcript_id "ENSMUST00000237680.2"; gene_type "protein_coding"; gene_name "Fech"; transcript_type "nonsense_mediated_decay"; transcript_name "Fech-211"; exon_number 4; exon_id "ENSMUSE00001455978.2"; level 2; protein_id "ENSMUSP00000157946.2"; mgi_id "MGI:95513"; tag "not_organism_supported"; havana_gene "OTTMUSG00000073592.1"; havana_transcript "OTTMUST00000178638.1";
chr18	HAVANA	exon	64608128	64608339	0	-	.	gene_id "ENSMUSG00000024588.11"; transcript_id "ENSMUST00000237680.2"; gene_type "protein_coding"; gene_name "Fech"; transcript_type "nonsense_mediated_decay"; transcript_name "Fech-211"; exon_number 4; exon_id "ENSMUSE00001455978.2"; level 2; protein_id "ENSMUSP00000157946.2"; mgi_id "MGI:95513"; tag "not_organism_supported"; havana_gene "OTTMUSG00000073592.1"; havana_transcript "OTTMUST00000178638.1";
chr18	HAVANA	UTR	64608128	64608349	0	-	.	gene_id "ENSMUSG00000024588.11"; transcript_id "ENSMUST00000235215.2"; gene_type "protein_coding"; gene_name "Fech"; transcript_type "nonsense_mediated_decay"; transcript_name "Fech-202"; exon_number 3; exon_id "ENSMUSE00001456734.2"; level 2; protein_id "ENSMUSP00000158210.2"; mgi_id "MGI:95513"; tag "RNA_Seq_supported_only"; havana_gene "OTTMUSG00000073592.1"; havana_transcript "OTTMUST00000178706.1";
chr18	HAVANA	exon	64608128	64608371	0	-	.	gene_id "ENSMUSG00000024588.11"; transcript_id "ENSMUST00000235215.2"; gene_type "protein_coding"; gene_name "Fech"; transcript_type "nonsense_mediated_decay"; transcript_name "Fech-202"; exon_number 3; exon_id "ENSMUSE00001456734.2"; level 2; protein_id "ENSMUSP00000158210.2"; mgi_id "MGI:95513"; tag "RNA_Seq_supported_only"; havana_gene "OTTMUSG00000073592.1"; havana_transcript "OTTMUST00000178706.1";
chr18	HAVANA	exon	64608218	64608276	0	-	.	gene_id "ENSMUSG00000024588.11"; transcript_id "ENSMUST00000238149.2"; gene_type "protein_coding"; gene_name "Fech"; transcript_type "nonsense_mediated_decay"; transcript_name "Fech-215"; exon_number 4; exon_id "ENSMUSE00001456519.2"; level 2; protein_id "ENSMUSP00000158387.2"; mgi_id "MGI:95513"; tag "mRNA_start_NF"; tag "cds_start_NF"; havana_gene "OTTMUSG00000073592.1"; havana_transcript "OTTMUST00000178641.1";
chr18	HAVANA	UTR	64608218	64608276	0	-	.	gene_id "ENSMUSG00000024588.11"; transcript_id "ENSMUST00000238149.2"; gene_type "protein_coding"; gene_name "Fech"; transcript_type "nonsense_mediated_decay"; transcript_name "Fech-215"; exon_number 4; exon_id "ENSMUSE00001456519.2"; level 2; protein_id "ENSMUSP00000158387.2"; mgi_id "MGI:95513"; tag "mRNA_start_NF"; tag "cds_start_NF"; havana_gene "OTTMUSG00000073592.1"; havana_transcript "OTTMUST00000178641.1";
chr18	HAVANA	transcript	64608218	64622012	0	-	.	gene_id "ENSMUSG00000024588.11"; transcript_id "ENSMUST00000238149.2"; gene_type "protein_coding"; gene_name "Fech"; transcript_type "nonsense_mediated_decay"; transcript_name "Fech-215"; level 2; protein_id "ENSMUSP00000158387.2"; mgi_id "MGI:95513"; tag "mRNA_start_NF"; tag "cds_start_NF"; havana_gene "OTTMUSG00000073592.1"; havana_transcript "OTTMUST00000178641.1";
chr18	HAVANA	stop_codon	64608282	64608284	0	-	0	gene_id "ENSMUSG00000024588.11"; transcript_id "ENSMUST00000237680.2"; gene_type "protein_coding"; gene_name "Fech"; transcript_type "nonsense_mediated_decay"; transcript_name "Fech-211"; exon_number 4; exon_id "ENSMUSE00001455978.2"; level 2; protein_id "ENSMUSP00000157946.2"; mgi_id "MGI:95513"; tag "not_organism_supported"; havana_gene "OTTMUSG00000073592.1"; havana_transcript "OTTMUST00000178638.1";
chr18	HAVANA	CDS	64608285	64608339	0	-	1	gene_id "ENSMUSG00000024588.11"; transcript_id "ENSMUST00000237680.2"; gene_type "protein_coding"; gene_name "Fech"; transcript_type "nonsense_mediated_decay"; transcript_name "Fech-211"; exon_number 4; exon_id "ENSMUSE00001455978.2"; level 2; protein_id "ENSMUSP00000157946.2"; mgi_id "MGI:95513"; tag "not_organism_supported"; havana_gene "OTTMUSG00000073592.1"; havana_transcript "OTTMUST00000178638.1";
chr18	HAVANA	stop_codon	64608347	64608349	0	-	0	gene_id "ENSMUSG00000024588.11"; transcript_id "ENSMUST00000235215.2"; gene_type "protein_coding"; gene_name "Fech"; transcript_type "nonsense_mediated_decay"; transcript_name "Fech-202"; exon_number 3; exon_id "ENSMUSE00001456734.2"; level 2; protein_id "ENSMUSP00000158210.2"; mgi_id "MGI:95513"; tag "RNA_Seq_supported_only"; havana_gene "OTTMUSG00000073592.1"; havana_transcript "OTTMUST00000178706.1";
chr18	HAVANA	CDS	64608350	64608371	0	-	1	gene_id "ENSMUSG00000024588.11"; transcript_id "ENSMUST00000235215.2"; gene_type "protein_coding"; gene_name "Fech"; transcript_type "nonsense_mediated_decay"; transcript_name "Fech-202"; exon_number 3; exon_id "ENSMUSE00001456734.2"; level 2; protein_id "ENSMUSP00000158210.2"; mgi_id "MGI:95513"; tag "RNA_Seq_supported_only"; havana_gene "OTTMUSG00000073592.1"; havana_transcript "OTTMUST00000178706.1";
chr18	HAVANA	CDS	64611722	64611810	0	-	0	gene_id "ENSMUSG00000024588.11"; transcript_id "ENSMUST00000235215.2"; gene_type "protein_coding"; gene_name "Fech"; transcript_type "nonsense_mediated_decay"; transcript_name "Fech-202"; exon_number 2; exon_id "ENSMUSE00001460852.2"; level 2; protein_id "ENSMUSP00000158210.2"; mgi_id "MGI:95513"; tag "RNA_Seq_supported_only"; havana_gene "OTTMUSG00000073592.1"; havana_transcript "OTTMUST00000178706.1";
chr18	HAVANA	CDS	64611722	64611810	0	-	0	gene_id "ENSMUSG00000024588.11"; transcript_id "ENSMUST00000025484.9"; gene_type "protein_coding"; gene_name "Fech"; transcript_type "protein_coding"; transcript_name "Fech-201"; exon_number 2; exon_id "ENSMUSE00001460852.2"; level 2; protein_id "ENSMUSP00000025484.9"; transcript_support_level "1"; mgi_id "MGI:95513"; tag "basic"; tag "appris_principal_2"; havana_gene "OTTMUSG00000073592.1"; havana_transcript "OTTMUST00000178636.1";
chr18	HAVANA	exon	64611722	64611841	0	-	.	gene_id "ENSMUSG00000024588.11"; transcript_id "ENSMUST00000235766.3"; gene_type "protein_coding"; gene_name "Fech"; transcript_type "protein_coding"; transcript_name "Fech-205"; exon_number 3; exon_id "ENSMUSE00000143526.4"; level 2; protein_id "ENSMUSP00000157863.2"; mgi_id "MGI:95513"; tag "RNA_Seq_supported_only"; tag "basic"; havana_gene "OTTMUSG00000073592.1"; havana_transcript "OTTMUST00000178704.1";
chr18	HAVANA	CDS	64611722	64611841	0	-	1	gene_id "ENSMUSG00000024588.11"; transcript_id "ENSMUST00000235766.3"; gene_type "protein_coding"; gene_name "Fech"; transcript_type "protein_coding"; transcript_name "Fech-205"; exon_number 3; exon_id "ENSMUSE00000143526.4"; level 2; protein_id "ENSMUSP00000157863.2"; mgi_id "MGI:95513"; tag "RNA_Seq_supported_only"; tag "basic"; havana_gene "OTTMUSG00000073592.1"; havana_transcript "OTTMUST00000178704.1";
chr18	HAVANA	exon	64611722	64611841	0	-	.	gene_id "ENSMUSG00000024588.11"; transcript_id "ENSMUST00000236586.3"; gene_type "protein_coding"; gene_name "Fech"; transcript_type "protein_coding"; transcript_name "Fech-208"; exon_number 3; exon_id "ENSMUSE00000143526.4"; level 2; protein_id "ENSMUSP00000157791.2"; mgi_id "MGI:95513"; tag "basic"; tag "Ensembl_canonical"; tag "GENCODE_Primary"; tag "appris_alternative_1"; tag "CCDS"; ccdsid "CCDS29303.1"; havana_gene "OTTMUSG00000073592.1"; havana_transcript "OTTMUST00000178635.1";
chr18	HAVANA	CDS	64611722	64611841	0	-	1	gene_id "ENSMUSG00000024588.11"; transcript_id "ENSMUST00000236586.3"; gene_type "protein_coding"; gene_name "Fech"; transcript_type "protein_coding"; transcript_name "Fech-208"; exon_number 3; exon_id "ENSMUSE00000143526.4"; level 2; protein_id "ENSMUSP00000157791.2"; mgi_id "MGI:95513"; tag "basic"; tag "Ensembl_canonical"; tag "GENCODE_Primary"; tag "appris_alternative_1"; tag "CCDS"; ccdsid "CCDS29303.1"; havana_gene "OTTMUSG00000073592.1"; havana_transcript "OTTMUST00000178635.1";
chr18	HAVANA	exon	64611722	64611841	0	-	.	gene_id "ENSMUSG00000024588.11"; transcript_id "ENSMUST00000237717.2"; gene_type "protein_coding"; gene_name "Fech"; transcript_type "protein_coding_CDS_not_defined"; transcript_name "Fech-212"; exon_number 2; exon_id "ENSMUSE00001455894.2"; level 2; mgi_id "MGI:95513"; havana_gene "OTTMUSG00000073592.1"; havana_transcript "OTTMUST00000178705.1";
chr18	HAVANA	exon	64611722	64611841	0	-	.	gene_id "ENSMUSG00000024588.11"; transcript_id "ENSMUST00000235215.2"; gene_type "protein_coding"; gene_name "Fech"; transcript_type "nonsense_mediated_decay"; transcript_name "Fech-202"; exon_number 2; exon_id "ENSMUSE00001460852.2"; level 2; protein_id "ENSMUSP00000158210.2"; mgi_id "MGI:95513"; tag "RNA_Seq_supported_only"; havana_gene "OTTMUSG00000073592.1"; havana_transcript "OTTMUST00000178706.1";
chr18	HAVANA	exon	64611722	64611841	0	-	.	gene_id "ENSMUSG00000024588.11"; transcript_id "ENSMUST00000025484.9"; gene_type "protein_coding"; gene_name "Fech"; transcript_type "protein_coding"; transcript_name "Fech-201"; exon_number 2; exon_id "ENSMUSE00001460852.2"; level 2; protein_id "ENSMUSP00000025484.9"; transcript_support_level "1"; mgi_id "MGI:95513"; tag "basic"; tag "appris_principal_2"; havana_gene "OTTMUSG00000073592.1"; havana_transcript "OTTMUST00000178636.1";
chr18	HAVANA	exon	64611722	64611841	0	-	.	gene_id "ENSMUSG00000024588.11"; transcript_id "ENSMUST00000237502.2"; gene_type "protein_coding"; gene_name "Fech"; transcript_type "protein_coding"; transcript_name "Fech-210"; exon_number 3; exon_id "ENSMUSE00000143526.4"; level 2; protein_id "ENSMUSP00000157798.2"; mgi_id "MGI:95513"; tag "retained_intron_final"; tag "basic"; havana_gene "OTTMUSG00000073592.1"; havana_transcript "OTTMUST00000178637.1";
chr18	HAVANA	CDS	64611722	64611841	0	-	1	gene_id "ENSMUSG00000024588.11"; transcript_id "ENSMUST00000237502.2"; gene_type "protein_coding"; gene_name "Fech"; transcript_type "protein_coding"; transcript_name "Fech-210"; exon_number 3; exon_id "ENSMUSE00000143526.4"; level 2; protein_id "ENSMUSP00000157798.2"; mgi_id "MGI:95513"; tag "retained_intron_final"; tag "basic"; havana_gene "OTTMUSG00000073592.1"; havana_transcript "OTTMUST00000178637.1";
chr18	HAVANA	exon	64611722	64611841	0	-	.	gene_id "ENSMUSG00000024588.11"; transcript_id "ENSMUST00000237680.2"; gene_type "protein_coding"; gene_name "Fech"; transcript_type "nonsense_mediated_decay"; transcript_name "Fech-211"; exon_number 3; exon_id "ENSMUSE00000143526.4"; level 2; protein_id "ENSMUSP00000157946.2"; mgi_id "MGI:95513"; tag "not_organism_supported"; havana_gene "OTTMUSG00000073592.1"; havana_transcript "OTTMUST00000178638.1";
chr18	HAVANA	CDS	64611722	64611841	0	-	1	gene_id "ENSMUSG00000024588.11"; transcript_id "ENSMUST00000237680.2"; gene_type "protein_coding"; gene_name "Fech"; transcript_type "nonsense_mediated_decay"; transcript_name "Fech-211"; exon_number 3; exon_id "ENSMUSE00000143526.4"; level 2; protein_id "ENSMUSP00000157946.2"; mgi_id "MGI:95513"; tag "not_organism_supported"; havana_gene "OTTMUSG00000073592.1"; havana_transcript "OTTMUST00000178638.1";
chr18	HAVANA	exon	64611722	64611841	0	-	.	gene_id "ENSMUSG00000024588.11"; transcript_id "ENSMUST00000237358.2"; gene_type "protein_coding"; gene_name "Fech"; transcript_type "protein_coding"; transcript_name "Fech-209"; exon_number 3; exon_id "ENSMUSE00000143526.4"; level 2; protein_id "ENSMUSP00000158038.2"; mgi_id "MGI:95513"; tag "RNA_Seq_supported_only"; tag "basic"; havana_gene "OTTMUSG00000073592.1"; havana_transcript "OTTMUST00000178709.1";
chr18	HAVANA	CDS	64611722	64611841	0	-	1	gene_id "ENSMUSG00000024588.11"; transcript_id "ENSMUST00000237358.2"; gene_type "protein_coding"; gene_name "Fech"; transcript_type "protein_coding"; transcript_name "Fech-209"; exon_number 3; exon_id "ENSMUSE00000143526.4"; level 2; protein_id "ENSMUSP00000158038.2"; mgi_id "MGI:95513"; tag "RNA_Seq_supported_only"; tag "basic"; havana_gene "OTTMUSG00000073592.1"; havana_transcript "OTTMUST00000178709.1";
chr18	HAVANA	exon	64611722	64611841	0	-	.	gene_id "ENSMUSG00000024588.11"; transcript_id "ENSMUST00000237891.2"; gene_type "protein_coding"; gene_name "Fech"; transcript_type "protein_coding"; transcript_name "Fech-213"; exon_number 3; exon_id "ENSMUSE00000143526.4"; level 2; protein_id "ENSMUSP00000158505.2"; mgi_id "MGI:95513"; tag "mRNA_end_NF"; tag "cds_end_NF"; havana_gene "OTTMUSG00000073592.1"; havana_transcript "OTTMUST00000178639.1";
chr18	HAVANA	CDS	64611722	64611841	0	-	1	gene_id "ENSMUSG00000024588.11"; transcript_id "ENSMUST00000237891.2"; gene_type "protein_coding"; gene_name "Fech"; transcript_type "protein_coding"; transcript_name "Fech-213"; exon_number 3; exon_id "ENSMUSE00000143526.4"; level 2; protein_id "ENSMUSP00000158505.2"; mgi_id "MGI:95513"; tag "mRNA_end_NF"; tag "cds_end_NF"; havana_gene "OTTMUSG00000073592.1"; havana_transcript "OTTMUST00000178639.1";
chr18	HAVANA	exon	64611722	64611841	0	-	.	gene_id "ENSMUSG00000024588.11"; transcript_id "ENSMUST00000238149.2"; gene_type "protein_coding"; gene_name "Fech"; transcript_type "nonsense_mediated_decay"; transcript_name "Fech-215"; exon_number 3; exon_id "ENSMUSE00001455894.2"; level 2; protein_id "ENSMUSP00000158387.2"; mgi_id "MGI:95513"; tag "mRNA_start_NF"; tag "cds_start_NF"; havana_gene "OTTMUSG00000073592.1"; havana_transcript "OTTMUST00000178641.1";
chr18	HAVANA	UTR	64611722	64611841	0	-	.	gene_id "ENSMUSG00000024588.11"; transcript_id "ENSMUST00000238149.2"; gene_type "protein_coding"; gene_name "Fech"; transcript_type "nonsense_mediated_decay"; transcript_name "Fech-215"; exon_number 3; exon_id "ENSMUSE00001455894.2"; level 2; protein_id "ENSMUSP00000158387.2"; mgi_id "MGI:95513"; tag "mRNA_start_NF"; tag "cds_start_NF"; havana_gene "OTTMUSG00000073592.1"; havana_transcript "OTTMUST00000178641.1";
chr18	ENSEMBL_gcm37	exon	64611722	64611841	0.104519586694316	-	.	gene_id "ENSMUSG00000024588.11"; transcript_id "ENSMUSG00000024588.11_tx_3"; exon_id "chr18_64611722_64611841_-"; exonnum "4"; txlen "2064";
chr18	HAVANA	exon	64611722	64612582	0	-	.	gene_id "ENSMUSG00000024588.11"; transcript_id "ENSMUST00000235338.2"; gene_type "protein_coding"; gene_name "Fech"; transcript_type "retained_intron"; transcript_name "Fech-203"; exon_number 1; exon_id "ENSMUSE00001462614.2"; level 2; mgi_id "MGI:95513"; tag "RNA_Seq_supported_only"; havana_gene "OTTMUSG00000073592.1"; havana_transcript "OTTMUST00000178708.1";
chr18	HAVANA	start_codon	64611808	64611810	0	-	0	gene_id "ENSMUSG00000024588.11"; transcript_id "ENSMUST00000235215.2"; gene_type "protein_coding"; gene_name "Fech"; transcript_type "nonsense_mediated_decay"; transcript_name "Fech-202"; exon_number 2; exon_id "ENSMUSE00001460852.2"; level 2; protein_id "ENSMUSP00000158210.2"; mgi_id "MGI:95513"; tag "RNA_Seq_supported_only"; havana_gene "OTTMUSG00000073592.1"; havana_transcript "OTTMUST00000178706.1";
chr18	HAVANA	start_codon	64611808	64611810	0	-	0	gene_id "ENSMUSG00000024588.11"; transcript_id "ENSMUST00000025484.9"; gene_type "protein_coding"; gene_name "Fech"; transcript_type "protein_coding"; transcript_name "Fech-201"; exon_number 2; exon_id "ENSMUSE00001460852.2"; level 2; protein_id "ENSMUSP00000025484.9"; transcript_support_level "1"; mgi_id "MGI:95513"; tag "basic"; tag "appris_principal_2"; havana_gene "OTTMUSG00000073592.1"; havana_transcript "OTTMUST00000178636.1";
chr18	HAVANA	UTR	64611811	64611841	0	-	.	gene_id "ENSMUSG00000024588.11"; transcript_id "ENSMUST00000235215.2"; gene_type "protein_coding"; gene_name "Fech"; transcript_type "nonsense_mediated_decay"; transcript_name "Fech-202"; exon_number 2; exon_id "ENSMUSE00001460852.2"; level 2; protein_id "ENSMUSP00000158210.2"; mgi_id "MGI:95513"; tag "RNA_Seq_supported_only"; havana_gene "OTTMUSG00000073592.1"; havana_transcript "OTTMUST00000178706.1";
chr18	HAVANA	UTR	64611811	64611841	0	-	.	gene_id "ENSMUSG00000024588.11"; transcript_id "ENSMUST00000025484.9"; gene_type "protein_coding"; gene_name "Fech"; transcript_type "protein_coding"; transcript_name "Fech-201"; exon_number 2; exon_id "ENSMUSE00001460852.2"; level 2; protein_id "ENSMUSP00000025484.9"; transcript_support_level "1"; mgi_id "MGI:95513"; tag "basic"; tag "appris_principal_2"; havana_gene "OTTMUSG00000073592.1"; havana_transcript "OTTMUST00000178636.1";
chr18	HAVANA	exon	64612216	64612486	0	-	.	gene_id "ENSMUSG00000024588.11"; transcript_id "ENSMUST00000237717.2"; gene_type "protein_coding"; gene_name "Fech"; transcript_type "protein_coding_CDS_not_defined"; transcript_name "Fech-212"; exon_number 1; exon_id "ENSMUSE00001461522.2"; level 2; mgi_id "MGI:95513"; havana_gene "OTTMUSG00000073592.1"; havana_transcript "OTTMUST00000178705.1";
chr18	HAVANA	exon	64613109	64616528	0	-	.	gene_id "ENSMUSG00000024588.11"; transcript_id "ENSMUST00000235843.2"; gene_type "protein_coding"; gene_name "Fech"; transcript_type "retained_intron"; transcript_name "Fech-206"; exon_number 2; exon_id "ENSMUSE00001458275.2"; level 2; mgi_id "MGI:95513"; havana_gene "OTTMUSG00000073592.1"; havana_transcript "OTTMUST00000178642.1";
chr18	HAVANA	transcript	64613109	64622105	0	-	.	gene_id "ENSMUSG00000024588.11"; transcript_id "ENSMUST00000235843.2"; gene_type "protein_coding"; gene_name "Fech"; transcript_type "retained_intron"; transcript_name "Fech-206"; level 2; mgi_id "MGI:95513"; havana_gene "OTTMUSG00000073592.1"; havana_transcript "OTTMUST00000178642.1";
chr18	HAVANA	exon	64616405	64616528	0	-	.	gene_id "ENSMUSG00000024588.11"; transcript_id "ENSMUST00000235766.3"; gene_type "protein_coding"; gene_name "Fech"; transcript_type "protein_coding"; transcript_name "Fech-205"; exon_number 2; exon_id "ENSMUSE00000143535.4"; level 2; protein_id "ENSMUSP00000157863.2"; mgi_id "MGI:95513"; tag "RNA_Seq_supported_only"; tag "basic"; havana_gene "OTTMUSG00000073592.1"; havana_transcript "OTTMUST00000178704.1";
chr18	HAVANA	CDS	64616405	64616528	0	-	2	gene_id "ENSMUSG00000024588.11"; transcript_id "ENSMUST00000235766.3"; gene_type "protein_coding"; gene_name "Fech"; transcript_type "protein_coding"; transcript_name "Fech-205"; exon_number 2; exon_id "ENSMUSE00000143535.4"; level 2; protein_id "ENSMUSP00000157863.2"; mgi_id "MGI:95513"; tag "RNA_Seq_supported_only"; tag "basic"; havana_gene "OTTMUSG00000073592.1"; havana_transcript "OTTMUST00000178704.1";
chr18	HAVANA	exon	64616405	64616528	0	-	.	gene_id "ENSMUSG00000024588.11"; transcript_id "ENSMUST00000236586.3"; gene_type "protein_coding"; gene_name "Fech"; transcript_type "protein_coding"; transcript_name "Fech-208"; exon_number 2; exon_id "ENSMUSE00000143535.4"; level 2; protein_id "ENSMUSP00000157791.2"; mgi_id "MGI:95513"; tag "basic"; tag "Ensembl_canonical"; tag "GENCODE_Primary"; tag "appris_alternative_1"; tag "CCDS"; ccdsid "CCDS29303.1"; havana_gene "OTTMUSG00000073592.1"; havana_transcript "OTTMUST00000178635.1";
chr18	HAVANA	CDS	64616405	64616528	0	-	2	gene_id "ENSMUSG00000024588.11"; transcript_id "ENSMUST00000236586.3"; gene_type "protein_coding"; gene_name "Fech"; transcript_type "protein_coding"; transcript_name "Fech-208"; exon_number 2; exon_id "ENSMUSE00000143535.4"; level 2; protein_id "ENSMUSP00000157791.2"; mgi_id "MGI:95513"; tag "basic"; tag "Ensembl_canonical"; tag "GENCODE_Primary"; tag "appris_alternative_1"; tag "CCDS"; ccdsid "CCDS29303.1"; havana_gene "OTTMUSG00000073592.1"; havana_transcript "OTTMUST00000178635.1";
chr18	HAVANA	exon	64616405	64616528	0	-	.	gene_id "ENSMUSG00000024588.11"; transcript_id "ENSMUST00000237502.2"; gene_type "protein_coding"; gene_name "Fech"; transcript_type "protein_coding"; transcript_name "Fech-210"; exon_number 2; exon_id "ENSMUSE00000143535.4"; level 2; protein_id "ENSMUSP00000157798.2"; mgi_id "MGI:95513"; tag "retained_intron_final"; tag "basic"; havana_gene "OTTMUSG00000073592.1"; havana_transcript "OTTMUST00000178637.1";
chr18	HAVANA	CDS	64616405	64616528	0	-	2	gene_id "ENSMUSG00000024588.11"; transcript_id "ENSMUST00000237502.2"; gene_type "protein_coding"; gene_name "Fech"; transcript_type "protein_coding"; transcript_name "Fech-210"; exon_number 2; exon_id "ENSMUSE00000143535.4"; level 2; protein_id "ENSMUSP00000157798.2"; mgi_id "MGI:95513"; tag "retained_intron_final"; tag "basic"; havana_gene "OTTMUSG00000073592.1"; havana_transcript "OTTMUST00000178637.1";
chr18	HAVANA	exon	64616405	64616528	0	-	.	gene_id "ENSMUSG00000024588.11"; transcript_id "ENSMUST00000237680.2"; gene_type "protein_coding"; gene_name "Fech"; transcript_type "nonsense_mediated_decay"; transcript_name "Fech-211"; exon_number 2; exon_id "ENSMUSE00000143535.4"; level 2; protein_id "ENSMUSP00000157946.2"; mgi_id "MGI:95513"; tag "not_organism_supported"; havana_gene "OTTMUSG00000073592.1"; havana_transcript "OTTMUST00000178638.1";
chr18	HAVANA	CDS	64616405	64616528	0	-	2	gene_id "ENSMUSG00000024588.11"; transcript_id "ENSMUST00000237680.2"; gene_type "protein_coding"; gene_name "Fech"; transcript_type "nonsense_mediated_decay"; transcript_name "Fech-211"; exon_number 2; exon_id "ENSMUSE00000143535.4"; level 2; protein_id "ENSMUSP00000157946.2"; mgi_id "MGI:95513"; tag "not_organism_supported"; havana_gene "OTTMUSG00000073592.1"; havana_transcript "OTTMUST00000178638.1";
chr18	HAVANA	exon	64616405	64616528	0	-	.	gene_id "ENSMUSG00000024588.11"; transcript_id "ENSMUST00000237358.2"; gene_type "protein_coding"; gene_name "Fech"; transcript_type "protein_coding"; transcript_name "Fech-209"; exon_number 2; exon_id "ENSMUSE00000143535.4"; level 2; protein_id "ENSMUSP00000158038.2"; mgi_id "MGI:95513"; tag "RNA_Seq_supported_only"; tag "basic"; havana_gene "OTTMUSG00000073592.1"; havana_transcript "OTTMUST00000178709.1";
chr18	HAVANA	CDS	64616405	64616528	0	-	2	gene_id "ENSMUSG00000024588.11"; transcript_id "ENSMUST00000237358.2"; gene_type "protein_coding"; gene_name "Fech"; transcript_type "protein_coding"; transcript_name "Fech-209"; exon_number 2; exon_id "ENSMUSE00000143535.4"; level 2; protein_id "ENSMUSP00000158038.2"; mgi_id "MGI:95513"; tag "RNA_Seq_supported_only"; tag "basic"; havana_gene "OTTMUSG00000073592.1"; havana_transcript "OTTMUST00000178709.1";
chr18	HAVANA	exon	64616405	64616528	0	-	.	gene_id "ENSMUSG00000024588.11"; transcript_id "ENSMUST00000237891.2"; gene_type "protein_coding"; gene_name "Fech"; transcript_type "protein_coding"; transcript_name "Fech-213"; exon_number 2; exon_id "ENSMUSE00000143535.4"; level 2; protein_id "ENSMUSP00000158505.2"; mgi_id "MGI:95513"; tag "mRNA_end_NF"; tag "cds_end_NF"; havana_gene "OTTMUSG00000073592.1"; havana_transcript "OTTMUST00000178639.1";
chr18	HAVANA	CDS	64616405	64616528	0	-	2	gene_id "ENSMUSG00000024588.11"; transcript_id "ENSMUST00000237891.2"; gene_type "protein_coding"; gene_name "Fech"; transcript_type "protein_coding"; transcript_name "Fech-213"; exon_number 2; exon_id "ENSMUSE00000143535.4"; level 2; protein_id "ENSMUSP00000158505.2"; mgi_id "MGI:95513"; tag "mRNA_end_NF"; tag "cds_end_NF"; havana_gene "OTTMUSG00000073592.1"; havana_transcript "OTTMUST00000178639.1";
chr18	HAVANA	exon	64616405	64616528	0	-	.	gene_id "ENSMUSG00000024588.11"; transcript_id "ENSMUST00000238149.2"; gene_type "protein_coding"; gene_name "Fech"; transcript_type "nonsense_mediated_decay"; transcript_name "Fech-215"; exon_number 2; exon_id "ENSMUSE00001459220.2"; level 2; protein_id "ENSMUSP00000158387.2"; mgi_id "MGI:95513"; tag "mRNA_start_NF"; tag "cds_start_NF"; havana_gene "OTTMUSG00000073592.1"; havana_transcript "OTTMUST00000178641.1";
chr18	HAVANA	UTR	64616405	64616528	0	-	.	gene_id "ENSMUSG00000024588.11"; transcript_id "ENSMUST00000238149.2"; gene_type "protein_coding"; gene_name "Fech"; transcript_type "nonsense_mediated_decay"; transcript_name "Fech-215"; exon_number 2; exon_id "ENSMUSE00001459220.2"; level 2; protein_id "ENSMUSP00000158387.2"; mgi_id "MGI:95513"; tag "mRNA_start_NF"; tag "cds_start_NF"; havana_gene "OTTMUSG00000073592.1"; havana_transcript "OTTMUST00000178641.1";
chr18	ENSEMBL_gcm37	exon	64616405	64616528	0.104519586694316	-	.	gene_id "ENSMUSG00000024588.11"; transcript_id "ENSMUSG00000024588.11_tx_3"; exon_id "chr18_64616405_64616528_-"; exonnum "3"; txlen "2064";
chr18	sragcm37_mid	exon	64621040	64621166	0.104519586694316	-	.	gene_id "ENSMUSG00000024588.11"; transcript_id "ENSMUSG00000024588.11_tx_3"; exon_id "chr18_64621040_64621166_-"; exonnum "2"; txlen "2064";
chr18	HAVANA	UTR	64621821	64621831	0	-	.	gene_id "ENSMUSG00000024588.11"; transcript_id "ENSMUST00000238149.2"; gene_type "protein_coding"; gene_name "Fech"; transcript_type "nonsense_mediated_decay"; transcript_name "Fech-215"; exon_number 1; exon_id "ENSMUSE00001455888.2"; level 2; protein_id "ENSMUSP00000158387.2"; mgi_id "MGI:95513"; tag "mRNA_start_NF"; tag "cds_start_NF"; havana_gene "OTTMUSG00000073592.1"; havana_transcript "OTTMUST00000178641.1";
chr18	HAVANA	exon	64621821	64622012	0	-	.	gene_id "ENSMUSG00000024588.11"; transcript_id "ENSMUST00000238149.2"; gene_type "protein_coding"; gene_name "Fech"; transcript_type "nonsense_mediated_decay"; transcript_name "Fech-215"; exon_number 1; exon_id "ENSMUSE00001455888.2"; level 2; protein_id "ENSMUSP00000158387.2"; mgi_id "MGI:95513"; tag "mRNA_start_NF"; tag "cds_start_NF"; havana_gene "OTTMUSG00000073592.1"; havana_transcript "OTTMUST00000178641.1";
chr18	ENSEMBL_gcm37	exon	64621821	64622012	0.104519586694316	-	.	gene_id "ENSMUSG00000024588.11"; transcript_id "ENSMUSG00000024588.11_tx_3"; exon_id "chr18_64621821_64622012_-"; exonnum "1"; txlen "2064";
chr18	HAVANA	stop_codon	64621829	64621831	0	-	0	gene_id "ENSMUSG00000024588.11"; transcript_id "ENSMUST00000238149.2"; gene_type "protein_coding"; gene_name "Fech"; transcript_type "nonsense_mediated_decay"; transcript_name "Fech-215"; exon_number 1; exon_id "ENSMUSE00001455888.2"; level 2; protein_id "ENSMUSP00000158387.2"; mgi_id "MGI:95513"; tag "mRNA_start_NF"; tag "cds_start_NF"; havana_gene "OTTMUSG00000073592.1"; havana_transcript "OTTMUST00000178641.1";
chr18	HAVANA	CDS	64621832	64622012	0	-	1	gene_id "ENSMUSG00000024588.11"; transcript_id "ENSMUST00000238149.2"; gene_type "protein_coding"; gene_name "Fech"; transcript_type "nonsense_mediated_decay"; transcript_name "Fech-215"; exon_number 1; exon_id "ENSMUSE00001455888.2"; level 2; protein_id "ENSMUSP00000158387.2"; mgi_id "MGI:95513"; tag "mRNA_start_NF"; tag "cds_start_NF"; havana_gene "OTTMUSG00000073592.1"; havana_transcript "OTTMUST00000178641.1";
chr18	HAVANA	CDS	64621972	64622038	0	-	0	gene_id "ENSMUSG00000024588.11"; transcript_id "ENSMUST00000235766.3"; gene_type "protein_coding"; gene_name "Fech"; transcript_type "protein_coding"; transcript_name "Fech-205"; exon_number 1; exon_id "ENSMUSE00001457662.2"; level 2; protein_id "ENSMUSP00000157863.2"; mgi_id "MGI:95513"; tag "RNA_Seq_supported_only"; tag "basic"; havana_gene "OTTMUSG00000073592.1"; havana_transcript "OTTMUST00000178704.1";
chr18	HAVANA	CDS	64621972	64622038	0	-	0	gene_id "ENSMUSG00000024588.11"; transcript_id "ENSMUST00000236586.3"; gene_type "protein_coding"; gene_name "Fech"; transcript_type "protein_coding"; transcript_name "Fech-208"; exon_number 1; exon_id "ENSMUSE00001460424.2"; level 2; protein_id "ENSMUSP00000157791.2"; mgi_id "MGI:95513"; tag "basic"; tag "Ensembl_canonical"; tag "GENCODE_Primary"; tag "appris_alternative_1"; tag "CCDS"; ccdsid "CCDS29303.1"; havana_gene "OTTMUSG00000073592.1"; havana_transcript "OTTMUST00000178635.1";
chr18	HAVANA	CDS	64621972	64622038	0	-	0	gene_id "ENSMUSG00000024588.11"; transcript_id "ENSMUST00000237502.2"; gene_type "protein_coding"; gene_name "Fech"; transcript_type "protein_coding"; transcript_name "Fech-210"; exon_number 1; exon_id "ENSMUSE00001463198.2"; level 2; protein_id "ENSMUSP00000157798.2"; mgi_id "MGI:95513"; tag "retained_intron_final"; tag "basic"; havana_gene "OTTMUSG00000073592.1"; havana_transcript "OTTMUST00000178637.1";
chr18	HAVANA	CDS	64621972	64622038	0	-	0	gene_id "ENSMUSG00000024588.11"; transcript_id "ENSMUST00000237680.2"; gene_type "protein_coding"; gene_name "Fech"; transcript_type "nonsense_mediated_decay"; transcript_name "Fech-211"; exon_number 1; exon_id "ENSMUSE00001461181.2"; level 2; protein_id "ENSMUSP00000157946.2"; mgi_id "MGI:95513"; tag "not_organism_supported"; havana_gene "OTTMUSG00000073592.1"; havana_transcript "OTTMUST00000178638.1";
chr18	HAVANA	exon	64621972	64622055	0	-	.	gene_id "ENSMUSG00000024588.11"; transcript_id "ENSMUST00000237680.2"; gene_type "protein_coding"; gene_name "Fech"; transcript_type "nonsense_mediated_decay"; transcript_name "Fech-211"; exon_number 1; exon_id "ENSMUSE00001461181.2"; level 2; protein_id "ENSMUSP00000157946.2"; mgi_id "MGI:95513"; tag "not_organism_supported"; havana_gene "OTTMUSG00000073592.1"; havana_transcript "OTTMUST00000178638.1";
chr18	HAVANA	exon	64621972	64622105	0	-	.	gene_id "ENSMUSG00000024588.11"; transcript_id "ENSMUST00000235843.2"; gene_type "protein_coding"; gene_name "Fech"; transcript_type "retained_intron"; transcript_name "Fech-206"; exon_number 1; exon_id "ENSMUSE00001454808.2"; level 2; mgi_id "MGI:95513"; havana_gene "OTTMUSG00000073592.1"; havana_transcript "OTTMUST00000178642.1";
chr18	HAVANA	exon	64621972	64622121	0	-	.	gene_id "ENSMUSG00000024588.11"; transcript_id "ENSMUST00000235766.3"; gene_type "protein_coding"; gene_name "Fech"; transcript_type "protein_coding"; transcript_name "Fech-205"; exon_number 1; exon_id "ENSMUSE00001457662.2"; level 2; protein_id "ENSMUSP00000157863.2"; mgi_id "MGI:95513"; tag "RNA_Seq_supported_only"; tag "basic"; havana_gene "OTTMUSG00000073592.1"; havana_transcript "OTTMUST00000178704.1";
chr18	HAVANA	exon	64621972	64622122	0	-	.	gene_id "ENSMUSG00000024588.11"; transcript_id "ENSMUST00000235215.2"; gene_type "protein_coding"; gene_name "Fech"; transcript_type "nonsense_mediated_decay"; transcript_name "Fech-202"; exon_number 1; exon_id "ENSMUSE00001456761.2"; level 2; protein_id "ENSMUSP00000158210.2"; mgi_id "MGI:95513"; tag "RNA_Seq_supported_only"; havana_gene "OTTMUSG00000073592.1"; havana_transcript "OTTMUST00000178706.1";
chr18	HAVANA	UTR	64621972	64622122	0	-	.	gene_id "ENSMUSG00000024588.11"; transcript_id "ENSMUST00000235215.2"; gene_type "protein_coding"; gene_name "Fech"; transcript_type "nonsense_mediated_decay"; transcript_name "Fech-202"; exon_number 1; exon_id "ENSMUSE00001456761.2"; level 2; protein_id "ENSMUSP00000158210.2"; mgi_id "MGI:95513"; tag "RNA_Seq_supported_only"; havana_gene "OTTMUSG00000073592.1"; havana_transcript "OTTMUST00000178706.1";
chr18	HAVANA	exon	64621972	64622134	0	-	.	gene_id "ENSMUSG00000024588.11"; transcript_id "ENSMUST00000025484.9"; gene_type "protein_coding"; gene_name "Fech"; transcript_type "protein_coding"; transcript_name "Fech-201"; exon_number 1; exon_id "ENSMUSE00000908700.3"; level 2; protein_id "ENSMUSP00000025484.9"; transcript_support_level "1"; mgi_id "MGI:95513"; tag "basic"; tag "appris_principal_2"; havana_gene "OTTMUSG00000073592.1"; havana_transcript "OTTMUST00000178636.1";
chr18	HAVANA	UTR	64621972	64622134	0	-	.	gene_id "ENSMUSG00000024588.11"; transcript_id "ENSMUST00000025484.9"; gene_type "protein_coding"; gene_name "Fech"; transcript_type "protein_coding"; transcript_name "Fech-201"; exon_number 1; exon_id "ENSMUSE00000908700.3"; level 2; protein_id "ENSMUSP00000025484.9"; transcript_support_level "1"; mgi_id "MGI:95513"; tag "basic"; tag "appris_principal_2"; havana_gene "OTTMUSG00000073592.1"; havana_transcript "OTTMUST00000178636.1";
chr18	HAVANA	exon	64621972	64622144	0	-	.	gene_id "ENSMUSG00000024588.11"; transcript_id "ENSMUST00000237502.2"; gene_type "protein_coding"; gene_name "Fech"; transcript_type "protein_coding"; transcript_name "Fech-210"; exon_number 1; exon_id "ENSMUSE00001463198.2"; level 2; protein_id "ENSMUSP00000157798.2"; mgi_id "MGI:95513"; tag "retained_intron_final"; tag "basic"; havana_gene "OTTMUSG00000073592.1"; havana_transcript "OTTMUST00000178637.1";
chr18	HAVANA	exon	64621972	64622171	0	-	.	gene_id "ENSMUSG00000024588.11"; transcript_id "ENSMUST00000236586.3"; gene_type "protein_coding"; gene_name "Fech"; transcript_type "protein_coding"; transcript_name "Fech-208"; exon_number 1; exon_id "ENSMUSE00001460424.2"; level 2; protein_id "ENSMUSP00000157791.2"; mgi_id "MGI:95513"; tag "basic"; tag "Ensembl_canonical"; tag "GENCODE_Primary"; tag "appris_alternative_1"; tag "CCDS"; ccdsid "CCDS29303.1"; havana_gene "OTTMUSG00000073592.1"; havana_transcript "OTTMUST00000178635.1";
chr18	HAVANA	start_codon	64622036	64622038	0	-	0	gene_id "ENSMUSG00000024588.11"; transcript_id "ENSMUST00000235766.3"; gene_type "protein_coding"; gene_name "Fech"; transcript_type "protein_coding"; transcript_name "Fech-205"; exon_number 1; exon_id "ENSMUSE00001457662.2"; level 2; protein_id "ENSMUSP00000157863.2"; mgi_id "MGI:95513"; tag "RNA_Seq_supported_only"; tag "basic"; havana_gene "OTTMUSG00000073592.1"; havana_transcript "OTTMUST00000178704.1";
chr18	HAVANA	start_codon	64622036	64622038	0	-	0	gene_id "ENSMUSG00000024588.11"; transcript_id "ENSMUST00000236586.3"; gene_type "protein_coding"; gene_name "Fech"; transcript_type "protein_coding"; transcript_name "Fech-208"; exon_number 1; exon_id "ENSMUSE00001460424.2"; level 2; protein_id "ENSMUSP00000157791.2"; mgi_id "MGI:95513"; tag "basic"; tag "Ensembl_canonical"; tag "GENCODE_Primary"; tag "appris_alternative_1"; tag "CCDS"; ccdsid "CCDS29303.1"; havana_gene "OTTMUSG00000073592.1"; havana_transcript "OTTMUST00000178635.1";
chr18	HAVANA	start_codon	64622036	64622038	0	-	0	gene_id "ENSMUSG00000024588.11"; transcript_id "ENSMUST00000237502.2"; gene_type "protein_coding"; gene_name "Fech"; transcript_type "protein_coding"; transcript_name "Fech-210"; exon_number 1; exon_id "ENSMUSE00001463198.2"; level 2; protein_id "ENSMUSP00000157798.2"; mgi_id "MGI:95513"; tag "retained_intron_final"; tag "basic"; havana_gene "OTTMUSG00000073592.1"; havana_transcript "OTTMUST00000178637.1";
chr18	HAVANA	start_codon	64622036	64622038	0	-	0	gene_id "ENSMUSG00000024588.11"; transcript_id "ENSMUST00000237680.2"; gene_type "protein_coding"; gene_name "Fech"; transcript_type "nonsense_mediated_decay"; transcript_name "Fech-211"; exon_number 1; exon_id "ENSMUSE00001461181.2"; level 2; protein_id "ENSMUSP00000157946.2"; mgi_id "MGI:95513"; tag "not_organism_supported"; havana_gene "OTTMUSG00000073592.1"; havana_transcript "OTTMUST00000178638.1";
chr18	HAVANA	UTR	64622039	64622055	0	-	.	gene_id "ENSMUSG00000024588.11"; transcript_id "ENSMUST00000237680.2"; gene_type "protein_coding"; gene_name "Fech"; transcript_type "nonsense_mediated_decay"; transcript_name "Fech-211"; exon_number 1; exon_id "ENSMUSE00001461181.2"; level 2; protein_id "ENSMUSP00000157946.2"; mgi_id "MGI:95513"; tag "not_organism_supported"; havana_gene "OTTMUSG00000073592.1"; havana_transcript "OTTMUST00000178638.1";
chr18	HAVANA	UTR	64622039	64622121	0	-	.	gene_id "ENSMUSG00000024588.11"; transcript_id "ENSMUST00000235766.3"; gene_type "protein_coding"; gene_name "Fech"; transcript_type "protein_coding"; transcript_name "Fech-205"; exon_number 1; exon_id "ENSMUSE00001457662.2"; level 2; protein_id "ENSMUSP00000157863.2"; mgi_id "MGI:95513"; tag "RNA_Seq_supported_only"; tag "basic"; havana_gene "OTTMUSG00000073592.1"; havana_transcript "OTTMUST00000178704.1";
chr18	HAVANA	UTR	64622039	64622144	0	-	.	gene_id "ENSMUSG00000024588.11"; transcript_id "ENSMUST00000237502.2"; gene_type "protein_coding"; gene_name "Fech"; transcript_type "protein_coding"; transcript_name "Fech-210"; exon_number 1; exon_id "ENSMUSE00001463198.2"; level 2; protein_id "ENSMUSP00000157798.2"; mgi_id "MGI:95513"; tag "retained_intron_final"; tag "basic"; havana_gene "OTTMUSG00000073592.1"; havana_transcript "OTTMUST00000178637.1";
chr18	HAVANA	UTR	64622039	64622171	0	-	.	gene_id "ENSMUSG00000024588.11"; transcript_id "ENSMUST00000236586.3"; gene_type "protein_coding"; gene_name "Fech"; transcript_type "protein_coding"; transcript_name "Fech-208"; exon_number 1; exon_id "ENSMUSE00001460424.2"; level 2; protein_id "ENSMUSP00000157791.2"; mgi_id "MGI:95513"; tag "basic"; tag "Ensembl_canonical"; tag "GENCODE_Primary"; tag "appris_alternative_1"; tag "CCDS"; ccdsid "CCDS29303.1"; havana_gene "OTTMUSG00000073592.1"; havana_transcript "OTTMUST00000178635.1";
chr18	HAVANA	CDS	64622362	64622419	0	-	0	gene_id "ENSMUSG00000024588.11"; transcript_id "ENSMUST00000237891.2"; gene_type "protein_coding"; gene_name "Fech"; transcript_type "protein_coding"; transcript_name "Fech-213"; exon_number 1; exon_id "ENSMUSE00001455103.2"; level 2; protein_id "ENSMUSP00000158505.2"; mgi_id "MGI:95513"; tag "mRNA_end_NF"; tag "cds_end_NF"; havana_gene "OTTMUSG00000073592.1"; havana_transcript "OTTMUST00000178639.1";
chr18	HAVANA	exon	64622362	64622501	0	-	.	gene_id "ENSMUSG00000024588.11"; transcript_id "ENSMUST00000237891.2"; gene_type "protein_coding"; gene_name "Fech"; transcript_type "protein_coding"; transcript_name "Fech-213"; exon_number 1; exon_id "ENSMUSE00001455103.2"; level 2; protein_id "ENSMUSP00000158505.2"; mgi_id "MGI:95513"; tag "mRNA_end_NF"; tag "cds_end_NF"; havana_gene "OTTMUSG00000073592.1"; havana_transcript "OTTMUST00000178639.1";
chr18	HAVANA	start_codon	64622417	64622419	0	-	0	gene_id "ENSMUSG00000024588.11"; transcript_id "ENSMUST00000237891.2"; gene_type "protein_coding"; gene_name "Fech"; transcript_type "protein_coding"; transcript_name "Fech-213"; exon_number 1; exon_id "ENSMUSE00001455103.2"; level 2; protein_id "ENSMUSP00000158505.2"; mgi_id "MGI:95513"; tag "mRNA_end_NF"; tag "cds_end_NF"; havana_gene "OTTMUSG00000073592.1"; havana_transcript "OTTMUST00000178639.1";
chr18	HAVANA	UTR	64622420	64622501	0	-	.	gene_id "ENSMUSG00000024588.11"; transcript_id "ENSMUST00000237891.2"; gene_type "protein_coding"; gene_name "Fech"; transcript_type "protein_coding"; transcript_name "Fech-213"; exon_number 1; exon_id "ENSMUSE00001455103.2"; level 2; protein_id "ENSMUSP00000158505.2"; mgi_id "MGI:95513"; tag "mRNA_end_NF"; tag "cds_end_NF"; havana_gene "OTTMUSG00000073592.1"; havana_transcript "OTTMUST00000178639.1";
chr18	HAVANA	CDS	64623133	64623184	0	-	0	gene_id "ENSMUSG00000024588.11"; transcript_id "ENSMUST00000237358.2"; gene_type "protein_coding"; gene_name "Fech"; transcript_type "protein_coding"; transcript_name "Fech-209"; exon_number 1; exon_id "ENSMUSE00001454461.2"; level 2; protein_id "ENSMUSP00000158038.2"; mgi_id "MGI:95513"; tag "RNA_Seq_supported_only"; tag "basic"; havana_gene "OTTMUSG00000073592.1"; havana_transcript "OTTMUST00000178709.1";
chr18	HAVANA	exon	64623133	64623322	0	-	.	gene_id "ENSMUSG00000024588.11"; transcript_id "ENSMUST00000237358.2"; gene_type "protein_coding"; gene_name "Fech"; transcript_type "protein_coding"; transcript_name "Fech-209"; exon_number 1; exon_id "ENSMUSE00001454461.2"; level 2; protein_id "ENSMUSP00000158038.2"; mgi_id "MGI:95513"; tag "RNA_Seq_supported_only"; tag "basic"; havana_gene "OTTMUSG00000073592.1"; havana_transcript "OTTMUST00000178709.1";
chr18	HAVANA	start_codon	64623182	64623184	0	-	0	gene_id "ENSMUSG00000024588.11"; transcript_id "ENSMUST00000237358.2"; gene_type "protein_coding"; gene_name "Fech"; transcript_type "protein_coding"; transcript_name "Fech-209"; exon_number 1; exon_id "ENSMUSE00001454461.2"; level 2; protein_id "ENSMUSP00000158038.2"; mgi_id "MGI:95513"; tag "RNA_Seq_supported_only"; tag "basic"; havana_gene "OTTMUSG00000073592.1"; havana_transcript "OTTMUST00000178709.1";
chr18	HAVANA	UTR	64623185	64623322	0	-	.	gene_id "ENSMUSG00000024588.11"; transcript_id "ENSMUST00000237358.2"; gene_type "protein_coding"; gene_name "Fech"; transcript_type "protein_coding"; transcript_name "Fech-209"; exon_number 1; exon_id "ENSMUSE00001454461.2"; level 2; protein_id "ENSMUSP00000158038.2"; mgi_id "MGI:95513"; tag "RNA_Seq_supported_only"; tag "basic"; havana_gene "OTTMUSG00000073592.1"; havana_transcript "OTTMUST00000178709.1";
chr18	HAVANA	UTR	64632718	64633591	0	-	.	gene_id "ENSMUSG00000024587.11"; transcript_id "ENSMUST00000237400.2"; gene_type "protein_coding"; gene_name "Nars1"; transcript_type "protein_coding"; transcript_name "Nars1-213"; exon_number 15; exon_id "ENSMUSE00001463241.2"; level 2; protein_id "ENSMUSP00000157402.2"; mgi_id "MGI:1917473"; tag "basic"; tag "Ensembl_canonical"; tag "GENCODE_Primary"; tag "appris_principal_4"; tag "CCDS"; ccdsid "CCDS50308.1"; havana_gene "OTTMUSG00000073621.1"; havana_transcript "OTTMUST00000178711.1";
chr18	HAVANA	exon	64632718	64633720	0	-	.	gene_id "ENSMUSG00000024587.11"; transcript_id "ENSMUST00000237400.2"; gene_type "protein_coding"; gene_name "Nars1"; transcript_type "protein_coding"; transcript_name "Nars1-213"; exon_number 15; exon_id "ENSMUSE00001463241.2"; level 2; protein_id "ENSMUSP00000157402.2"; mgi_id "MGI:1917473"; tag "basic"; tag "Ensembl_canonical"; tag "GENCODE_Primary"; tag "appris_principal_4"; tag "CCDS"; ccdsid "CCDS50308.1"; havana_gene "OTTMUSG00000073621.1"; havana_transcript "OTTMUST00000178711.1";
chr18	HAVANA	gene	64632718	64649723	0	-	.	gene_id "ENSMUSG00000024587.11"; gene_type "protein_coding"; gene_name "Nars1"; level 2; mgi_id "MGI:1917473"; havana_gene "OTTMUSG00000073621.1";
chr18	HAVANA	transcript	64632718	64649723	0	-	.	gene_id "ENSMUSG00000024587.11"; transcript_id "ENSMUST00000237400.2"; gene_type "protein_coding"; gene_name "Nars1"; transcript_type "protein_coding"; transcript_name "Nars1-213"; level 2; protein_id "ENSMUSP00000157402.2"; mgi_id "MGI:1917473"; tag "basic"; tag "Ensembl_canonical"; tag "GENCODE_Primary"; tag "appris_principal_4"; tag "CCDS"; ccdsid "CCDS50308.1"; havana_gene "OTTMUSG00000073621.1"; havana_transcript "OTTMUST00000178711.1";
chr18	HAVANA	exon	64632726	64633720	0	-	.	gene_id "ENSMUSG00000024587.11"; transcript_id "ENSMUST00000237503.2"; gene_type "protein_coding"; gene_name "Nars1"; transcript_type "retained_intron"; transcript_name "Nars1-214"; exon_number 2; exon_id "ENSMUSE00001458668.2"; level 2; mgi_id "MGI:1917473"; tag "RNA_Seq_supported_only"; havana_gene "OTTMUSG00000073621.1"; havana_transcript "OTTMUST00000178774.1";
chr18	HAVANA	exon	64632726	64633720	0	-	.	gene_id "ENSMUSG00000024587.11"; transcript_id "ENSMUST00000236873.2"; gene_type "protein_coding"; gene_name "Nars1"; transcript_type "nonsense_mediated_decay"; transcript_name "Nars1-209"; exon_number 14; exon_id "ENSMUSE00001458668.2"; level 2; protein_id "ENSMUSP00000157502.2"; mgi_id "MGI:1917473"; tag "NAGNAG_splice_site"; tag "not_organism_supported"; havana_gene "OTTMUSG00000073621.1"; havana_transcript "OTTMUST00000178725.1";
chr18	HAVANA	UTR	64632726	64633720	0	-	.	gene_id "ENSMUSG00000024587.11"; transcript_id "ENSMUST00000236873.2"; gene_type "protein_coding"; gene_name "Nars1"; transcript_type "nonsense_mediated_decay"; transcript_name "Nars1-209"; exon_number 14; exon_id "ENSMUSE00001458668.2"; level 2; protein_id "ENSMUSP00000157502.2"; mgi_id "MGI:1917473"; tag "NAGNAG_splice_site"; tag "not_organism_supported"; havana_gene "OTTMUSG00000073621.1"; havana_transcript "OTTMUST00000178725.1";
chr18	HAVANA	transcript	64632726	64635026	0	-	.	gene_id "ENSMUSG00000024587.11"; transcript_id "ENSMUST00000237503.2"; gene_type "protein_coding"; gene_name "Nars1"; transcript_type "retained_intron"; transcript_name "Nars1-214"; level 2; mgi_id "MGI:1917473"; tag "RNA_Seq_supported_only"; havana_gene "OTTMUSG00000073621.1"; havana_transcript "OTTMUST00000178774.1";
chr18	HAVANA	transcript	64632726	64649550	0	-	.	gene_id "ENSMUSG00000024587.11"; transcript_id "ENSMUST00000236873.2"; gene_type "protein_coding"; gene_name "Nars1"; transcript_type "nonsense_mediated_decay"; transcript_name "Nars1-209"; level 2; protein_id "ENSMUSP00000157502.2"; mgi_id "MGI:1917473"; tag "NAGNAG_splice_site"; tag "not_organism_supported"; havana_gene "OTTMUSG00000073621.1"; havana_transcript "OTTMUST00000178725.1";
chr18	HAVANA	UTR	64632729	64633591	0	-	.	gene_id "ENSMUSG00000024587.11"; transcript_id "ENSMUST00000025483.11"; gene_type "protein_coding"; gene_name "Nars1"; transcript_type "protein_coding"; transcript_name "Nars1-201"; exon_number 15; exon_id "ENSMUSE00000379266.7"; level 2; protein_id "ENSMUSP00000025483.11"; transcript_support_level "1"; mgi_id "MGI:1917473"; tag "NAGNAG_splice_site"; tag "basic"; tag "appris_alternative_1"; havana_gene "OTTMUSG00000073621.1"; havana_transcript "OTTMUST00000178726.1";
chr18	HAVANA	exon	64632729	64633720	0	-	.	gene_id "ENSMUSG00000024587.11"; transcript_id "ENSMUST00000025483.11"; gene_type "protein_coding"; gene_name "Nars1"; transcript_type "protein_coding"; transcript_name "Nars1-201"; exon_number 15; exon_id "ENSMUSE00000379266.7"; level 2; protein_id "ENSMUSP00000025483.11"; transcript_support_level "1"; mgi_id "MGI:1917473"; tag "NAGNAG_splice_site"; tag "basic"; tag "appris_alternative_1"; havana_gene "OTTMUSG00000073621.1"; havana_transcript "OTTMUST00000178726.1";
chr18	HAVANA	transcript	64632729	64649679	0	-	.	gene_id "ENSMUSG00000024587.11"; transcript_id "ENSMUST00000025483.11"; gene_type "protein_coding"; gene_name "Nars1"; transcript_type "protein_coding"; transcript_name "Nars1-201"; level 2; protein_id "ENSMUSP00000025483.11"; transcript_support_level "1"; mgi_id "MGI:1917473"; tag "NAGNAG_splice_site"; tag "basic"; tag "appris_alternative_1"; havana_gene "OTTMUSG00000073621.1"; havana_transcript "OTTMUST00000178726.1";
chr18	HAVANA	exon	64633284	64633720	0	-	.	gene_id "ENSMUSG00000024587.11"; transcript_id "ENSMUST00000237369.2"; gene_type "protein_coding"; gene_name "Nars1"; transcript_type "nonsense_mediated_decay"; transcript_name "Nars1-212"; exon_number 15; exon_id "ENSMUSE00001456866.2"; level 2; protein_id "ENSMUSP00000157488.2"; mgi_id "MGI:1917473"; tag "RNA_Seq_supported_only"; havana_gene "OTTMUSG00000073621.1"; havana_transcript "OTTMUST00000178775.1";
chr18	HAVANA	UTR	64633284	64633720	0	-	.	gene_id "ENSMUSG00000024587.11"; transcript_id "ENSMUST00000237369.2"; gene_type "protein_coding"; gene_name "Nars1"; transcript_type "nonsense_mediated_decay"; transcript_name "Nars1-212"; exon_number 15; exon_id "ENSMUSE00001456866.2"; level 2; protein_id "ENSMUSP00000157488.2"; mgi_id "MGI:1917473"; tag "RNA_Seq_supported_only"; havana_gene "OTTMUSG00000073621.1"; havana_transcript "OTTMUST00000178775.1";
chr18	HAVANA	transcript	64633284	64649626	0	-	.	gene_id "ENSMUSG00000024587.11"; transcript_id "ENSMUST00000237369.2"; gene_type "protein_coding"; gene_name "Nars1"; transcript_type "nonsense_mediated_decay"; transcript_name "Nars1-212"; level 2; protein_id "ENSMUSP00000157488.2"; mgi_id "MGI:1917473"; tag "RNA_Seq_supported_only"; havana_gene "OTTMUSG00000073621.1"; havana_transcript "OTTMUST00000178775.1";
chr18	HAVANA	exon	64633289	64633720	0	-	.	gene_id "ENSMUSG00000024587.11"; transcript_id "ENSMUST00000237585.2"; gene_type "protein_coding"; gene_name "Nars1"; transcript_type "retained_intron"; transcript_name "Nars1-215"; exon_number 14; exon_id "ENSMUSE00001455227.2"; level 2; mgi_id "MGI:1917473"; havana_gene "OTTMUSG00000073621.1"; havana_transcript "OTTMUST00000178727.1";
chr18	HAVANA	transcript	64633289	64649508	0	-	.	gene_id "ENSMUSG00000024587.11"; transcript_id "ENSMUST00000237585.2"; gene_type "protein_coding"; gene_name "Nars1"; transcript_type "retained_intron"; transcript_name "Nars1-215"; level 2; mgi_id "MGI:1917473"; havana_gene "OTTMUSG00000073621.1"; havana_transcript "OTTMUST00000178727.1";
chr18	HAVANA	stop_codon	64633589	64633591	0	-	0	gene_id "ENSMUSG00000024587.11"; transcript_id "ENSMUST00000237400.2"; gene_type "protein_coding"; gene_name "Nars1"; transcript_type "protein_coding"; transcript_name "Nars1-213"; exon_number 15; exon_id "ENSMUSE00001463241.2"; level 2; protein_id "ENSMUSP00000157402.2"; mgi_id "MGI:1917473"; tag "basic"; tag "Ensembl_canonical"; tag "GENCODE_Primary"; tag "appris_principal_4"; tag "CCDS"; ccdsid "CCDS50308.1"; havana_gene "OTTMUSG00000073621.1"; havana_transcript "OTTMUST00000178711.1";
chr18	HAVANA	stop_codon	64633589	64633591	0	-	0	gene_id "ENSMUSG00000024587.11"; transcript_id "ENSMUST00000025483.11"; gene_type "protein_coding"; gene_name "Nars1"; transcript_type "protein_coding"; transcript_name "Nars1-201"; exon_number 15; exon_id "ENSMUSE00000379266.7"; level 2; protein_id "ENSMUSP00000025483.11"; transcript_support_level "1"; mgi_id "MGI:1917473"; tag "NAGNAG_splice_site"; tag "basic"; tag "appris_alternative_1"; havana_gene "OTTMUSG00000073621.1"; havana_transcript "OTTMUST00000178726.1";
chr18	HAVANA	stop_codon	64633589	64633591	0	-	0	gene_id "ENSMUSG00000024587.11"; transcript_id "ENSMUST00000237351.2"; gene_type "protein_coding"; gene_name "Nars1"; transcript_type "protein_coding"; transcript_name "Nars1-211"; exon_number 13; exon_id "ENSMUSE00001458155.2"; level 2; protein_id "ENSMUSP00000158278.2"; mgi_id "MGI:1917473"; tag "mRNA_start_NF"; tag "cds_start_NF"; tag "not_organism_supported"; havana_gene "OTTMUSG00000073621.1"; havana_transcript "OTTMUST00000178728.1";
chr18	HAVANA	UTR	64633589	64633591	0	-	.	gene_id "ENSMUSG00000024587.11"; transcript_id "ENSMUST00000237351.2"; gene_type "protein_coding"; gene_name "Nars1"; transcript_type "protein_coding"; transcript_name "Nars1-211"; exon_number 13; exon_id "ENSMUSE00001458155.2"; level 2; protein_id "ENSMUSP00000158278.2"; mgi_id "MGI:1917473"; tag "mRNA_start_NF"; tag "cds_start_NF"; tag "not_organism_supported"; havana_gene "OTTMUSG00000073621.1"; havana_transcript "OTTMUST00000178728.1";
chr18	HAVANA	exon	64633589	64633720	0	-	.	gene_id "ENSMUSG00000024587.11"; transcript_id "ENSMUST00000237351.2"; gene_type "protein_coding"; gene_name "Nars1"; transcript_type "protein_coding"; transcript_name "Nars1-211"; exon_number 13; exon_id "ENSMUSE00001458155.2"; level 2; protein_id "ENSMUSP00000158278.2"; mgi_id "MGI:1917473"; tag "mRNA_start_NF"; tag "cds_start_NF"; tag "not_organism_supported"; havana_gene "OTTMUSG00000073621.1"; havana_transcript "OTTMUST00000178728.1";
chr18	HAVANA	transcript	64633589	64649497	0	-	.	gene_id "ENSMUSG00000024587.11"; transcript_id "ENSMUST00000237351.2"; gene_type "protein_coding"; gene_name "Nars1"; transcript_type "protein_coding"; transcript_name "Nars1-211"; level 2; protein_id "ENSMUSP00000158278.2"; mgi_id "MGI:1917473"; tag "mRNA_start_NF"; tag "cds_start_NF"; tag "not_organism_supported"; havana_gene "OTTMUSG00000073621.1"; havana_transcript "OTTMUST00000178728.1";
chr18	HAVANA	CDS	64633592	64633720	0	-	0	gene_id "ENSMUSG00000024587.11"; transcript_id "ENSMUST00000237400.2"; gene_type "protein_coding"; gene_name "Nars1"; transcript_type "protein_coding"; transcript_name "Nars1-213"; exon_number 15; exon_id "ENSMUSE00001463241.2"; level 2; protein_id "ENSMUSP00000157402.2"; mgi_id "MGI:1917473"; tag "basic"; tag "Ensembl_canonical"; tag "GENCODE_Primary"; tag "appris_principal_4"; tag "CCDS"; ccdsid "CCDS50308.1"; havana_gene "OTTMUSG00000073621.1"; havana_transcript "OTTMUST00000178711.1";
chr18	HAVANA	CDS	64633592	64633720	0	-	0	gene_id "ENSMUSG00000024587.11"; transcript_id "ENSMUST00000025483.11"; gene_type "protein_coding"; gene_name "Nars1"; transcript_type "protein_coding"; transcript_name "Nars1-201"; exon_number 15; exon_id "ENSMUSE00000379266.7"; level 2; protein_id "ENSMUSP00000025483.11"; transcript_support_level "1"; mgi_id "MGI:1917473"; tag "NAGNAG_splice_site"; tag "basic"; tag "appris_alternative_1"; havana_gene "OTTMUSG00000073621.1"; havana_transcript "OTTMUST00000178726.1";
chr18	HAVANA	CDS	64633592	64633720	0	-	0	gene_id "ENSMUSG00000024587.11"; transcript_id "ENSMUST00000237351.2"; gene_type "protein_coding"; gene_name "Nars1"; transcript_type "protein_coding"; transcript_name "Nars1-211"; exon_number 13; exon_id "ENSMUSE00001458155.2"; level 2; protein_id "ENSMUSP00000158278.2"; mgi_id "MGI:1917473"; tag "mRNA_start_NF"; tag "cds_start_NF"; tag "not_organism_supported"; havana_gene "OTTMUSG00000073621.1"; havana_transcript "OTTMUST00000178728.1";
chr18	HAVANA	UTR	64633974	64634149	0	-	.	gene_id "ENSMUSG00000024587.11"; transcript_id "ENSMUST00000236186.2"; gene_type "protein_coding"; gene_name "Nars1"; transcript_type "protein_coding"; transcript_name "Nars1-205"; exon_number 15; exon_id "ENSMUSE00001456166.2"; level 2; protein_id "ENSMUSP00000158356.2"; mgi_id "MGI:1917473"; tag "NAGNAG_splice_site"; tag "RNA_Seq_supported_only"; tag "basic"; havana_gene "OTTMUSG00000073621.1"; havana_transcript "OTTMUST00000178776.1";
chr18	HAVANA	exon	64633974	64634155	0	-	.	gene_id "ENSMUSG00000024587.11"; transcript_id "ENSMUST00000236186.2"; gene_type "protein_coding"; gene_name "Nars1"; transcript_type "protein_coding"; transcript_name "Nars1-205"; exon_number 15; exon_id "ENSMUSE00001456166.2"; level 2; protein_id "ENSMUSP00000158356.2"; mgi_id "MGI:1917473"; tag "NAGNAG_splice_site"; tag "RNA_Seq_supported_only"; tag "basic"; havana_gene "OTTMUSG00000073621.1"; havana_transcript "OTTMUST00000178776.1";
chr18	HAVANA	transcript	64633974	64649586	0	-	.	gene_id "ENSMUSG00000024587.11"; transcript_id "ENSMUST00000236186.2"; gene_type "protein_coding"; gene_name "Nars1"; transcript_type "protein_coding"; transcript_name "Nars1-205"; level 2; protein_id "ENSMUSP00000158356.2"; mgi_id "MGI:1917473"; tag "NAGNAG_splice_site"; tag "RNA_Seq_supported_only"; tag "basic"; havana_gene "OTTMUSG00000073621.1"; havana_transcript "OTTMUST00000178776.1";
chr18	HAVANA	stop_codon	64634147	64634149	0	-	0	gene_id "ENSMUSG00000024587.11"; transcript_id "ENSMUST00000236186.2"; gene_type "protein_coding"; gene_name "Nars1"; transcript_type "protein_coding"; transcript_name "Nars1-205"; exon_number 15; exon_id "ENSMUSE00001456166.2"; level 2; protein_id "ENSMUSP00000158356.2"; mgi_id "MGI:1917473"; tag "NAGNAG_splice_site"; tag "RNA_Seq_supported_only"; tag "basic"; havana_gene "OTTMUSG00000073621.1"; havana_transcript "OTTMUST00000178776.1";
chr18	HAVANA	CDS	64634150	64634155	0	-	0	gene_id "ENSMUSG00000024587.11"; transcript_id "ENSMUST00000236186.2"; gene_type "protein_coding"; gene_name "Nars1"; transcript_type "protein_coding"; transcript_name "Nars1-205"; exon_number 15; exon_id "ENSMUSE00001456166.2"; level 2; protein_id "ENSMUSP00000158356.2"; mgi_id "MGI:1917473"; tag "NAGNAG_splice_site"; tag "RNA_Seq_supported_only"; tag "basic"; havana_gene "OTTMUSG00000073621.1"; havana_transcript "OTTMUST00000178776.1";
chr18	HAVANA	exon	64634374	64634505	0	-	.	gene_id "ENSMUSG00000024587.11"; transcript_id "ENSMUST00000237400.2"; gene_type "protein_coding"; gene_name "Nars1"; transcript_type "protein_coding"; transcript_name "Nars1-213"; exon_number 14; exon_id "ENSMUSE00000143524.4"; level 2; protein_id "ENSMUSP00000157402.2"; mgi_id "MGI:1917473"; tag "basic"; tag "Ensembl_canonical"; tag "GENCODE_Primary"; tag "appris_principal_4"; tag "CCDS"; ccdsid "CCDS50308.1"; havana_gene "OTTMUSG00000073621.1"; havana_transcript "OTTMUST00000178711.1";
chr18	HAVANA	CDS	64634374	64634505	0	-	0	gene_id "ENSMUSG00000024587.11"; transcript_id "ENSMUST00000237400.2"; gene_type "protein_coding"; gene_name "Nars1"; transcript_type "protein_coding"; transcript_name "Nars1-213"; exon_number 14; exon_id "ENSMUSE00000143524.4"; level 2; protein_id "ENSMUSP00000157402.2"; mgi_id "MGI:1917473"; tag "basic"; tag "Ensembl_canonical"; tag "GENCODE_Primary"; tag "appris_principal_4"; tag "CCDS"; ccdsid "CCDS50308.1"; havana_gene "OTTMUSG00000073621.1"; havana_transcript "OTTMUST00000178711.1";
chr18	HAVANA	exon	64634374	64634505	0	-	.	gene_id "ENSMUSG00000024587.11"; transcript_id "ENSMUST00000236873.2"; gene_type "protein_coding"; gene_name "Nars1"; transcript_type "nonsense_mediated_decay"; transcript_name "Nars1-209"; exon_number 13; exon_id "ENSMUSE00001459717.2"; level 2; protein_id "ENSMUSP00000157502.2"; mgi_id "MGI:1917473"; tag "NAGNAG_splice_site"; tag "not_organism_supported"; havana_gene "OTTMUSG00000073621.1"; havana_transcript "OTTMUST00000178725.1";
chr18	HAVANA	UTR	64634374	64634505	0	-	.	gene_id "ENSMUSG00000024587.11"; transcript_id "ENSMUST00000236873.2"; gene_type "protein_coding"; gene_name "Nars1"; transcript_type "nonsense_mediated_decay"; transcript_name "Nars1-209"; exon_number 13; exon_id "ENSMUSE00001459717.2"; level 2; protein_id "ENSMUSP00000157502.2"; mgi_id "MGI:1917473"; tag "NAGNAG_splice_site"; tag "not_organism_supported"; havana_gene "OTTMUSG00000073621.1"; havana_transcript "OTTMUST00000178725.1";
chr18	HAVANA	exon	64634374	64634505	0	-	.	gene_id "ENSMUSG00000024587.11"; transcript_id "ENSMUST00000025483.11"; gene_type "protein_coding"; gene_name "Nars1"; transcript_type "protein_coding"; transcript_name "Nars1-201"; exon_number 14; exon_id "ENSMUSE00000143524.4"; level 2; protein_id "ENSMUSP00000025483.11"; transcript_support_level "1"; mgi_id "MGI:1917473"; tag "NAGNAG_splice_site"; tag "basic"; tag "appris_alternative_1"; havana_gene "OTTMUSG00000073621.1"; havana_transcript "OTTMUST00000178726.1";
chr18	HAVANA	CDS	64634374	64634505	0	-	0	gene_id "ENSMUSG00000024587.11"; transcript_id "ENSMUST00000025483.11"; gene_type "protein_coding"; gene_name "Nars1"; transcript_type "protein_coding"; transcript_name "Nars1-201"; exon_number 14; exon_id "ENSMUSE00000143524.4"; level 2; protein_id "ENSMUSP00000025483.11"; transcript_support_level "1"; mgi_id "MGI:1917473"; tag "NAGNAG_splice_site"; tag "basic"; tag "appris_alternative_1"; havana_gene "OTTMUSG00000073621.1"; havana_transcript "OTTMUST00000178726.1";
chr18	HAVANA	exon	64634374	64634505	0	-	.	gene_id "ENSMUSG00000024587.11"; transcript_id "ENSMUST00000237369.2"; gene_type "protein_coding"; gene_name "Nars1"; transcript_type "nonsense_mediated_decay"; transcript_name "Nars1-212"; exon_number 14; exon_id "ENSMUSE00001459717.2"; level 2; protein_id "ENSMUSP00000157488.2"; mgi_id "MGI:1917473"; tag "RNA_Seq_supported_only"; havana_gene "OTTMUSG00000073621.1"; havana_transcript "OTTMUST00000178775.1";
chr18	HAVANA	UTR	64634374	64634505	0	-	.	gene_id "ENSMUSG00000024587.11"; transcript_id "ENSMUST00000237369.2"; gene_type "protein_coding"; gene_name "Nars1"; transcript_type "nonsense_mediated_decay"; transcript_name "Nars1-212"; exon_number 14; exon_id "ENSMUSE00001459717.2"; level 2; protein_id "ENSMUSP00000157488.2"; mgi_id "MGI:1917473"; tag "RNA_Seq_supported_only"; havana_gene "OTTMUSG00000073621.1"; havana_transcript "OTTMUST00000178775.1";
chr18	HAVANA	exon	64634374	64634505	0	-	.	gene_id "ENSMUSG00000024587.11"; transcript_id "ENSMUST00000237351.2"; gene_type "protein_coding"; gene_name "Nars1"; transcript_type "protein_coding"; transcript_name "Nars1-211"; exon_number 12; exon_id "ENSMUSE00000143524.4"; level 2; protein_id "ENSMUSP00000158278.2"; mgi_id "MGI:1917473"; tag "mRNA_start_NF"; tag "cds_start_NF"; tag "not_organism_supported"; havana_gene "OTTMUSG00000073621.1"; havana_transcript "OTTMUST00000178728.1";
chr18	HAVANA	CDS	64634374	64634505	0	-	0	gene_id "ENSMUSG00000024587.11"; transcript_id "ENSMUST00000237351.2"; gene_type "protein_coding"; gene_name "Nars1"; transcript_type "protein_coding"; transcript_name "Nars1-211"; exon_number 12; exon_id "ENSMUSE00000143524.4"; level 2; protein_id "ENSMUSP00000158278.2"; mgi_id "MGI:1917473"; tag "mRNA_start_NF"; tag "cds_start_NF"; tag "not_organism_supported"; havana_gene "OTTMUSG00000073621.1"; havana_transcript "OTTMUST00000178728.1";
chr18	HAVANA	exon	64634374	64634505	0	-	.	gene_id "ENSMUSG00000024587.11"; transcript_id "ENSMUST00000236186.2"; gene_type "protein_coding"; gene_name "Nars1"; transcript_type "protein_coding"; transcript_name "Nars1-205"; exon_number 14; exon_id "ENSMUSE00000143524.4"; level 2; protein_id "ENSMUSP00000158356.2"; mgi_id "MGI:1917473"; tag "NAGNAG_splice_site"; tag "RNA_Seq_supported_only"; tag "basic"; havana_gene "OTTMUSG00000073621.1"; havana_transcript "OTTMUST00000178776.1";
chr18	HAVANA	CDS	64634374	64634505	0	-	0	gene_id "ENSMUSG00000024587.11"; transcript_id "ENSMUST00000236186.2"; gene_type "protein_coding"; gene_name "Nars1"; transcript_type "protein_coding"; transcript_name "Nars1-205"; exon_number 14; exon_id "ENSMUSE00000143524.4"; level 2; protein_id "ENSMUSP00000158356.2"; mgi_id "MGI:1917473"; tag "NAGNAG_splice_site"; tag "RNA_Seq_supported_only"; tag "basic"; havana_gene "OTTMUSG00000073621.1"; havana_transcript "OTTMUST00000178776.1";
chr18	HAVANA	exon	64634374	64634946	0	-	.	gene_id "ENSMUSG00000024587.11"; transcript_id "ENSMUST00000237585.2"; gene_type "protein_coding"; gene_name "Nars1"; transcript_type "retained_intron"; transcript_name "Nars1-215"; exon_number 13; exon_id "ENSMUSE00001457193.2"; level 2; mgi_id "MGI:1917473"; havana_gene "OTTMUSG00000073621.1"; havana_transcript "OTTMUST00000178727.1";
chr18	HAVANA	exon	64634374	64635026	0	-	.	gene_id "ENSMUSG00000024587.11"; transcript_id "ENSMUST00000237503.2"; gene_type "protein_coding"; gene_name "Nars1"; transcript_type "retained_intron"; transcript_name "Nars1-214"; exon_number 1; exon_id "ENSMUSE00001455837.2"; level 2; mgi_id "MGI:1917473"; tag "RNA_Seq_supported_only"; havana_gene "OTTMUSG00000073621.1"; havana_transcript "OTTMUST00000178774.1";
chr18	HAVANA	exon	64634815	64634946	0	-	.	gene_id "ENSMUSG00000024587.11"; transcript_id "ENSMUST00000237400.2"; gene_type "protein_coding"; gene_name "Nars1"; transcript_type "protein_coding"; transcript_name "Nars1-213"; exon_number 13; exon_id "ENSMUSE00000143520.4"; level 2; protein_id "ENSMUSP00000157402.2"; mgi_id "MGI:1917473"; tag "basic"; tag "Ensembl_canonical"; tag "GENCODE_Primary"; tag "appris_principal_4"; tag "CCDS"; ccdsid "CCDS50308.1"; havana_gene "OTTMUSG00000073621.1"; havana_transcript "OTTMUST00000178711.1";
chr18	HAVANA	CDS	64634815	64634946	0	-	0	gene_id "ENSMUSG00000024587.11"; transcript_id "ENSMUST00000237400.2"; gene_type "protein_coding"; gene_name "Nars1"; transcript_type "protein_coding"; transcript_name "Nars1-213"; exon_number 13; exon_id "ENSMUSE00000143520.4"; level 2; protein_id "ENSMUSP00000157402.2"; mgi_id "MGI:1917473"; tag "basic"; tag "Ensembl_canonical"; tag "GENCODE_Primary"; tag "appris_principal_4"; tag "CCDS"; ccdsid "CCDS50308.1"; havana_gene "OTTMUSG00000073621.1"; havana_transcript "OTTMUST00000178711.1";
chr18	HAVANA	exon	64634815	64634946	0	-	.	gene_id "ENSMUSG00000024587.11"; transcript_id "ENSMUST00000236873.2"; gene_type "protein_coding"; gene_name "Nars1"; transcript_type "nonsense_mediated_decay"; transcript_name "Nars1-209"; exon_number 12; exon_id "ENSMUSE00001459563.2"; level 2; protein_id "ENSMUSP00000157502.2"; mgi_id "MGI:1917473"; tag "NAGNAG_splice_site"; tag "not_organism_supported"; havana_gene "OTTMUSG00000073621.1"; havana_transcript "OTTMUST00000178725.1";
chr18	HAVANA	UTR	64634815	64634946	0	-	.	gene_id "ENSMUSG00000024587.11"; transcript_id "ENSMUST00000236873.2"; gene_type "protein_coding"; gene_name "Nars1"; transcript_type "nonsense_mediated_decay"; transcript_name "Nars1-209"; exon_number 12; exon_id "ENSMUSE00001459563.2"; level 2; protein_id "ENSMUSP00000157502.2"; mgi_id "MGI:1917473"; tag "NAGNAG_splice_site"; tag "not_organism_supported"; havana_gene "OTTMUSG00000073621.1"; havana_transcript "OTTMUST00000178725.1";
chr18	HAVANA	exon	64634815	64634946	0	-	.	gene_id "ENSMUSG00000024587.11"; transcript_id "ENSMUST00000025483.11"; gene_type "protein_coding"; gene_name "Nars1"; transcript_type "protein_coding"; transcript_name "Nars1-201"; exon_number 13; exon_id "ENSMUSE00000143520.4"; level 2; protein_id "ENSMUSP00000025483.11"; transcript_support_level "1"; mgi_id "MGI:1917473"; tag "NAGNAG_splice_site"; tag "basic"; tag "appris_alternative_1"; havana_gene "OTTMUSG00000073621.1"; havana_transcript "OTTMUST00000178726.1";
chr18	HAVANA	CDS	64634815	64634946	0	-	0	gene_id "ENSMUSG00000024587.11"; transcript_id "ENSMUST00000025483.11"; gene_type "protein_coding"; gene_name "Nars1"; transcript_type "protein_coding"; transcript_name "Nars1-201"; exon_number 13; exon_id "ENSMUSE00000143520.4"; level 2; protein_id "ENSMUSP00000025483.11"; transcript_support_level "1"; mgi_id "MGI:1917473"; tag "NAGNAG_splice_site"; tag "basic"; tag "appris_alternative_1"; havana_gene "OTTMUSG00000073621.1"; havana_transcript "OTTMUST00000178726.1";
chr18	HAVANA	exon	64634815	64634946	0	-	.	gene_id "ENSMUSG00000024587.11"; transcript_id "ENSMUST00000237369.2"; gene_type "protein_coding"; gene_name "Nars1"; transcript_type "nonsense_mediated_decay"; transcript_name "Nars1-212"; exon_number 13; exon_id "ENSMUSE00001459563.2"; level 2; protein_id "ENSMUSP00000157488.2"; mgi_id "MGI:1917473"; tag "RNA_Seq_supported_only"; havana_gene "OTTMUSG00000073621.1"; havana_transcript "OTTMUST00000178775.1";
chr18	HAVANA	UTR	64634815	64634946	0	-	.	gene_id "ENSMUSG00000024587.11"; transcript_id "ENSMUST00000237369.2"; gene_type "protein_coding"; gene_name "Nars1"; transcript_type "nonsense_mediated_decay"; transcript_name "Nars1-212"; exon_number 13; exon_id "ENSMUSE00001459563.2"; level 2; protein_id "ENSMUSP00000157488.2"; mgi_id "MGI:1917473"; tag "RNA_Seq_supported_only"; havana_gene "OTTMUSG00000073621.1"; havana_transcript "OTTMUST00000178775.1";
chr18	HAVANA	exon	64634815	64634946	0	-	.	gene_id "ENSMUSG00000024587.11"; transcript_id "ENSMUST00000237351.2"; gene_type "protein_coding"; gene_name "Nars1"; transcript_type "protein_coding"; transcript_name "Nars1-211"; exon_number 11; exon_id "ENSMUSE00000143520.4"; level 2; protein_id "ENSMUSP00000158278.2"; mgi_id "MGI:1917473"; tag "mRNA_start_NF"; tag "cds_start_NF"; tag "not_organism_supported"; havana_gene "OTTMUSG00000073621.1"; havana_transcript "OTTMUST00000178728.1";
chr18	HAVANA	CDS	64634815	64634946	0	-	0	gene_id "ENSMUSG00000024587.11"; transcript_id "ENSMUST00000237351.2"; gene_type "protein_coding"; gene_name "Nars1"; transcript_type "protein_coding"; transcript_name "Nars1-211"; exon_number 11; exon_id "ENSMUSE00000143520.4"; level 2; protein_id "ENSMUSP00000158278.2"; mgi_id "MGI:1917473"; tag "mRNA_start_NF"; tag "cds_start_NF"; tag "not_organism_supported"; havana_gene "OTTMUSG00000073621.1"; havana_transcript "OTTMUST00000178728.1";
chr18	HAVANA	exon	64634815	64634946	0	-	.	gene_id "ENSMUSG00000024587.11"; transcript_id "ENSMUST00000236186.2"; gene_type "protein_coding"; gene_name "Nars1"; transcript_type "protein_coding"; transcript_name "Nars1-205"; exon_number 13; exon_id "ENSMUSE00000143520.4"; level 2; protein_id "ENSMUSP00000158356.2"; mgi_id "MGI:1917473"; tag "NAGNAG_splice_site"; tag "RNA_Seq_supported_only"; tag "basic"; havana_gene "OTTMUSG00000073621.1"; havana_transcript "OTTMUST00000178776.1";
chr18	HAVANA	CDS	64634815	64634946	0	-	0	gene_id "ENSMUSG00000024587.11"; transcript_id "ENSMUST00000236186.2"; gene_type "protein_coding"; gene_name "Nars1"; transcript_type "protein_coding"; transcript_name "Nars1-205"; exon_number 13; exon_id "ENSMUSE00000143520.4"; level 2; protein_id "ENSMUSP00000158356.2"; mgi_id "MGI:1917473"; tag "NAGNAG_splice_site"; tag "RNA_Seq_supported_only"; tag "basic"; havana_gene "OTTMUSG00000073621.1"; havana_transcript "OTTMUST00000178776.1";
chr18	HAVANA	exon	64636579	64636692	0	-	.	gene_id "ENSMUSG00000024587.11"; transcript_id "ENSMUST00000237400.2"; gene_type "protein_coding"; gene_name "Nars1"; transcript_type "protein_coding"; transcript_name "Nars1-213"; exon_number 12; exon_id "ENSMUSE00000143522.4"; level 2; protein_id "ENSMUSP00000157402.2"; mgi_id "MGI:1917473"; tag "basic"; tag "Ensembl_canonical"; tag "GENCODE_Primary"; tag "appris_principal_4"; tag "CCDS"; ccdsid "CCDS50308.1"; havana_gene "OTTMUSG00000073621.1"; havana_transcript "OTTMUST00000178711.1";
chr18	HAVANA	CDS	64636579	64636692	0	-	0	gene_id "ENSMUSG00000024587.11"; transcript_id "ENSMUST00000237400.2"; gene_type "protein_coding"; gene_name "Nars1"; transcript_type "protein_coding"; transcript_name "Nars1-213"; exon_number 12; exon_id "ENSMUSE00000143522.4"; level 2; protein_id "ENSMUSP00000157402.2"; mgi_id "MGI:1917473"; tag "basic"; tag "Ensembl_canonical"; tag "GENCODE_Primary"; tag "appris_principal_4"; tag "CCDS"; ccdsid "CCDS50308.1"; havana_gene "OTTMUSG00000073621.1"; havana_transcript "OTTMUST00000178711.1";
chr18	HAVANA	exon	64636579	64636692	0	-	.	gene_id "ENSMUSG00000024587.11"; transcript_id "ENSMUST00000236873.2"; gene_type "protein_coding"; gene_name "Nars1"; transcript_type "nonsense_mediated_decay"; transcript_name "Nars1-209"; exon_number 11; exon_id "ENSMUSE00001462903.2"; level 2; protein_id "ENSMUSP00000157502.2"; mgi_id "MGI:1917473"; tag "NAGNAG_splice_site"; tag "not_organism_supported"; havana_gene "OTTMUSG00000073621.1"; havana_transcript "OTTMUST00000178725.1";
chr18	HAVANA	UTR	64636579	64636692	0	-	.	gene_id "ENSMUSG00000024587.11"; transcript_id "ENSMUST00000236873.2"; gene_type "protein_coding"; gene_name "Nars1"; transcript_type "nonsense_mediated_decay"; transcript_name "Nars1-209"; exon_number 11; exon_id "ENSMUSE00001462903.2"; level 2; protein_id "ENSMUSP00000157502.2"; mgi_id "MGI:1917473"; tag "NAGNAG_splice_site"; tag "not_organism_supported"; havana_gene "OTTMUSG00000073621.1"; havana_transcript "OTTMUST00000178725.1";
chr18	HAVANA	exon	64636579	64636692	0	-	.	gene_id "ENSMUSG00000024587.11"; transcript_id "ENSMUST00000025483.11"; gene_type "protein_coding"; gene_name "Nars1"; transcript_type "protein_coding"; transcript_name "Nars1-201"; exon_number 12; exon_id "ENSMUSE00000143522.4"; level 2; protein_id "ENSMUSP00000025483.11"; transcript_support_level "1"; mgi_id "MGI:1917473"; tag "NAGNAG_splice_site"; tag "basic"; tag "appris_alternative_1"; havana_gene "OTTMUSG00000073621.1"; havana_transcript "OTTMUST00000178726.1";
chr18	HAVANA	CDS	64636579	64636692	0	-	0	gene_id "ENSMUSG00000024587.11"; transcript_id "ENSMUST00000025483.11"; gene_type "protein_coding"; gene_name "Nars1"; transcript_type "protein_coding"; transcript_name "Nars1-201"; exon_number 12; exon_id "ENSMUSE00000143522.4"; level 2; protein_id "ENSMUSP00000025483.11"; transcript_support_level "1"; mgi_id "MGI:1917473"; tag "NAGNAG_splice_site"; tag "basic"; tag "appris_alternative_1"; havana_gene "OTTMUSG00000073621.1"; havana_transcript "OTTMUST00000178726.1";
chr18	HAVANA	exon	64636579	64636692	0	-	.	gene_id "ENSMUSG00000024587.11"; transcript_id "ENSMUST00000237369.2"; gene_type "protein_coding"; gene_name "Nars1"; transcript_type "nonsense_mediated_decay"; transcript_name "Nars1-212"; exon_number 12; exon_id "ENSMUSE00001462903.2"; level 2; protein_id "ENSMUSP00000157488.2"; mgi_id "MGI:1917473"; tag "RNA_Seq_supported_only"; havana_gene "OTTMUSG00000073621.1"; havana_transcript "OTTMUST00000178775.1";
chr18	HAVANA	UTR	64636579	64636692	0	-	.	gene_id "ENSMUSG00000024587.11"; transcript_id "ENSMUST00000237369.2"; gene_type "protein_coding"; gene_name "Nars1"; transcript_type "nonsense_mediated_decay"; transcript_name "Nars1-212"; exon_number 12; exon_id "ENSMUSE00001462903.2"; level 2; protein_id "ENSMUSP00000157488.2"; mgi_id "MGI:1917473"; tag "RNA_Seq_supported_only"; havana_gene "OTTMUSG00000073621.1"; havana_transcript "OTTMUST00000178775.1";
chr18	HAVANA	exon	64636579	64636692	0	-	.	gene_id "ENSMUSG00000024587.11"; transcript_id "ENSMUST00000237585.2"; gene_type "protein_coding"; gene_name "Nars1"; transcript_type "retained_intron"; transcript_name "Nars1-215"; exon_number 12; exon_id "ENSMUSE00001462903.2"; level 2; mgi_id "MGI:1917473"; havana_gene "OTTMUSG00000073621.1"; havana_transcript "OTTMUST00000178727.1";
chr18	HAVANA	exon	64636579	64636692	0	-	.	gene_id "ENSMUSG00000024587.11"; transcript_id "ENSMUST00000237351.2"; gene_type "protein_coding"; gene_name "Nars1"; transcript_type "protein_coding"; transcript_name "Nars1-211"; exon_number 10; exon_id "ENSMUSE00000143522.4"; level 2; protein_id "ENSMUSP00000158278.2"; mgi_id "MGI:1917473"; tag "mRNA_start_NF"; tag "cds_start_NF"; tag "not_organism_supported"; havana_gene "OTTMUSG00000073621.1"; havana_transcript "OTTMUST00000178728.1";
chr18	HAVANA	CDS	64636579	64636692	0	-	0	gene_id "ENSMUSG00000024587.11"; transcript_id "ENSMUST00000237351.2"; gene_type "protein_coding"; gene_name "Nars1"; transcript_type "protein_coding"; transcript_name "Nars1-211"; exon_number 10; exon_id "ENSMUSE00000143522.4"; level 2; protein_id "ENSMUSP00000158278.2"; mgi_id "MGI:1917473"; tag "mRNA_start_NF"; tag "cds_start_NF"; tag "not_organism_supported"; havana_gene "OTTMUSG00000073621.1"; havana_transcript "OTTMUST00000178728.1";
chr18	HAVANA	exon	64636579	64636692	0	-	.	gene_id "ENSMUSG00000024587.11"; transcript_id "ENSMUST00000236186.2"; gene_type "protein_coding"; gene_name "Nars1"; transcript_type "protein_coding"; transcript_name "Nars1-205"; exon_number 12; exon_id "ENSMUSE00000143522.4"; level 2; protein_id "ENSMUSP00000158356.2"; mgi_id "MGI:1917473"; tag "NAGNAG_splice_site"; tag "RNA_Seq_supported_only"; tag "basic"; havana_gene "OTTMUSG00000073621.1"; havana_transcript "OTTMUST00000178776.1";
chr18	HAVANA	CDS	64636579	64636692	0	-	0	gene_id "ENSMUSG00000024587.11"; transcript_id "ENSMUST00000236186.2"; gene_type "protein_coding"; gene_name "Nars1"; transcript_type "protein_coding"; transcript_name "Nars1-205"; exon_number 12; exon_id "ENSMUSE00000143522.4"; level 2; protein_id "ENSMUSP00000158356.2"; mgi_id "MGI:1917473"; tag "NAGNAG_splice_site"; tag "RNA_Seq_supported_only"; tag "basic"; havana_gene "OTTMUSG00000073621.1"; havana_transcript "OTTMUST00000178776.1";
chr18	HAVANA	exon	64637314	64637544	0	-	.	gene_id "ENSMUSG00000024587.11"; transcript_id "ENSMUST00000235887.2"; gene_type "protein_coding"; gene_name "Nars1"; transcript_type "retained_intron"; transcript_name "Nars1-204"; exon_number 2; exon_id "ENSMUSE00001462037.2"; level 2; mgi_id "MGI:1917473"; havana_gene "OTTMUSG00000073621.1"; havana_transcript "OTTMUST00000178746.1";
chr18	HAVANA	transcript	64637314	64638121	0	-	.	gene_id "ENSMUSG00000024587.11"; transcript_id "ENSMUST00000235887.2"; gene_type "protein_coding"; gene_name "Nars1"; transcript_type "retained_intron"; transcript_name "Nars1-204"; level 2; mgi_id "MGI:1917473"; havana_gene "OTTMUSG00000073621.1"; havana_transcript "OTTMUST00000178746.1";
chr18	HAVANA	exon	64637409	64637544	0	-	.	gene_id "ENSMUSG00000024587.11"; transcript_id "ENSMUST00000237400.2"; gene_type "protein_coding"; gene_name "Nars1"; transcript_type "protein_coding"; transcript_name "Nars1-213"; exon_number 11; exon_id "ENSMUSE00000143525.4"; level 2; protein_id "ENSMUSP00000157402.2"; mgi_id "MGI:1917473"; tag "basic"; tag "Ensembl_canonical"; tag "GENCODE_Primary"; tag "appris_principal_4"; tag "CCDS"; ccdsid "CCDS50308.1"; havana_gene "OTTMUSG00000073621.1"; havana_transcript "OTTMUST00000178711.1";
chr18	HAVANA	CDS	64637409	64637544	0	-	1	gene_id "ENSMUSG00000024587.11"; transcript_id "ENSMUST00000237400.2"; gene_type "protein_coding"; gene_name "Nars1"; transcript_type "protein_coding"; transcript_name "Nars1-213"; exon_number 11; exon_id "ENSMUSE00000143525.4"; level 2; protein_id "ENSMUSP00000157402.2"; mgi_id "MGI:1917473"; tag "basic"; tag "Ensembl_canonical"; tag "GENCODE_Primary"; tag "appris_principal_4"; tag "CCDS"; ccdsid "CCDS50308.1"; havana_gene "OTTMUSG00000073621.1"; havana_transcript "OTTMUST00000178711.1";
chr18	HAVANA	exon	64637409	64637544	0	-	.	gene_id "ENSMUSG00000024587.11"; transcript_id "ENSMUST00000236873.2"; gene_type "protein_coding"; gene_name "Nars1"; transcript_type "nonsense_mediated_decay"; transcript_name "Nars1-209"; exon_number 10; exon_id "ENSMUSE00001458488.2"; level 2; protein_id "ENSMUSP00000157502.2"; mgi_id "MGI:1917473"; tag "NAGNAG_splice_site"; tag "not_organism_supported"; havana_gene "OTTMUSG00000073621.1"; havana_transcript "OTTMUST00000178725.1";
chr18	HAVANA	UTR	64637409	64637544	0	-	.	gene_id "ENSMUSG00000024587.11"; transcript_id "ENSMUST00000236873.2"; gene_type "protein_coding"; gene_name "Nars1"; transcript_type "nonsense_mediated_decay"; transcript_name "Nars1-209"; exon_number 10; exon_id "ENSMUSE00001458488.2"; level 2; protein_id "ENSMUSP00000157502.2"; mgi_id "MGI:1917473"; tag "NAGNAG_splice_site"; tag "not_organism_supported"; havana_gene "OTTMUSG00000073621.1"; havana_transcript "OTTMUST00000178725.1";
chr18	HAVANA	exon	64637409	64637544	0	-	.	gene_id "ENSMUSG00000024587.11"; transcript_id "ENSMUST00000025483.11"; gene_type "protein_coding"; gene_name "Nars1"; transcript_type "protein_coding"; transcript_name "Nars1-201"; exon_number 11; exon_id "ENSMUSE00000143525.4"; level 2; protein_id "ENSMUSP00000025483.11"; transcript_support_level "1"; mgi_id "MGI:1917473"; tag "NAGNAG_splice_site"; tag "basic"; tag "appris_alternative_1"; havana_gene "OTTMUSG00000073621.1"; havana_transcript "OTTMUST00000178726.1";
chr18	HAVANA	CDS	64637409	64637544	0	-	1	gene_id "ENSMUSG00000024587.11"; transcript_id "ENSMUST00000025483.11"; gene_type "protein_coding"; gene_name "Nars1"; transcript_type "protein_coding"; transcript_name "Nars1-201"; exon_number 11; exon_id "ENSMUSE00000143525.4"; level 2; protein_id "ENSMUSP00000025483.11"; transcript_support_level "1"; mgi_id "MGI:1917473"; tag "NAGNAG_splice_site"; tag "basic"; tag "appris_alternative_1"; havana_gene "OTTMUSG00000073621.1"; havana_transcript "OTTMUST00000178726.1";
chr18	HAVANA	exon	64637409	64637544	0	-	.	gene_id "ENSMUSG00000024587.11"; transcript_id "ENSMUST00000237369.2"; gene_type "protein_coding"; gene_name "Nars1"; transcript_type "nonsense_mediated_decay"; transcript_name "Nars1-212"; exon_number 11; exon_id "ENSMUSE00001458488.2"; level 2; protein_id "ENSMUSP00000157488.2"; mgi_id "MGI:1917473"; tag "RNA_Seq_supported_only"; havana_gene "OTTMUSG00000073621.1"; havana_transcript "OTTMUST00000178775.1";
chr18	HAVANA	UTR	64637409	64637544	0	-	.	gene_id "ENSMUSG00000024587.11"; transcript_id "ENSMUST00000237369.2"; gene_type "protein_coding"; gene_name "Nars1"; transcript_type "nonsense_mediated_decay"; transcript_name "Nars1-212"; exon_number 11; exon_id "ENSMUSE00001458488.2"; level 2; protein_id "ENSMUSP00000157488.2"; mgi_id "MGI:1917473"; tag "RNA_Seq_supported_only"; havana_gene "OTTMUSG00000073621.1"; havana_transcript "OTTMUST00000178775.1";
chr18	HAVANA	exon	64637409	64637544	0	-	.	gene_id "ENSMUSG00000024587.11"; transcript_id "ENSMUST00000237585.2"; gene_type "protein_coding"; gene_name "Nars1"; transcript_type "retained_intron"; transcript_name "Nars1-215"; exon_number 11; exon_id "ENSMUSE00001458488.2"; level 2; mgi_id "MGI:1917473"; havana_gene "OTTMUSG00000073621.1"; havana_transcript "OTTMUST00000178727.1";
chr18	HAVANA	exon	64637409	64637544	0	-	.	gene_id "ENSMUSG00000024587.11"; transcript_id "ENSMUST00000237351.2"; gene_type "protein_coding"; gene_name "Nars1"; transcript_type "protein_coding"; transcript_name "Nars1-211"; exon_number 9; exon_id "ENSMUSE00000143525.4"; level 2; protein_id "ENSMUSP00000158278.2"; mgi_id "MGI:1917473"; tag "mRNA_start_NF"; tag "cds_start_NF"; tag "not_organism_supported"; havana_gene "OTTMUSG00000073621.1"; havana_transcript "OTTMUST00000178728.1";
chr18	HAVANA	CDS	64637409	64637544	0	-	1	gene_id "ENSMUSG00000024587.11"; transcript_id "ENSMUST00000237351.2"; gene_type "protein_coding"; gene_name "Nars1"; transcript_type "protein_coding"; transcript_name "Nars1-211"; exon_number 9; exon_id "ENSMUSE00000143525.4"; level 2; protein_id "ENSMUSP00000158278.2"; mgi_id "MGI:1917473"; tag "mRNA_start_NF"; tag "cds_start_NF"; tag "not_organism_supported"; havana_gene "OTTMUSG00000073621.1"; havana_transcript "OTTMUST00000178728.1";
chr18	HAVANA	exon	64637409	64637544	0	-	.	gene_id "ENSMUSG00000024587.11"; transcript_id "ENSMUST00000236186.2"; gene_type "protein_coding"; gene_name "Nars1"; transcript_type "protein_coding"; transcript_name "Nars1-205"; exon_number 11; exon_id "ENSMUSE00000143525.4"; level 2; protein_id "ENSMUSP00000158356.2"; mgi_id "MGI:1917473"; tag "NAGNAG_splice_site"; tag "RNA_Seq_supported_only"; tag "basic"; havana_gene "OTTMUSG00000073621.1"; havana_transcript "OTTMUST00000178776.1";
chr18	HAVANA	CDS	64637409	64637544	0	-	1	gene_id "ENSMUSG00000024587.11"; transcript_id "ENSMUST00000236186.2"; gene_type "protein_coding"; gene_name "Nars1"; transcript_type "protein_coding"; transcript_name "Nars1-205"; exon_number 11; exon_id "ENSMUSE00000143525.4"; level 2; protein_id "ENSMUSP00000158356.2"; mgi_id "MGI:1917473"; tag "NAGNAG_splice_site"; tag "RNA_Seq_supported_only"; tag "basic"; havana_gene "OTTMUSG00000073621.1"; havana_transcript "OTTMUST00000178776.1";
chr18	HAVANA	exon	64637919	64638118	0	-	.	gene_id "ENSMUSG00000024587.11"; transcript_id "ENSMUST00000237400.2"; gene_type "protein_coding"; gene_name "Nars1"; transcript_type "protein_coding"; transcript_name "Nars1-213"; exon_number 10; exon_id "ENSMUSE00000378671.5"; level 2; protein_id "ENSMUSP00000157402.2"; mgi_id "MGI:1917473"; tag "basic"; tag "Ensembl_canonical"; tag "GENCODE_Primary"; tag "appris_principal_4"; tag "CCDS"; ccdsid "CCDS50308.1"; havana_gene "OTTMUSG00000073621.1"; havana_transcript "OTTMUST00000178711.1";
chr18	HAVANA	CDS	64637919	64638118	0	-	0	gene_id "ENSMUSG00000024587.11"; transcript_id "ENSMUST00000237400.2"; gene_type "protein_coding"; gene_name "Nars1"; transcript_type "protein_coding"; transcript_name "Nars1-213"; exon_number 10; exon_id "ENSMUSE00000378671.5"; level 2; protein_id "ENSMUSP00000157402.2"; mgi_id "MGI:1917473"; tag "basic"; tag "Ensembl_canonical"; tag "GENCODE_Primary"; tag "appris_principal_4"; tag "CCDS"; ccdsid "CCDS50308.1"; havana_gene "OTTMUSG00000073621.1"; havana_transcript "OTTMUST00000178711.1";
chr18	HAVANA	exon	64637919	64638118	0	-	.	gene_id "ENSMUSG00000024587.11"; transcript_id "ENSMUST00000236873.2"; gene_type "protein_coding"; gene_name "Nars1"; transcript_type "nonsense_mediated_decay"; transcript_name "Nars1-209"; exon_number 9; exon_id "ENSMUSE00001461059.2"; level 2; protein_id "ENSMUSP00000157502.2"; mgi_id "MGI:1917473"; tag "NAGNAG_splice_site"; tag "not_organism_supported"; havana_gene "OTTMUSG00000073621.1"; havana_transcript "OTTMUST00000178725.1";
chr18	HAVANA	UTR	64637919	64638118	0	-	.	gene_id "ENSMUSG00000024587.11"; transcript_id "ENSMUST00000236873.2"; gene_type "protein_coding"; gene_name "Nars1"; transcript_type "nonsense_mediated_decay"; transcript_name "Nars1-209"; exon_number 9; exon_id "ENSMUSE00001461059.2"; level 2; protein_id "ENSMUSP00000157502.2"; mgi_id "MGI:1917473"; tag "NAGNAG_splice_site"; tag "not_organism_supported"; havana_gene "OTTMUSG00000073621.1"; havana_transcript "OTTMUST00000178725.1";
chr18	HAVANA	exon	64637919	64638118	0	-	.	gene_id "ENSMUSG00000024587.11"; transcript_id "ENSMUST00000025483.11"; gene_type "protein_coding"; gene_name "Nars1"; transcript_type "protein_coding"; transcript_name "Nars1-201"; exon_number 10; exon_id "ENSMUSE00000378671.5"; level 2; protein_id "ENSMUSP00000025483.11"; transcript_support_level "1"; mgi_id "MGI:1917473"; tag "NAGNAG_splice_site"; tag "basic"; tag "appris_alternative_1"; havana_gene "OTTMUSG00000073621.1"; havana_transcript "OTTMUST00000178726.1";
chr18	HAVANA	CDS	64637919	64638118	0	-	0	gene_id "ENSMUSG00000024587.11"; transcript_id "ENSMUST00000025483.11"; gene_type "protein_coding"; gene_name "Nars1"; transcript_type "protein_coding"; transcript_name "Nars1-201"; exon_number 10; exon_id "ENSMUSE00000378671.5"; level 2; protein_id "ENSMUSP00000025483.11"; transcript_support_level "1"; mgi_id "MGI:1917473"; tag "NAGNAG_splice_site"; tag "basic"; tag "appris_alternative_1"; havana_gene "OTTMUSG00000073621.1"; havana_transcript "OTTMUST00000178726.1";
chr18	HAVANA	exon	64637919	64638118	0	-	.	gene_id "ENSMUSG00000024587.11"; transcript_id "ENSMUST00000237369.2"; gene_type "protein_coding"; gene_name "Nars1"; transcript_type "nonsense_mediated_decay"; transcript_name "Nars1-212"; exon_number 10; exon_id "ENSMUSE00001461059.2"; level 2; protein_id "ENSMUSP00000157488.2"; mgi_id "MGI:1917473"; tag "RNA_Seq_supported_only"; havana_gene "OTTMUSG00000073621.1"; havana_transcript "OTTMUST00000178775.1";
chr18	HAVANA	UTR	64637919	64638118	0	-	.	gene_id "ENSMUSG00000024587.11"; transcript_id "ENSMUST00000237369.2"; gene_type "protein_coding"; gene_name "Nars1"; transcript_type "nonsense_mediated_decay"; transcript_name "Nars1-212"; exon_number 10; exon_id "ENSMUSE00001461059.2"; level 2; protein_id "ENSMUSP00000157488.2"; mgi_id "MGI:1917473"; tag "RNA_Seq_supported_only"; havana_gene "OTTMUSG00000073621.1"; havana_transcript "OTTMUST00000178775.1";
chr18	HAVANA	exon	64637919	64638118	0	-	.	gene_id "ENSMUSG00000024587.11"; transcript_id "ENSMUST00000237585.2"; gene_type "protein_coding"; gene_name "Nars1"; transcript_type "retained_intron"; transcript_name "Nars1-215"; exon_number 10; exon_id "ENSMUSE00001461059.2"; level 2; mgi_id "MGI:1917473"; havana_gene "OTTMUSG00000073621.1"; havana_transcript "OTTMUST00000178727.1";
chr18	HAVANA	exon	64637919	64638118	0	-	.	gene_id "ENSMUSG00000024587.11"; transcript_id "ENSMUST00000237351.2"; gene_type "protein_coding"; gene_name "Nars1"; transcript_type "protein_coding"; transcript_name "Nars1-211"; exon_number 8; exon_id "ENSMUSE00000378671.5"; level 2; protein_id "ENSMUSP00000158278.2"; mgi_id "MGI:1917473"; tag "mRNA_start_NF"; tag "cds_start_NF"; tag "not_organism_supported"; havana_gene "OTTMUSG00000073621.1"; havana_transcript "OTTMUST00000178728.1";
chr18	HAVANA	CDS	64637919	64638118	0	-	0	gene_id "ENSMUSG00000024587.11"; transcript_id "ENSMUST00000237351.2"; gene_type "protein_coding"; gene_name "Nars1"; transcript_type "protein_coding"; transcript_name "Nars1-211"; exon_number 8; exon_id "ENSMUSE00000378671.5"; level 2; protein_id "ENSMUSP00000158278.2"; mgi_id "MGI:1917473"; tag "mRNA_start_NF"; tag "cds_start_NF"; tag "not_organism_supported"; havana_gene "OTTMUSG00000073621.1"; havana_transcript "OTTMUST00000178728.1";
chr18	HAVANA	exon	64637919	64638118	0	-	.	gene_id "ENSMUSG00000024587.11"; transcript_id "ENSMUST00000236186.2"; gene_type "protein_coding"; gene_name "Nars1"; transcript_type "protein_coding"; transcript_name "Nars1-205"; exon_number 10; exon_id "ENSMUSE00000378671.5"; level 2; protein_id "ENSMUSP00000158356.2"; mgi_id "MGI:1917473"; tag "NAGNAG_splice_site"; tag "RNA_Seq_supported_only"; tag "basic"; havana_gene "OTTMUSG00000073621.1"; havana_transcript "OTTMUST00000178776.1";
chr18	HAVANA	CDS	64637919	64638118	0	-	0	gene_id "ENSMUSG00000024587.11"; transcript_id "ENSMUST00000236186.2"; gene_type "protein_coding"; gene_name "Nars1"; transcript_type "protein_coding"; transcript_name "Nars1-205"; exon_number 10; exon_id "ENSMUSE00000378671.5"; level 2; protein_id "ENSMUSP00000158356.2"; mgi_id "MGI:1917473"; tag "NAGNAG_splice_site"; tag "RNA_Seq_supported_only"; tag "basic"; havana_gene "OTTMUSG00000073621.1"; havana_transcript "OTTMUST00000178776.1";
chr18	HAVANA	exon	64637919	64638121	0	-	.	gene_id "ENSMUSG00000024587.11"; transcript_id "ENSMUST00000235887.2"; gene_type "protein_coding"; gene_name "Nars1"; transcript_type "retained_intron"; transcript_name "Nars1-204"; exon_number 1; exon_id "ENSMUSE00001457616.2"; level 2; mgi_id "MGI:1917473"; havana_gene "OTTMUSG00000073621.1"; havana_transcript "OTTMUST00000178746.1";
chr18	HAVANA	exon	64637987	64638118	0	-	.	gene_id "ENSMUSG00000024587.11"; transcript_id "ENSMUST00000236392.2"; gene_type "protein_coding"; gene_name "Nars1"; transcript_type "nonsense_mediated_decay"; transcript_name "Nars1-206"; exon_number 9; exon_id "ENSMUSE00001459448.2"; level 2; protein_id "ENSMUSP00000158211.2"; mgi_id "MGI:1917473"; tag "not_organism_supported"; havana_gene "OTTMUSG00000073621.1"; havana_transcript "OTTMUST00000178729.1";
chr18	HAVANA	UTR	64637987	64638118	0	-	.	gene_id "ENSMUSG00000024587.11"; transcript_id "ENSMUST00000236392.2"; gene_type "protein_coding"; gene_name "Nars1"; transcript_type "nonsense_mediated_decay"; transcript_name "Nars1-206"; exon_number 9; exon_id "ENSMUSE00001459448.2"; level 2; protein_id "ENSMUSP00000158211.2"; mgi_id "MGI:1917473"; tag "not_organism_supported"; havana_gene "OTTMUSG00000073621.1"; havana_transcript "OTTMUST00000178729.1";
chr18	HAVANA	transcript	64637987	64649569	0	-	.	gene_id "ENSMUSG00000024587.11"; transcript_id "ENSMUST00000236392.2"; gene_type "protein_coding"; gene_name "Nars1"; transcript_type "nonsense_mediated_decay"; transcript_name "Nars1-206"; level 2; protein_id "ENSMUSP00000158211.2"; mgi_id "MGI:1917473"; tag "not_organism_supported"; havana_gene "OTTMUSG00000073621.1"; havana_transcript "OTTMUST00000178729.1";
chr18	HAVANA	exon	64638096	64638449	0	-	.	gene_id "ENSMUSG00000024587.11"; transcript_id "ENSMUST00000237831.2"; gene_type "protein_coding"; gene_name "Nars1"; transcript_type "retained_intron"; transcript_name "Nars1-216"; exon_number 6; exon_id "ENSMUSE00001458690.2"; level 2; mgi_id "MGI:1917473"; havana_gene "OTTMUSG00000073621.1"; havana_transcript "OTTMUST00000178747.1";
chr18	HAVANA	transcript	64638096	64644948	0	-	.	gene_id "ENSMUSG00000024587.11"; transcript_id "ENSMUST00000237831.2"; gene_type "protein_coding"; gene_name "Nars1"; transcript_type "retained_intron"; transcript_name "Nars1-216"; level 2; mgi_id "MGI:1917473"; havana_gene "OTTMUSG00000073621.1"; havana_transcript "OTTMUST00000178747.1";
chr18	HAVANA	exon	64638112	64638118	0	-	.	gene_id "ENSMUSG00000024587.11"; transcript_id "ENSMUST00000236583.2"; gene_type "protein_coding"; gene_name "Nars1"; transcript_type "nonsense_mediated_decay"; transcript_name "Nars1-208"; exon_number 9; exon_id "ENSMUSE00001469384.2"; level 2; protein_id "ENSMUSP00000158408.2"; mgi_id "MGI:1917473"; havana_gene "OTTMUSG00000073621.1"; havana_transcript "OTTMUST00000178730.1";
chr18	HAVANA	UTR	64638112	64638118	0	-	.	gene_id "ENSMUSG00000024587.11"; transcript_id "ENSMUST00000236583.2"; gene_type "protein_coding"; gene_name "Nars1"; transcript_type "nonsense_mediated_decay"; transcript_name "Nars1-208"; exon_number 9; exon_id "ENSMUSE00001469384.2"; level 2; protein_id "ENSMUSP00000158408.2"; mgi_id "MGI:1917473"; havana_gene "OTTMUSG00000073621.1"; havana_transcript "OTTMUST00000178730.1";
chr18	HAVANA	transcript	64638112	64649616	0	-	.	gene_id "ENSMUSG00000024587.11"; transcript_id "ENSMUST00000236583.2"; gene_type "protein_coding"; gene_name "Nars1"; transcript_type "nonsense_mediated_decay"; transcript_name "Nars1-208"; level 2; protein_id "ENSMUSP00000158408.2"; mgi_id "MGI:1917473"; havana_gene "OTTMUSG00000073621.1"; havana_transcript "OTTMUST00000178730.1";
chr18	HAVANA	exon	64638228	64638449	0	-	.	gene_id "ENSMUSG00000024587.11"; transcript_id "ENSMUST00000237400.2"; gene_type "protein_coding"; gene_name "Nars1"; transcript_type "protein_coding"; transcript_name "Nars1-213"; exon_number 9; exon_id "ENSMUSE00000456351.4"; level 2; protein_id "ENSMUSP00000157402.2"; mgi_id "MGI:1917473"; tag "basic"; tag "Ensembl_canonical"; tag "GENCODE_Primary"; tag "appris_principal_4"; tag "CCDS"; ccdsid "CCDS50308.1"; havana_gene "OTTMUSG00000073621.1"; havana_transcript "OTTMUST00000178711.1";
chr18	HAVANA	CDS	64638228	64638449	0	-	0	gene_id "ENSMUSG00000024587.11"; transcript_id "ENSMUST00000237400.2"; gene_type "protein_coding"; gene_name "Nars1"; transcript_type "protein_coding"; transcript_name "Nars1-213"; exon_number 9; exon_id "ENSMUSE00000456351.4"; level 2; protein_id "ENSMUSP00000157402.2"; mgi_id "MGI:1917473"; tag "basic"; tag "Ensembl_canonical"; tag "GENCODE_Primary"; tag "appris_principal_4"; tag "CCDS"; ccdsid "CCDS50308.1"; havana_gene "OTTMUSG00000073621.1"; havana_transcript "OTTMUST00000178711.1";
chr18	HAVANA	exon	64638228	64638449	0	-	.	gene_id "ENSMUSG00000024587.11"; transcript_id "ENSMUST00000236873.2"; gene_type "protein_coding"; gene_name "Nars1"; transcript_type "nonsense_mediated_decay"; transcript_name "Nars1-209"; exon_number 8; exon_id "ENSMUSE00001459244.2"; level 2; protein_id "ENSMUSP00000157502.2"; mgi_id "MGI:1917473"; tag "NAGNAG_splice_site"; tag "not_organism_supported"; havana_gene "OTTMUSG00000073621.1"; havana_transcript "OTTMUST00000178725.1";
chr18	HAVANA	UTR	64638228	64638449	0	-	.	gene_id "ENSMUSG00000024587.11"; transcript_id "ENSMUST00000236873.2"; gene_type "protein_coding"; gene_name "Nars1"; transcript_type "nonsense_mediated_decay"; transcript_name "Nars1-209"; exon_number 8; exon_id "ENSMUSE00001459244.2"; level 2; protein_id "ENSMUSP00000157502.2"; mgi_id "MGI:1917473"; tag "NAGNAG_splice_site"; tag "not_organism_supported"; havana_gene "OTTMUSG00000073621.1"; havana_transcript "OTTMUST00000178725.1";
chr18	HAVANA	exon	64638228	64638449	0	-	.	gene_id "ENSMUSG00000024587.11"; transcript_id "ENSMUST00000025483.11"; gene_type "protein_coding"; gene_name "Nars1"; transcript_type "protein_coding"; transcript_name "Nars1-201"; exon_number 9; exon_id "ENSMUSE00000456351.4"; level 2; protein_id "ENSMUSP00000025483.11"; transcript_support_level "1"; mgi_id "MGI:1917473"; tag "NAGNAG_splice_site"; tag "basic"; tag "appris_alternative_1"; havana_gene "OTTMUSG00000073621.1"; havana_transcript "OTTMUST00000178726.1";
chr18	HAVANA	CDS	64638228	64638449	0	-	0	gene_id "ENSMUSG00000024587.11"; transcript_id "ENSMUST00000025483.11"; gene_type "protein_coding"; gene_name "Nars1"; transcript_type "protein_coding"; transcript_name "Nars1-201"; exon_number 9; exon_id "ENSMUSE00000456351.4"; level 2; protein_id "ENSMUSP00000025483.11"; transcript_support_level "1"; mgi_id "MGI:1917473"; tag "NAGNAG_splice_site"; tag "basic"; tag "appris_alternative_1"; havana_gene "OTTMUSG00000073621.1"; havana_transcript "OTTMUST00000178726.1";
chr18	HAVANA	exon	64638228	64638449	0	-	.	gene_id "ENSMUSG00000024587.11"; transcript_id "ENSMUST00000237369.2"; gene_type "protein_coding"; gene_name "Nars1"; transcript_type "nonsense_mediated_decay"; transcript_name "Nars1-212"; exon_number 9; exon_id "ENSMUSE00001459244.2"; level 2; protein_id "ENSMUSP00000157488.2"; mgi_id "MGI:1917473"; tag "RNA_Seq_supported_only"; havana_gene "OTTMUSG00000073621.1"; havana_transcript "OTTMUST00000178775.1";
chr18	HAVANA	UTR	64638228	64638449	0	-	.	gene_id "ENSMUSG00000024587.11"; transcript_id "ENSMUST00000237369.2"; gene_type "protein_coding"; gene_name "Nars1"; transcript_type "nonsense_mediated_decay"; transcript_name "Nars1-212"; exon_number 9; exon_id "ENSMUSE00001459244.2"; level 2; protein_id "ENSMUSP00000157488.2"; mgi_id "MGI:1917473"; tag "RNA_Seq_supported_only"; havana_gene "OTTMUSG00000073621.1"; havana_transcript "OTTMUST00000178775.1";
chr18	HAVANA	exon	64638228	64638449	0	-	.	gene_id "ENSMUSG00000024587.11"; transcript_id "ENSMUST00000237585.2"; gene_type "protein_coding"; gene_name "Nars1"; transcript_type "retained_intron"; transcript_name "Nars1-215"; exon_number 9; exon_id "ENSMUSE00001459244.2"; level 2; mgi_id "MGI:1917473"; havana_gene "OTTMUSG00000073621.1"; havana_transcript "OTTMUST00000178727.1";
chr18	HAVANA	exon	64638228	64638449	0	-	.	gene_id "ENSMUSG00000024587.11"; transcript_id "ENSMUST00000237351.2"; gene_type "protein_coding"; gene_name "Nars1"; transcript_type "protein_coding"; transcript_name "Nars1-211"; exon_number 7; exon_id "ENSMUSE00000456351.4"; level 2; protein_id "ENSMUSP00000158278.2"; mgi_id "MGI:1917473"; tag "mRNA_start_NF"; tag "cds_start_NF"; tag "not_organism_supported"; havana_gene "OTTMUSG00000073621.1"; havana_transcript "OTTMUST00000178728.1";
chr18	HAVANA	CDS	64638228	64638449	0	-	0	gene_id "ENSMUSG00000024587.11"; transcript_id "ENSMUST00000237351.2"; gene_type "protein_coding"; gene_name "Nars1"; transcript_type "protein_coding"; transcript_name "Nars1-211"; exon_number 7; exon_id "ENSMUSE00000456351.4"; level 2; protein_id "ENSMUSP00000158278.2"; mgi_id "MGI:1917473"; tag "mRNA_start_NF"; tag "cds_start_NF"; tag "not_organism_supported"; havana_gene "OTTMUSG00000073621.1"; havana_transcript "OTTMUST00000178728.1";
chr18	HAVANA	exon	64638228	64638449	0	-	.	gene_id "ENSMUSG00000024587.11"; transcript_id "ENSMUST00000236186.2"; gene_type "protein_coding"; gene_name "Nars1"; transcript_type "protein_coding"; transcript_name "Nars1-205"; exon_number 9; exon_id "ENSMUSE00000456351.4"; level 2; protein_id "ENSMUSP00000158356.2"; mgi_id "MGI:1917473"; tag "NAGNAG_splice_site"; tag "RNA_Seq_supported_only"; tag "basic"; havana_gene "OTTMUSG00000073621.1"; havana_transcript "OTTMUST00000178776.1";
chr18	HAVANA	CDS	64638228	64638449	0	-	0	gene_id "ENSMUSG00000024587.11"; transcript_id "ENSMUST00000236186.2"; gene_type "protein_coding"; gene_name "Nars1"; transcript_type "protein_coding"; transcript_name "Nars1-205"; exon_number 9; exon_id "ENSMUSE00000456351.4"; level 2; protein_id "ENSMUSP00000158356.2"; mgi_id "MGI:1917473"; tag "NAGNAG_splice_site"; tag "RNA_Seq_supported_only"; tag "basic"; havana_gene "OTTMUSG00000073621.1"; havana_transcript "OTTMUST00000178776.1";
chr18	HAVANA	exon	64638228	64638449	0	-	.	gene_id "ENSMUSG00000024587.11"; transcript_id "ENSMUST00000236392.2"; gene_type "protein_coding"; gene_name "Nars1"; transcript_type "nonsense_mediated_decay"; transcript_name "Nars1-206"; exon_number 8; exon_id "ENSMUSE00001459244.2"; level 2; protein_id "ENSMUSP00000158211.2"; mgi_id "MGI:1917473"; tag "not_organism_supported"; havana_gene "OTTMUSG00000073621.1"; havana_transcript "OTTMUST00000178729.1";
chr18	HAVANA	UTR	64638228	64638449	0	-	.	gene_id "ENSMUSG00000024587.11"; transcript_id "ENSMUST00000236392.2"; gene_type "protein_coding"; gene_name "Nars1"; transcript_type "nonsense_mediated_decay"; transcript_name "Nars1-206"; exon_number 8; exon_id "ENSMUSE00001459244.2"; level 2; protein_id "ENSMUSP00000158211.2"; mgi_id "MGI:1917473"; tag "not_organism_supported"; havana_gene "OTTMUSG00000073621.1"; havana_transcript "OTTMUST00000178729.1";
chr18	HAVANA	exon	64638228	64638449	0	-	.	gene_id "ENSMUSG00000024587.11"; transcript_id "ENSMUST00000236583.2"; gene_type "protein_coding"; gene_name "Nars1"; transcript_type "nonsense_mediated_decay"; transcript_name "Nars1-208"; exon_number 8; exon_id "ENSMUSE00001459244.2"; level 2; protein_id "ENSMUSP00000158408.2"; mgi_id "MGI:1917473"; havana_gene "OTTMUSG00000073621.1"; havana_transcript "OTTMUST00000178730.1";
chr18	HAVANA	UTR	64638228	64638449	0	-	.	gene_id "ENSMUSG00000024587.11"; transcript_id "ENSMUST00000236583.2"; gene_type "protein_coding"; gene_name "Nars1"; transcript_type "nonsense_mediated_decay"; transcript_name "Nars1-208"; exon_number 8; exon_id "ENSMUSE00001459244.2"; level 2; protein_id "ENSMUSP00000158408.2"; mgi_id "MGI:1917473"; havana_gene "OTTMUSG00000073621.1"; havana_transcript "OTTMUST00000178730.1";
chr18	HAVANA	exon	64638228	64638449	0	-	.	gene_id "ENSMUSG00000024587.11"; transcript_id "ENSMUST00000235647.2"; gene_type "protein_coding"; gene_name "Nars1"; transcript_type "nonsense_mediated_decay"; transcript_name "Nars1-203"; exon_number 9; exon_id "ENSMUSE00001459244.2"; level 2; protein_id "ENSMUSP00000157626.2"; mgi_id "MGI:1917473"; tag "NAGNAG_splice_site"; havana_gene "OTTMUSG00000073621.1"; havana_transcript "OTTMUST00000178748.1";
chr18	HAVANA	UTR	64638228	64638449	0	-	.	gene_id "ENSMUSG00000024587.11"; transcript_id "ENSMUST00000235647.2"; gene_type "protein_coding"; gene_name "Nars1"; transcript_type "nonsense_mediated_decay"; transcript_name "Nars1-203"; exon_number 9; exon_id "ENSMUSE00001459244.2"; level 2; protein_id "ENSMUSP00000157626.2"; mgi_id "MGI:1917473"; tag "NAGNAG_splice_site"; havana_gene "OTTMUSG00000073621.1"; havana_transcript "OTTMUST00000178748.1";
chr18	HAVANA	transcript	64638228	64649551	0	-	.	gene_id "ENSMUSG00000024587.11"; transcript_id "ENSMUST00000235647.2"; gene_type "protein_coding"; gene_name "Nars1"; transcript_type "nonsense_mediated_decay"; transcript_name "Nars1-203"; level 2; protein_id "ENSMUSP00000157626.2"; mgi_id "MGI:1917473"; tag "NAGNAG_splice_site"; havana_gene "OTTMUSG00000073621.1"; havana_transcript "OTTMUST00000178748.1";
chr18	HAVANA	exon	64638265	64638449	0	-	.	gene_id "ENSMUSG00000024587.11"; transcript_id "ENSMUST00000236463.2"; gene_type "protein_coding"; gene_name "Nars1"; transcript_type "nonsense_mediated_decay"; transcript_name "Nars1-207"; exon_number 10; exon_id "ENSMUSE00001458487.2"; level 2; protein_id "ENSMUSP00000158367.2"; mgi_id "MGI:1917473"; tag "NAGNAG_splice_site"; havana_gene "OTTMUSG00000073621.1"; havana_transcript "OTTMUST00000178731.1";
chr18	HAVANA	UTR	64638265	64638449	0	-	.	gene_id "ENSMUSG00000024587.11"; transcript_id "ENSMUST00000236463.2"; gene_type "protein_coding"; gene_name "Nars1"; transcript_type "nonsense_mediated_decay"; transcript_name "Nars1-207"; exon_number 10; exon_id "ENSMUSE00001458487.2"; level 2; protein_id "ENSMUSP00000158367.2"; mgi_id "MGI:1917473"; tag "NAGNAG_splice_site"; havana_gene "OTTMUSG00000073621.1"; havana_transcript "OTTMUST00000178731.1";
chr18	HAVANA	transcript	64638265	64649579	0	-	.	gene_id "ENSMUSG00000024587.11"; transcript_id "ENSMUST00000236463.2"; gene_type "protein_coding"; gene_name "Nars1"; transcript_type "nonsense_mediated_decay"; transcript_name "Nars1-207"; level 2; protein_id "ENSMUSP00000158367.2"; mgi_id "MGI:1917473"; tag "NAGNAG_splice_site"; havana_gene "OTTMUSG00000073621.1"; havana_transcript "OTTMUST00000178731.1";
chr18	HAVANA	exon	64638300	64638449	0	-	.	gene_id "ENSMUSG00000024587.11"; transcript_id "ENSMUST00000235325.2"; gene_type "protein_coding"; gene_name "Nars1"; transcript_type "protein_coding"; transcript_name "Nars1-202"; exon_number 9; exon_id "ENSMUSE00001459697.2"; level 2; protein_id "ENSMUSP00000157468.2"; mgi_id "MGI:1917473"; tag "mRNA_end_NF"; tag "cds_end_NF"; havana_gene "OTTMUSG00000073621.1"; havana_transcript "OTTMUST00000178749.1";
chr18	HAVANA	CDS	64638300	64638449	0	-	0	gene_id "ENSMUSG00000024587.11"; transcript_id "ENSMUST00000235325.2"; gene_type "protein_coding"; gene_name "Nars1"; transcript_type "protein_coding"; transcript_name "Nars1-202"; exon_number 9; exon_id "ENSMUSE00001459697.2"; level 2; protein_id "ENSMUSP00000157468.2"; mgi_id "MGI:1917473"; tag "mRNA_end_NF"; tag "cds_end_NF"; havana_gene "OTTMUSG00000073621.1"; havana_transcript "OTTMUST00000178749.1";
chr18	HAVANA	transcript	64638300	64649599	0	-	.	gene_id "ENSMUSG00000024587.11"; transcript_id "ENSMUST00000235325.2"; gene_type "protein_coding"; gene_name "Nars1"; transcript_type "protein_coding"; transcript_name "Nars1-202"; level 2; protein_id "ENSMUSP00000157468.2"; mgi_id "MGI:1917473"; tag "mRNA_end_NF"; tag "cds_end_NF"; havana_gene "OTTMUSG00000073621.1"; havana_transcript "OTTMUST00000178749.1";
chr18	HAVANA	UTR	64640843	64640891	0	-	.	gene_id "ENSMUSG00000024587.11"; transcript_id "ENSMUST00000236392.2"; gene_type "protein_coding"; gene_name "Nars1"; transcript_type "nonsense_mediated_decay"; transcript_name "Nars1-206"; exon_number 7; exon_id "ENSMUSE00001457426.2"; level 2; protein_id "ENSMUSP00000158211.2"; mgi_id "MGI:1917473"; tag "not_organism_supported"; havana_gene "OTTMUSG00000073621.1"; havana_transcript "OTTMUST00000178729.1";
chr18	HAVANA	exon	64640843	64640929	0	-	.	gene_id "ENSMUSG00000024587.11"; transcript_id "ENSMUST00000237400.2"; gene_type "protein_coding"; gene_name "Nars1"; transcript_type "protein_coding"; transcript_name "Nars1-213"; exon_number 8; exon_id "ENSMUSE00000456358.4"; level 2; protein_id "ENSMUSP00000157402.2"; mgi_id "MGI:1917473"; tag "basic"; tag "Ensembl_canonical"; tag "GENCODE_Primary"; tag "appris_principal_4"; tag "CCDS"; ccdsid "CCDS50308.1"; havana_gene "OTTMUSG00000073621.1"; havana_transcript "OTTMUST00000178711.1";
chr18	HAVANA	CDS	64640843	64640929	0	-	0	gene_id "ENSMUSG00000024587.11"; transcript_id "ENSMUST00000237400.2"; gene_type "protein_coding"; gene_name "Nars1"; transcript_type "protein_coding"; transcript_name "Nars1-213"; exon_number 8; exon_id "ENSMUSE00000456358.4"; level 2; protein_id "ENSMUSP00000157402.2"; mgi_id "MGI:1917473"; tag "basic"; tag "Ensembl_canonical"; tag "GENCODE_Primary"; tag "appris_principal_4"; tag "CCDS"; ccdsid "CCDS50308.1"; havana_gene "OTTMUSG00000073621.1"; havana_transcript "OTTMUST00000178711.1";
chr18	HAVANA	exon	64640843	64640929	0	-	.	gene_id "ENSMUSG00000024587.11"; transcript_id "ENSMUST00000236873.2"; gene_type "protein_coding"; gene_name "Nars1"; transcript_type "nonsense_mediated_decay"; transcript_name "Nars1-209"; exon_number 7; exon_id "ENSMUSE00001461390.2"; level 2; protein_id "ENSMUSP00000157502.2"; mgi_id "MGI:1917473"; tag "NAGNAG_splice_site"; tag "not_organism_supported"; havana_gene "OTTMUSG00000073621.1"; havana_transcript "OTTMUST00000178725.1";
chr18	HAVANA	UTR	64640843	64640929	0	-	.	gene_id "ENSMUSG00000024587.11"; transcript_id "ENSMUST00000236873.2"; gene_type "protein_coding"; gene_name "Nars1"; transcript_type "nonsense_mediated_decay"; transcript_name "Nars1-209"; exon_number 7; exon_id "ENSMUSE00001461390.2"; level 2; protein_id "ENSMUSP00000157502.2"; mgi_id "MGI:1917473"; tag "NAGNAG_splice_site"; tag "not_organism_supported"; havana_gene "OTTMUSG00000073621.1"; havana_transcript "OTTMUST00000178725.1";
chr18	HAVANA	exon	64640843	64640929	0	-	.	gene_id "ENSMUSG00000024587.11"; transcript_id "ENSMUST00000025483.11"; gene_type "protein_coding"; gene_name "Nars1"; transcript_type "protein_coding"; transcript_name "Nars1-201"; exon_number 8; exon_id "ENSMUSE00000456358.4"; level 2; protein_id "ENSMUSP00000025483.11"; transcript_support_level "1"; mgi_id "MGI:1917473"; tag "NAGNAG_splice_site"; tag "basic"; tag "appris_alternative_1"; havana_gene "OTTMUSG00000073621.1"; havana_transcript "OTTMUST00000178726.1";
chr18	HAVANA	CDS	64640843	64640929	0	-	0	gene_id "ENSMUSG00000024587.11"; transcript_id "ENSMUST00000025483.11"; gene_type "protein_coding"; gene_name "Nars1"; transcript_type "protein_coding"; transcript_name "Nars1-201"; exon_number 8; exon_id "ENSMUSE00000456358.4"; level 2; protein_id "ENSMUSP00000025483.11"; transcript_support_level "1"; mgi_id "MGI:1917473"; tag "NAGNAG_splice_site"; tag "basic"; tag "appris_alternative_1"; havana_gene "OTTMUSG00000073621.1"; havana_transcript "OTTMUST00000178726.1";
chr18	HAVANA	exon	64640843	64640929	0	-	.	gene_id "ENSMUSG00000024587.11"; transcript_id "ENSMUST00000237369.2"; gene_type "protein_coding"; gene_name "Nars1"; transcript_type "nonsense_mediated_decay"; transcript_name "Nars1-212"; exon_number 8; exon_id "ENSMUSE00001461390.2"; level 2; protein_id "ENSMUSP00000157488.2"; mgi_id "MGI:1917473"; tag "RNA_Seq_supported_only"; havana_gene "OTTMUSG00000073621.1"; havana_transcript "OTTMUST00000178775.1";
chr18	HAVANA	UTR	64640843	64640929	0	-	.	gene_id "ENSMUSG00000024587.11"; transcript_id "ENSMUST00000237369.2"; gene_type "protein_coding"; gene_name "Nars1"; transcript_type "nonsense_mediated_decay"; transcript_name "Nars1-212"; exon_number 8; exon_id "ENSMUSE00001461390.2"; level 2; protein_id "ENSMUSP00000157488.2"; mgi_id "MGI:1917473"; tag "RNA_Seq_supported_only"; havana_gene "OTTMUSG00000073621.1"; havana_transcript "OTTMUST00000178775.1";
chr18	HAVANA	exon	64640843	64640929	0	-	.	gene_id "ENSMUSG00000024587.11"; transcript_id "ENSMUST00000237585.2"; gene_type "protein_coding"; gene_name "Nars1"; transcript_type "retained_intron"; transcript_name "Nars1-215"; exon_number 8; exon_id "ENSMUSE00001461390.2"; level 2; mgi_id "MGI:1917473"; havana_gene "OTTMUSG00000073621.1"; havana_transcript "OTTMUST00000178727.1";
chr18	HAVANA	exon	64640843	64640929	0	-	.	gene_id "ENSMUSG00000024587.11"; transcript_id "ENSMUST00000237351.2"; gene_type "protein_coding"; gene_name "Nars1"; transcript_type "protein_coding"; transcript_name "Nars1-211"; exon_number 6; exon_id "ENSMUSE00000456358.4"; level 2; protein_id "ENSMUSP00000158278.2"; mgi_id "MGI:1917473"; tag "mRNA_start_NF"; tag "cds_start_NF"; tag "not_organism_supported"; havana_gene "OTTMUSG00000073621.1"; havana_transcript "OTTMUST00000178728.1";
chr18	HAVANA	CDS	64640843	64640929	0	-	0	gene_id "ENSMUSG00000024587.11"; transcript_id "ENSMUST00000237351.2"; gene_type "protein_coding"; gene_name "Nars1"; transcript_type "protein_coding"; transcript_name "Nars1-211"; exon_number 6; exon_id "ENSMUSE00000456358.4"; level 2; protein_id "ENSMUSP00000158278.2"; mgi_id "MGI:1917473"; tag "mRNA_start_NF"; tag "cds_start_NF"; tag "not_organism_supported"; havana_gene "OTTMUSG00000073621.1"; havana_transcript "OTTMUST00000178728.1";
chr18	HAVANA	exon	64640843	64640929	0	-	.	gene_id "ENSMUSG00000024587.11"; transcript_id "ENSMUST00000236186.2"; gene_type "protein_coding"; gene_name "Nars1"; transcript_type "protein_coding"; transcript_name "Nars1-205"; exon_number 8; exon_id "ENSMUSE00000456358.4"; level 2; protein_id "ENSMUSP00000158356.2"; mgi_id "MGI:1917473"; tag "NAGNAG_splice_site"; tag "RNA_Seq_supported_only"; tag "basic"; havana_gene "OTTMUSG00000073621.1"; havana_transcript "OTTMUST00000178776.1";
chr18	HAVANA	CDS	64640843	64640929	0	-	0	gene_id "ENSMUSG00000024587.11"; transcript_id "ENSMUST00000236186.2"; gene_type "protein_coding"; gene_name "Nars1"; transcript_type "protein_coding"; transcript_name "Nars1-205"; exon_number 8; exon_id "ENSMUSE00000456358.4"; level 2; protein_id "ENSMUSP00000158356.2"; mgi_id "MGI:1917473"; tag "NAGNAG_splice_site"; tag "RNA_Seq_supported_only"; tag "basic"; havana_gene "OTTMUSG00000073621.1"; havana_transcript "OTTMUST00000178776.1";
chr18	HAVANA	exon	64640843	64640929	0	-	.	gene_id "ENSMUSG00000024587.11"; transcript_id "ENSMUST00000236392.2"; gene_type "protein_coding"; gene_name "Nars1"; transcript_type "nonsense_mediated_decay"; transcript_name "Nars1-206"; exon_number 7; exon_id "ENSMUSE00001457426.2"; level 2; protein_id "ENSMUSP00000158211.2"; mgi_id "MGI:1917473"; tag "not_organism_supported"; havana_gene "OTTMUSG00000073621.1"; havana_transcript "OTTMUST00000178729.1";
chr18	HAVANA	exon	64640843	64640929	0	-	.	gene_id "ENSMUSG00000024587.11"; transcript_id "ENSMUST00000237831.2"; gene_type "protein_coding"; gene_name "Nars1"; transcript_type "retained_intron"; transcript_name "Nars1-216"; exon_number 5; exon_id "ENSMUSE00001461390.2"; level 2; mgi_id "MGI:1917473"; havana_gene "OTTMUSG00000073621.1"; havana_transcript "OTTMUST00000178747.1";
chr18	HAVANA	exon	64640843	64640929	0	-	.	gene_id "ENSMUSG00000024587.11"; transcript_id "ENSMUST00000236583.2"; gene_type "protein_coding"; gene_name "Nars1"; transcript_type "nonsense_mediated_decay"; transcript_name "Nars1-208"; exon_number 7; exon_id "ENSMUSE00001461390.2"; level 2; protein_id "ENSMUSP00000158408.2"; mgi_id "MGI:1917473"; havana_gene "OTTMUSG00000073621.1"; havana_transcript "OTTMUST00000178730.1";
chr18	HAVANA	UTR	64640843	64640929	0	-	.	gene_id "ENSMUSG00000024587.11"; transcript_id "ENSMUST00000236583.2"; gene_type "protein_coding"; gene_name "Nars1"; transcript_type "nonsense_mediated_decay"; transcript_name "Nars1-208"; exon_number 7; exon_id "ENSMUSE00001461390.2"; level 2; protein_id "ENSMUSP00000158408.2"; mgi_id "MGI:1917473"; havana_gene "OTTMUSG00000073621.1"; havana_transcript "OTTMUST00000178730.1";
chr18	HAVANA	exon	64640843	64640929	0	-	.	gene_id "ENSMUSG00000024587.11"; transcript_id "ENSMUST00000235647.2"; gene_type "protein_coding"; gene_name "Nars1"; transcript_type "nonsense_mediated_decay"; transcript_name "Nars1-203"; exon_number 8; exon_id "ENSMUSE00001461390.2"; level 2; protein_id "ENSMUSP00000157626.2"; mgi_id "MGI:1917473"; tag "NAGNAG_splice_site"; havana_gene "OTTMUSG00000073621.1"; havana_transcript "OTTMUST00000178748.1";
chr18	HAVANA	UTR	64640843	64640929	0	-	.	gene_id "ENSMUSG00000024587.11"; transcript_id "ENSMUST00000235647.2"; gene_type "protein_coding"; gene_name "Nars1"; transcript_type "nonsense_mediated_decay"; transcript_name "Nars1-203"; exon_number 8; exon_id "ENSMUSE00001461390.2"; level 2; protein_id "ENSMUSP00000157626.2"; mgi_id "MGI:1917473"; tag "NAGNAG_splice_site"; havana_gene "OTTMUSG00000073621.1"; havana_transcript "OTTMUST00000178748.1";
chr18	HAVANA	exon	64640843	64640929	0	-	.	gene_id "ENSMUSG00000024587.11"; transcript_id "ENSMUST00000236463.2"; gene_type "protein_coding"; gene_name "Nars1"; transcript_type "nonsense_mediated_decay"; transcript_name "Nars1-207"; exon_number 9; exon_id "ENSMUSE00001461390.2"; level 2; protein_id "ENSMUSP00000158367.2"; mgi_id "MGI:1917473"; tag "NAGNAG_splice_site"; havana_gene "OTTMUSG00000073621.1"; havana_transcript "OTTMUST00000178731.1";
chr18	HAVANA	UTR	64640843	64640929	0	-	.	gene_id "ENSMUSG00000024587.11"; transcript_id "ENSMUST00000236463.2"; gene_type "protein_coding"; gene_name "Nars1"; transcript_type "nonsense_mediated_decay"; transcript_name "Nars1-207"; exon_number 9; exon_id "ENSMUSE00001461390.2"; level 2; protein_id "ENSMUSP00000158367.2"; mgi_id "MGI:1917473"; tag "NAGNAG_splice_site"; havana_gene "OTTMUSG00000073621.1"; havana_transcript "OTTMUST00000178731.1";
chr18	HAVANA	exon	64640843	64640929	0	-	.	gene_id "ENSMUSG00000024587.11"; transcript_id "ENSMUST00000235325.2"; gene_type "protein_coding"; gene_name "Nars1"; transcript_type "protein_coding"; transcript_name "Nars1-202"; exon_number 8; exon_id "ENSMUSE00000456358.4"; level 2; protein_id "ENSMUSP00000157468.2"; mgi_id "MGI:1917473"; tag "mRNA_end_NF"; tag "cds_end_NF"; havana_gene "OTTMUSG00000073621.1"; havana_transcript "OTTMUST00000178749.1";
chr18	HAVANA	CDS	64640843	64640929	0	-	0	gene_id "ENSMUSG00000024587.11"; transcript_id "ENSMUST00000235325.2"; gene_type "protein_coding"; gene_name "Nars1"; transcript_type "protein_coding"; transcript_name "Nars1-202"; exon_number 8; exon_id "ENSMUSE00000456358.4"; level 2; protein_id "ENSMUSP00000157468.2"; mgi_id "MGI:1917473"; tag "mRNA_end_NF"; tag "cds_end_NF"; havana_gene "OTTMUSG00000073621.1"; havana_transcript "OTTMUST00000178749.1";
chr18	HAVANA	stop_codon	64640889	64640891	0	-	0	gene_id "ENSMUSG00000024587.11"; transcript_id "ENSMUST00000236392.2"; gene_type "protein_coding"; gene_name "Nars1"; transcript_type "nonsense_mediated_decay"; transcript_name "Nars1-206"; exon_number 7; exon_id "ENSMUSE00001457426.2"; level 2; protein_id "ENSMUSP00000158211.2"; mgi_id "MGI:1917473"; tag "not_organism_supported"; havana_gene "OTTMUSG00000073621.1"; havana_transcript "OTTMUST00000178729.1";
chr18	HAVANA	CDS	64640892	64640929	0	-	2	gene_id "ENSMUSG00000024587.11"; transcript_id "ENSMUST00000236392.2"; gene_type "protein_coding"; gene_name "Nars1"; transcript_type "nonsense_mediated_decay"; transcript_name "Nars1-206"; exon_number 7; exon_id "ENSMUSE00001457426.2"; level 2; protein_id "ENSMUSP00000158211.2"; mgi_id "MGI:1917473"; tag "not_organism_supported"; havana_gene "OTTMUSG00000073621.1"; havana_transcript "OTTMUST00000178729.1";
chr18	HAVANA	UTR	64642316	64642377	0	-	.	gene_id "ENSMUSG00000024587.11"; transcript_id "ENSMUST00000236873.2"; gene_type "protein_coding"; gene_name "Nars1"; transcript_type "nonsense_mediated_decay"; transcript_name "Nars1-209"; exon_number 6; exon_id "ENSMUSE00001461201.2"; level 2; protein_id "ENSMUSP00000157502.2"; mgi_id "MGI:1917473"; tag "NAGNAG_splice_site"; tag "not_organism_supported"; havana_gene "OTTMUSG00000073621.1"; havana_transcript "OTTMUST00000178725.1";
chr18	HAVANA	exon	64642316	64642386	0	-	.	gene_id "ENSMUSG00000024587.11"; transcript_id "ENSMUST00000237400.2"; gene_type "protein_coding"; gene_name "Nars1"; transcript_type "protein_coding"; transcript_name "Nars1-213"; exon_number 7; exon_id "ENSMUSE00000456365.4"; level 2; protein_id "ENSMUSP00000157402.2"; mgi_id "MGI:1917473"; tag "basic"; tag "Ensembl_canonical"; tag "GENCODE_Primary"; tag "appris_principal_4"; tag "CCDS"; ccdsid "CCDS50308.1"; havana_gene "OTTMUSG00000073621.1"; havana_transcript "OTTMUST00000178711.1";
chr18	HAVANA	CDS	64642316	64642386	0	-	2	gene_id "ENSMUSG00000024587.11"; transcript_id "ENSMUST00000237400.2"; gene_type "protein_coding"; gene_name "Nars1"; transcript_type "protein_coding"; transcript_name "Nars1-213"; exon_number 7; exon_id "ENSMUSE00000456365.4"; level 2; protein_id "ENSMUSP00000157402.2"; mgi_id "MGI:1917473"; tag "basic"; tag "Ensembl_canonical"; tag "GENCODE_Primary"; tag "appris_principal_4"; tag "CCDS"; ccdsid "CCDS50308.1"; havana_gene "OTTMUSG00000073621.1"; havana_transcript "OTTMUST00000178711.1";
chr18	HAVANA	exon	64642316	64642386	0	-	.	gene_id "ENSMUSG00000024587.11"; transcript_id "ENSMUST00000236873.2"; gene_type "protein_coding"; gene_name "Nars1"; transcript_type "nonsense_mediated_decay"; transcript_name "Nars1-209"; exon_number 6; exon_id "ENSMUSE00001461201.2"; level 2; protein_id "ENSMUSP00000157502.2"; mgi_id "MGI:1917473"; tag "NAGNAG_splice_site"; tag "not_organism_supported"; havana_gene "OTTMUSG00000073621.1"; havana_transcript "OTTMUST00000178725.1";
chr18	HAVANA	exon	64642316	64642386	0	-	.	gene_id "ENSMUSG00000024587.11"; transcript_id "ENSMUST00000025483.11"; gene_type "protein_coding"; gene_name "Nars1"; transcript_type "protein_coding"; transcript_name "Nars1-201"; exon_number 7; exon_id "ENSMUSE00000456365.4"; level 2; protein_id "ENSMUSP00000025483.11"; transcript_support_level "1"; mgi_id "MGI:1917473"; tag "NAGNAG_splice_site"; tag "basic"; tag "appris_alternative_1"; havana_gene "OTTMUSG00000073621.1"; havana_transcript "OTTMUST00000178726.1";
chr18	HAVANA	CDS	64642316	64642386	0	-	2	gene_id "ENSMUSG00000024587.11"; transcript_id "ENSMUST00000025483.11"; gene_type "protein_coding"; gene_name "Nars1"; transcript_type "protein_coding"; transcript_name "Nars1-201"; exon_number 7; exon_id "ENSMUSE00000456365.4"; level 2; protein_id "ENSMUSP00000025483.11"; transcript_support_level "1"; mgi_id "MGI:1917473"; tag "NAGNAG_splice_site"; tag "basic"; tag "appris_alternative_1"; havana_gene "OTTMUSG00000073621.1"; havana_transcript "OTTMUST00000178726.1";
chr18	HAVANA	exon	64642316	64642386	0	-	.	gene_id "ENSMUSG00000024587.11"; transcript_id "ENSMUST00000237369.2"; gene_type "protein_coding"; gene_name "Nars1"; transcript_type "nonsense_mediated_decay"; transcript_name "Nars1-212"; exon_number 7; exon_id "ENSMUSE00001460484.2"; level 2; protein_id "ENSMUSP00000157488.2"; mgi_id "MGI:1917473"; tag "RNA_Seq_supported_only"; havana_gene "OTTMUSG00000073621.1"; havana_transcript "OTTMUST00000178775.1";
chr18	HAVANA	UTR	64642316	64642386	0	-	.	gene_id "ENSMUSG00000024587.11"; transcript_id "ENSMUST00000237369.2"; gene_type "protein_coding"; gene_name "Nars1"; transcript_type "nonsense_mediated_decay"; transcript_name "Nars1-212"; exon_number 7; exon_id "ENSMUSE00001460484.2"; level 2; protein_id "ENSMUSP00000157488.2"; mgi_id "MGI:1917473"; tag "RNA_Seq_supported_only"; havana_gene "OTTMUSG00000073621.1"; havana_transcript "OTTMUST00000178775.1";
chr18	HAVANA	exon	64642316	64642386	0	-	.	gene_id "ENSMUSG00000024587.11"; transcript_id "ENSMUST00000237585.2"; gene_type "protein_coding"; gene_name "Nars1"; transcript_type "retained_intron"; transcript_name "Nars1-215"; exon_number 7; exon_id "ENSMUSE00001460484.2"; level 2; mgi_id "MGI:1917473"; havana_gene "OTTMUSG00000073621.1"; havana_transcript "OTTMUST00000178727.1";
chr18	HAVANA	exon	64642316	64642386	0	-	.	gene_id "ENSMUSG00000024587.11"; transcript_id "ENSMUST00000237351.2"; gene_type "protein_coding"; gene_name "Nars1"; transcript_type "protein_coding"; transcript_name "Nars1-211"; exon_number 5; exon_id "ENSMUSE00000456365.4"; level 2; protein_id "ENSMUSP00000158278.2"; mgi_id "MGI:1917473"; tag "mRNA_start_NF"; tag "cds_start_NF"; tag "not_organism_supported"; havana_gene "OTTMUSG00000073621.1"; havana_transcript "OTTMUST00000178728.1";
chr18	HAVANA	CDS	64642316	64642386	0	-	2	gene_id "ENSMUSG00000024587.11"; transcript_id "ENSMUST00000237351.2"; gene_type "protein_coding"; gene_name "Nars1"; transcript_type "protein_coding"; transcript_name "Nars1-211"; exon_number 5; exon_id "ENSMUSE00000456365.4"; level 2; protein_id "ENSMUSP00000158278.2"; mgi_id "MGI:1917473"; tag "mRNA_start_NF"; tag "cds_start_NF"; tag "not_organism_supported"; havana_gene "OTTMUSG00000073621.1"; havana_transcript "OTTMUST00000178728.1";
chr18	HAVANA	exon	64642316	64642386	0	-	.	gene_id "ENSMUSG00000024587.11"; transcript_id "ENSMUST00000236186.2"; gene_type "protein_coding"; gene_name "Nars1"; transcript_type "protein_coding"; transcript_name "Nars1-205"; exon_number 7; exon_id "ENSMUSE00000456365.4"; level 2; protein_id "ENSMUSP00000158356.2"; mgi_id "MGI:1917473"; tag "NAGNAG_splice_site"; tag "RNA_Seq_supported_only"; tag "basic"; havana_gene "OTTMUSG00000073621.1"; havana_transcript "OTTMUST00000178776.1";
chr18	HAVANA	CDS	64642316	64642386	0	-	2	gene_id "ENSMUSG00000024587.11"; transcript_id "ENSMUST00000236186.2"; gene_type "protein_coding"; gene_name "Nars1"; transcript_type "protein_coding"; transcript_name "Nars1-205"; exon_number 7; exon_id "ENSMUSE00000456365.4"; level 2; protein_id "ENSMUSP00000158356.2"; mgi_id "MGI:1917473"; tag "NAGNAG_splice_site"; tag "RNA_Seq_supported_only"; tag "basic"; havana_gene "OTTMUSG00000073621.1"; havana_transcript "OTTMUST00000178776.1";
chr18	HAVANA	exon	64642316	64642386	0	-	.	gene_id "ENSMUSG00000024587.11"; transcript_id "ENSMUST00000237831.2"; gene_type "protein_coding"; gene_name "Nars1"; transcript_type "retained_intron"; transcript_name "Nars1-216"; exon_number 4; exon_id "ENSMUSE00001460484.2"; level 2; mgi_id "MGI:1917473"; havana_gene "OTTMUSG00000073621.1"; havana_transcript "OTTMUST00000178747.1";
chr18	HAVANA	exon	64642316	64642386	0	-	.	gene_id "ENSMUSG00000024587.11"; transcript_id "ENSMUST00000236583.2"; gene_type "protein_coding"; gene_name "Nars1"; transcript_type "nonsense_mediated_decay"; transcript_name "Nars1-208"; exon_number 6; exon_id "ENSMUSE00001460484.2"; level 2; protein_id "ENSMUSP00000158408.2"; mgi_id "MGI:1917473"; havana_gene "OTTMUSG00000073621.1"; havana_transcript "OTTMUST00000178730.1";
chr18	HAVANA	UTR	64642316	64642386	0	-	.	gene_id "ENSMUSG00000024587.11"; transcript_id "ENSMUST00000236583.2"; gene_type "protein_coding"; gene_name "Nars1"; transcript_type "nonsense_mediated_decay"; transcript_name "Nars1-208"; exon_number 6; exon_id "ENSMUSE00001460484.2"; level 2; protein_id "ENSMUSP00000158408.2"; mgi_id "MGI:1917473"; havana_gene "OTTMUSG00000073621.1"; havana_transcript "OTTMUST00000178730.1";
chr18	HAVANA	exon	64642316	64642386	0	-	.	gene_id "ENSMUSG00000024587.11"; transcript_id "ENSMUST00000235647.2"; gene_type "protein_coding"; gene_name "Nars1"; transcript_type "nonsense_mediated_decay"; transcript_name "Nars1-203"; exon_number 7; exon_id "ENSMUSE00001460484.2"; level 2; protein_id "ENSMUSP00000157626.2"; mgi_id "MGI:1917473"; tag "NAGNAG_splice_site"; havana_gene "OTTMUSG00000073621.1"; havana_transcript "OTTMUST00000178748.1";
chr18	HAVANA	UTR	64642316	64642386	0	-	.	gene_id "ENSMUSG00000024587.11"; transcript_id "ENSMUST00000235647.2"; gene_type "protein_coding"; gene_name "Nars1"; transcript_type "nonsense_mediated_decay"; transcript_name "Nars1-203"; exon_number 7; exon_id "ENSMUSE00001460484.2"; level 2; protein_id "ENSMUSP00000157626.2"; mgi_id "MGI:1917473"; tag "NAGNAG_splice_site"; havana_gene "OTTMUSG00000073621.1"; havana_transcript "OTTMUST00000178748.1";
chr18	HAVANA	exon	64642316	64642386	0	-	.	gene_id "ENSMUSG00000024587.11"; transcript_id "ENSMUST00000236463.2"; gene_type "protein_coding"; gene_name "Nars1"; transcript_type "nonsense_mediated_decay"; transcript_name "Nars1-207"; exon_number 8; exon_id "ENSMUSE00001460484.2"; level 2; protein_id "ENSMUSP00000158367.2"; mgi_id "MGI:1917473"; tag "NAGNAG_splice_site"; havana_gene "OTTMUSG00000073621.1"; havana_transcript "OTTMUST00000178731.1";
chr18	HAVANA	UTR	64642316	64642386	0	-	.	gene_id "ENSMUSG00000024587.11"; transcript_id "ENSMUST00000236463.2"; gene_type "protein_coding"; gene_name "Nars1"; transcript_type "nonsense_mediated_decay"; transcript_name "Nars1-207"; exon_number 8; exon_id "ENSMUSE00001460484.2"; level 2; protein_id "ENSMUSP00000158367.2"; mgi_id "MGI:1917473"; tag "NAGNAG_splice_site"; havana_gene "OTTMUSG00000073621.1"; havana_transcript "OTTMUST00000178731.1";
chr18	HAVANA	exon	64642316	64642386	0	-	.	gene_id "ENSMUSG00000024587.11"; transcript_id "ENSMUST00000235325.2"; gene_type "protein_coding"; gene_name "Nars1"; transcript_type "protein_coding"; transcript_name "Nars1-202"; exon_number 7; exon_id "ENSMUSE00000456365.4"; level 2; protein_id "ENSMUSP00000157468.2"; mgi_id "MGI:1917473"; tag "mRNA_end_NF"; tag "cds_end_NF"; havana_gene "OTTMUSG00000073621.1"; havana_transcript "OTTMUST00000178749.1";
chr18	HAVANA	CDS	64642316	64642386	0	-	2	gene_id "ENSMUSG00000024587.11"; transcript_id "ENSMUST00000235325.2"; gene_type "protein_coding"; gene_name "Nars1"; transcript_type "protein_coding"; transcript_name "Nars1-202"; exon_number 7; exon_id "ENSMUSE00000456365.4"; level 2; protein_id "ENSMUSP00000157468.2"; mgi_id "MGI:1917473"; tag "mRNA_end_NF"; tag "cds_end_NF"; havana_gene "OTTMUSG00000073621.1"; havana_transcript "OTTMUST00000178749.1";
chr18	HAVANA	stop_codon	64642375	64642377	0	-	0	gene_id "ENSMUSG00000024587.11"; transcript_id "ENSMUST00000236873.2"; gene_type "protein_coding"; gene_name "Nars1"; transcript_type "nonsense_mediated_decay"; transcript_name "Nars1-209"; exon_number 6; exon_id "ENSMUSE00001461201.2"; level 2; protein_id "ENSMUSP00000157502.2"; mgi_id "MGI:1917473"; tag "NAGNAG_splice_site"; tag "not_organism_supported"; havana_gene "OTTMUSG00000073621.1"; havana_transcript "OTTMUST00000178725.1";
chr18	HAVANA	CDS	64642378	64642386	0	-	0	gene_id "ENSMUSG00000024587.11"; transcript_id "ENSMUST00000236873.2"; gene_type "protein_coding"; gene_name "Nars1"; transcript_type "nonsense_mediated_decay"; transcript_name "Nars1-209"; exon_number 6; exon_id "ENSMUSE00001461201.2"; level 2; protein_id "ENSMUSP00000157502.2"; mgi_id "MGI:1917473"; tag "NAGNAG_splice_site"; tag "not_organism_supported"; havana_gene "OTTMUSG00000073621.1"; havana_transcript "OTTMUST00000178725.1";
chr18	HAVANA	exon	64643524	64643602	0	-	.	gene_id "ENSMUSG00000024587.11"; transcript_id "ENSMUST00000237400.2"; gene_type "protein_coding"; gene_name "Nars1"; transcript_type "protein_coding"; transcript_name "Nars1-213"; exon_number 6; exon_id "ENSMUSE00000456371.4"; level 2; protein_id "ENSMUSP00000157402.2"; mgi_id "MGI:1917473"; tag "basic"; tag "Ensembl_canonical"; tag "GENCODE_Primary"; tag "appris_principal_4"; tag "CCDS"; ccdsid "CCDS50308.1"; havana_gene "OTTMUSG00000073621.1"; havana_transcript "OTTMUST00000178711.1";
chr18	HAVANA	CDS	64643524	64643602	0	-	0	gene_id "ENSMUSG00000024587.11"; transcript_id "ENSMUST00000237400.2"; gene_type "protein_coding"; gene_name "Nars1"; transcript_type "protein_coding"; transcript_name "Nars1-213"; exon_number 6; exon_id "ENSMUSE00000456371.4"; level 2; protein_id "ENSMUSP00000157402.2"; mgi_id "MGI:1917473"; tag "basic"; tag "Ensembl_canonical"; tag "GENCODE_Primary"; tag "appris_principal_4"; tag "CCDS"; ccdsid "CCDS50308.1"; havana_gene "OTTMUSG00000073621.1"; havana_transcript "OTTMUST00000178711.1";
chr18	HAVANA	exon	64643524	64643602	0	-	.	gene_id "ENSMUSG00000024587.11"; transcript_id "ENSMUST00000025483.11"; gene_type "protein_coding"; gene_name "Nars1"; transcript_type "protein_coding"; transcript_name "Nars1-201"; exon_number 6; exon_id "ENSMUSE00000456371.4"; level 2; protein_id "ENSMUSP00000025483.11"; transcript_support_level "1"; mgi_id "MGI:1917473"; tag "NAGNAG_splice_site"; tag "basic"; tag "appris_alternative_1"; havana_gene "OTTMUSG00000073621.1"; havana_transcript "OTTMUST00000178726.1";
chr18	HAVANA	CDS	64643524	64643602	0	-	0	gene_id "ENSMUSG00000024587.11"; transcript_id "ENSMUST00000025483.11"; gene_type "protein_coding"; gene_name "Nars1"; transcript_type "protein_coding"; transcript_name "Nars1-201"; exon_number 6; exon_id "ENSMUSE00000456371.4"; level 2; protein_id "ENSMUSP00000025483.11"; transcript_support_level "1"; mgi_id "MGI:1917473"; tag "NAGNAG_splice_site"; tag "basic"; tag "appris_alternative_1"; havana_gene "OTTMUSG00000073621.1"; havana_transcript "OTTMUST00000178726.1";
chr18	HAVANA	exon	64643524	64643602	0	-	.	gene_id "ENSMUSG00000024587.11"; transcript_id "ENSMUST00000237369.2"; gene_type "protein_coding"; gene_name "Nars1"; transcript_type "nonsense_mediated_decay"; transcript_name "Nars1-212"; exon_number 6; exon_id "ENSMUSE00001454587.2"; level 2; protein_id "ENSMUSP00000157488.2"; mgi_id "MGI:1917473"; tag "RNA_Seq_supported_only"; havana_gene "OTTMUSG00000073621.1"; havana_transcript "OTTMUST00000178775.1";
chr18	HAVANA	UTR	64643524	64643602	0	-	.	gene_id "ENSMUSG00000024587.11"; transcript_id "ENSMUST00000237369.2"; gene_type "protein_coding"; gene_name "Nars1"; transcript_type "nonsense_mediated_decay"; transcript_name "Nars1-212"; exon_number 6; exon_id "ENSMUSE00001454587.2"; level 2; protein_id "ENSMUSP00000157488.2"; mgi_id "MGI:1917473"; tag "RNA_Seq_supported_only"; havana_gene "OTTMUSG00000073621.1"; havana_transcript "OTTMUST00000178775.1";
chr18	HAVANA	exon	64643524	64643602	0	-	.	gene_id "ENSMUSG00000024587.11"; transcript_id "ENSMUST00000237585.2"; gene_type "protein_coding"; gene_name "Nars1"; transcript_type "retained_intron"; transcript_name "Nars1-215"; exon_number 6; exon_id "ENSMUSE00001454587.2"; level 2; mgi_id "MGI:1917473"; havana_gene "OTTMUSG00000073621.1"; havana_transcript "OTTMUST00000178727.1";
chr18	HAVANA	exon	64643524	64643602	0	-	.	gene_id "ENSMUSG00000024587.11"; transcript_id "ENSMUST00000237351.2"; gene_type "protein_coding"; gene_name "Nars1"; transcript_type "protein_coding"; transcript_name "Nars1-211"; exon_number 4; exon_id "ENSMUSE00000456371.4"; level 2; protein_id "ENSMUSP00000158278.2"; mgi_id "MGI:1917473"; tag "mRNA_start_NF"; tag "cds_start_NF"; tag "not_organism_supported"; havana_gene "OTTMUSG00000073621.1"; havana_transcript "OTTMUST00000178728.1";
chr18	HAVANA	CDS	64643524	64643602	0	-	0	gene_id "ENSMUSG00000024587.11"; transcript_id "ENSMUST00000237351.2"; gene_type "protein_coding"; gene_name "Nars1"; transcript_type "protein_coding"; transcript_name "Nars1-211"; exon_number 4; exon_id "ENSMUSE00000456371.4"; level 2; protein_id "ENSMUSP00000158278.2"; mgi_id "MGI:1917473"; tag "mRNA_start_NF"; tag "cds_start_NF"; tag "not_organism_supported"; havana_gene "OTTMUSG00000073621.1"; havana_transcript "OTTMUST00000178728.1";
chr18	HAVANA	exon	64643524	64643602	0	-	.	gene_id "ENSMUSG00000024587.11"; transcript_id "ENSMUST00000236186.2"; gene_type "protein_coding"; gene_name "Nars1"; transcript_type "protein_coding"; transcript_name "Nars1-205"; exon_number 6; exon_id "ENSMUSE00000456371.4"; level 2; protein_id "ENSMUSP00000158356.2"; mgi_id "MGI:1917473"; tag "NAGNAG_splice_site"; tag "RNA_Seq_supported_only"; tag "basic"; havana_gene "OTTMUSG00000073621.1"; havana_transcript "OTTMUST00000178776.1";
chr18	HAVANA	CDS	64643524	64643602	0	-	0	gene_id "ENSMUSG00000024587.11"; transcript_id "ENSMUST00000236186.2"; gene_type "protein_coding"; gene_name "Nars1"; transcript_type "protein_coding"; transcript_name "Nars1-205"; exon_number 6; exon_id "ENSMUSE00000456371.4"; level 2; protein_id "ENSMUSP00000158356.2"; mgi_id "MGI:1917473"; tag "NAGNAG_splice_site"; tag "RNA_Seq_supported_only"; tag "basic"; havana_gene "OTTMUSG00000073621.1"; havana_transcript "OTTMUST00000178776.1";
chr18	HAVANA	exon	64643524	64643602	0	-	.	gene_id "ENSMUSG00000024587.11"; transcript_id "ENSMUST00000236392.2"; gene_type "protein_coding"; gene_name "Nars1"; transcript_type "nonsense_mediated_decay"; transcript_name "Nars1-206"; exon_number 6; exon_id "ENSMUSE00000456371.4"; level 2; protein_id "ENSMUSP00000158211.2"; mgi_id "MGI:1917473"; tag "not_organism_supported"; havana_gene "OTTMUSG00000073621.1"; havana_transcript "OTTMUST00000178729.1";
chr18	HAVANA	CDS	64643524	64643602	0	-	0	gene_id "ENSMUSG00000024587.11"; transcript_id "ENSMUST00000236392.2"; gene_type "protein_coding"; gene_name "Nars1"; transcript_type "nonsense_mediated_decay"; transcript_name "Nars1-206"; exon_number 6; exon_id "ENSMUSE00000456371.4"; level 2; protein_id "ENSMUSP00000158211.2"; mgi_id "MGI:1917473"; tag "not_organism_supported"; havana_gene "OTTMUSG00000073621.1"; havana_transcript "OTTMUST00000178729.1";
chr18	HAVANA	exon	64643524	64643602	0	-	.	gene_id "ENSMUSG00000024587.11"; transcript_id "ENSMUST00000237831.2"; gene_type "protein_coding"; gene_name "Nars1"; transcript_type "retained_intron"; transcript_name "Nars1-216"; exon_number 3; exon_id "ENSMUSE00001454587.2"; level 2; mgi_id "MGI:1917473"; havana_gene "OTTMUSG00000073621.1"; havana_transcript "OTTMUST00000178747.1";
chr18	HAVANA	exon	64643524	64643602	0	-	.	gene_id "ENSMUSG00000024587.11"; transcript_id "ENSMUST00000236583.2"; gene_type "protein_coding"; gene_name "Nars1"; transcript_type "nonsense_mediated_decay"; transcript_name "Nars1-208"; exon_number 5; exon_id "ENSMUSE00001454587.2"; level 2; protein_id "ENSMUSP00000158408.2"; mgi_id "MGI:1917473"; havana_gene "OTTMUSG00000073621.1"; havana_transcript "OTTMUST00000178730.1";
chr18	HAVANA	UTR	64643524	64643602	0	-	.	gene_id "ENSMUSG00000024587.11"; transcript_id "ENSMUST00000236583.2"; gene_type "protein_coding"; gene_name "Nars1"; transcript_type "nonsense_mediated_decay"; transcript_name "Nars1-208"; exon_number 5; exon_id "ENSMUSE00001454587.2"; level 2; protein_id "ENSMUSP00000158408.2"; mgi_id "MGI:1917473"; havana_gene "OTTMUSG00000073621.1"; havana_transcript "OTTMUST00000178730.1";
chr18	HAVANA	exon	64643524	64643602	0	-	.	gene_id "ENSMUSG00000024587.11"; transcript_id "ENSMUST00000235647.2"; gene_type "protein_coding"; gene_name "Nars1"; transcript_type "nonsense_mediated_decay"; transcript_name "Nars1-203"; exon_number 6; exon_id "ENSMUSE00001454587.2"; level 2; protein_id "ENSMUSP00000157626.2"; mgi_id "MGI:1917473"; tag "NAGNAG_splice_site"; havana_gene "OTTMUSG00000073621.1"; havana_transcript "OTTMUST00000178748.1";
chr18	HAVANA	UTR	64643524	64643602	0	-	.	gene_id "ENSMUSG00000024587.11"; transcript_id "ENSMUST00000235647.2"; gene_type "protein_coding"; gene_name "Nars1"; transcript_type "nonsense_mediated_decay"; transcript_name "Nars1-203"; exon_number 6; exon_id "ENSMUSE00001454587.2"; level 2; protein_id "ENSMUSP00000157626.2"; mgi_id "MGI:1917473"; tag "NAGNAG_splice_site"; havana_gene "OTTMUSG00000073621.1"; havana_transcript "OTTMUST00000178748.1";
chr18	HAVANA	exon	64643524	64643602	0	-	.	gene_id "ENSMUSG00000024587.11"; transcript_id "ENSMUST00000236463.2"; gene_type "protein_coding"; gene_name "Nars1"; transcript_type "nonsense_mediated_decay"; transcript_name "Nars1-207"; exon_number 7; exon_id "ENSMUSE00001454587.2"; level 2; protein_id "ENSMUSP00000158367.2"; mgi_id "MGI:1917473"; tag "NAGNAG_splice_site"; havana_gene "OTTMUSG00000073621.1"; havana_transcript "OTTMUST00000178731.1";
chr18	HAVANA	UTR	64643524	64643602	0	-	.	gene_id "ENSMUSG00000024587.11"; transcript_id "ENSMUST00000236463.2"; gene_type "protein_coding"; gene_name "Nars1"; transcript_type "nonsense_mediated_decay"; transcript_name "Nars1-207"; exon_number 7; exon_id "ENSMUSE00001454587.2"; level 2; protein_id "ENSMUSP00000158367.2"; mgi_id "MGI:1917473"; tag "NAGNAG_splice_site"; havana_gene "OTTMUSG00000073621.1"; havana_transcript "OTTMUST00000178731.1";
chr18	HAVANA	exon	64643524	64643602	0	-	.	gene_id "ENSMUSG00000024587.11"; transcript_id "ENSMUST00000235325.2"; gene_type "protein_coding"; gene_name "Nars1"; transcript_type "protein_coding"; transcript_name "Nars1-202"; exon_number 6; exon_id "ENSMUSE00000456371.4"; level 2; protein_id "ENSMUSP00000157468.2"; mgi_id "MGI:1917473"; tag "mRNA_end_NF"; tag "cds_end_NF"; havana_gene "OTTMUSG00000073621.1"; havana_transcript "OTTMUST00000178749.1";
chr18	HAVANA	CDS	64643524	64643602	0	-	0	gene_id "ENSMUSG00000024587.11"; transcript_id "ENSMUST00000235325.2"; gene_type "protein_coding"; gene_name "Nars1"; transcript_type "protein_coding"; transcript_name "Nars1-202"; exon_number 6; exon_id "ENSMUSE00000456371.4"; level 2; protein_id "ENSMUSP00000157468.2"; mgi_id "MGI:1917473"; tag "mRNA_end_NF"; tag "cds_end_NF"; havana_gene "OTTMUSG00000073621.1"; havana_transcript "OTTMUST00000178749.1";
chr18	HAVANA	exon	64644682	64644771	0	-	.	gene_id "ENSMUSG00000024587.11"; transcript_id "ENSMUST00000237400.2"; gene_type "protein_coding"; gene_name "Nars1"; transcript_type "protein_coding"; transcript_name "Nars1-213"; exon_number 5; exon_id "ENSMUSE00000456379.4"; level 2; protein_id "ENSMUSP00000157402.2"; mgi_id "MGI:1917473"; tag "basic"; tag "Ensembl_canonical"; tag "GENCODE_Primary"; tag "appris_principal_4"; tag "CCDS"; ccdsid "CCDS50308.1"; havana_gene "OTTMUSG00000073621.1"; havana_transcript "OTTMUST00000178711.1";
chr18	HAVANA	CDS	64644682	64644771	0	-	0	gene_id "ENSMUSG00000024587.11"; transcript_id "ENSMUST00000237400.2"; gene_type "protein_coding"; gene_name "Nars1"; transcript_type "protein_coding"; transcript_name "Nars1-213"; exon_number 5; exon_id "ENSMUSE00000456379.4"; level 2; protein_id "ENSMUSP00000157402.2"; mgi_id "MGI:1917473"; tag "basic"; tag "Ensembl_canonical"; tag "GENCODE_Primary"; tag "appris_principal_4"; tag "CCDS"; ccdsid "CCDS50308.1"; havana_gene "OTTMUSG00000073621.1"; havana_transcript "OTTMUST00000178711.1";
chr18	HAVANA	exon	64644682	64644771	0	-	.	gene_id "ENSMUSG00000024587.11"; transcript_id "ENSMUST00000236873.2"; gene_type "protein_coding"; gene_name "Nars1"; transcript_type "nonsense_mediated_decay"; transcript_name "Nars1-209"; exon_number 5; exon_id "ENSMUSE00000456379.4"; level 2; protein_id "ENSMUSP00000157502.2"; mgi_id "MGI:1917473"; tag "NAGNAG_splice_site"; tag "not_organism_supported"; havana_gene "OTTMUSG00000073621.1"; havana_transcript "OTTMUST00000178725.1";
chr18	HAVANA	CDS	64644682	64644771	0	-	0	gene_id "ENSMUSG00000024587.11"; transcript_id "ENSMUST00000236873.2"; gene_type "protein_coding"; gene_name "Nars1"; transcript_type "nonsense_mediated_decay"; transcript_name "Nars1-209"; exon_number 5; exon_id "ENSMUSE00000456379.4"; level 2; protein_id "ENSMUSP00000157502.2"; mgi_id "MGI:1917473"; tag "NAGNAG_splice_site"; tag "not_organism_supported"; havana_gene "OTTMUSG00000073621.1"; havana_transcript "OTTMUST00000178725.1";
chr18	HAVANA	exon	64644682	64644771	0	-	.	gene_id "ENSMUSG00000024587.11"; transcript_id "ENSMUST00000025483.11"; gene_type "protein_coding"; gene_name "Nars1"; transcript_type "protein_coding"; transcript_name "Nars1-201"; exon_number 5; exon_id "ENSMUSE00000456379.4"; level 2; protein_id "ENSMUSP00000025483.11"; transcript_support_level "1"; mgi_id "MGI:1917473"; tag "NAGNAG_splice_site"; tag "basic"; tag "appris_alternative_1"; havana_gene "OTTMUSG00000073621.1"; havana_transcript "OTTMUST00000178726.1";
chr18	HAVANA	CDS	64644682	64644771	0	-	0	gene_id "ENSMUSG00000024587.11"; transcript_id "ENSMUST00000025483.11"; gene_type "protein_coding"; gene_name "Nars1"; transcript_type "protein_coding"; transcript_name "Nars1-201"; exon_number 5; exon_id "ENSMUSE00000456379.4"; level 2; protein_id "ENSMUSP00000025483.11"; transcript_support_level "1"; mgi_id "MGI:1917473"; tag "NAGNAG_splice_site"; tag "basic"; tag "appris_alternative_1"; havana_gene "OTTMUSG00000073621.1"; havana_transcript "OTTMUST00000178726.1";
chr18	HAVANA	exon	64644682	64644771	0	-	.	gene_id "ENSMUSG00000024587.11"; transcript_id "ENSMUST00000237369.2"; gene_type "protein_coding"; gene_name "Nars1"; transcript_type "nonsense_mediated_decay"; transcript_name "Nars1-212"; exon_number 5; exon_id "ENSMUSE00001454429.2"; level 2; protein_id "ENSMUSP00000157488.2"; mgi_id "MGI:1917473"; tag "RNA_Seq_supported_only"; havana_gene "OTTMUSG00000073621.1"; havana_transcript "OTTMUST00000178775.1";
chr18	HAVANA	UTR	64644682	64644771	0	-	.	gene_id "ENSMUSG00000024587.11"; transcript_id "ENSMUST00000237369.2"; gene_type "protein_coding"; gene_name "Nars1"; transcript_type "nonsense_mediated_decay"; transcript_name "Nars1-212"; exon_number 5; exon_id "ENSMUSE00001454429.2"; level 2; protein_id "ENSMUSP00000157488.2"; mgi_id "MGI:1917473"; tag "RNA_Seq_supported_only"; havana_gene "OTTMUSG00000073621.1"; havana_transcript "OTTMUST00000178775.1";
chr18	HAVANA	exon	64644682	64644771	0	-	.	gene_id "ENSMUSG00000024587.11"; transcript_id "ENSMUST00000237585.2"; gene_type "protein_coding"; gene_name "Nars1"; transcript_type "retained_intron"; transcript_name "Nars1-215"; exon_number 5; exon_id "ENSMUSE00001454429.2"; level 2; mgi_id "MGI:1917473"; havana_gene "OTTMUSG00000073621.1"; havana_transcript "OTTMUST00000178727.1";
chr18	HAVANA	exon	64644682	64644771	0	-	.	gene_id "ENSMUSG00000024587.11"; transcript_id "ENSMUST00000236186.2"; gene_type "protein_coding"; gene_name "Nars1"; transcript_type "protein_coding"; transcript_name "Nars1-205"; exon_number 5; exon_id "ENSMUSE00000456379.4"; level 2; protein_id "ENSMUSP00000158356.2"; mgi_id "MGI:1917473"; tag "NAGNAG_splice_site"; tag "RNA_Seq_supported_only"; tag "basic"; havana_gene "OTTMUSG00000073621.1"; havana_transcript "OTTMUST00000178776.1";
chr18	HAVANA	CDS	64644682	64644771	0	-	0	gene_id "ENSMUSG00000024587.11"; transcript_id "ENSMUST00000236186.2"; gene_type "protein_coding"; gene_name "Nars1"; transcript_type "protein_coding"; transcript_name "Nars1-205"; exon_number 5; exon_id "ENSMUSE00000456379.4"; level 2; protein_id "ENSMUSP00000158356.2"; mgi_id "MGI:1917473"; tag "NAGNAG_splice_site"; tag "RNA_Seq_supported_only"; tag "basic"; havana_gene "OTTMUSG00000073621.1"; havana_transcript "OTTMUST00000178776.1";
chr18	HAVANA	exon	64644682	64644771	0	-	.	gene_id "ENSMUSG00000024587.11"; transcript_id "ENSMUST00000236392.2"; gene_type "protein_coding"; gene_name "Nars1"; transcript_type "nonsense_mediated_decay"; transcript_name "Nars1-206"; exon_number 5; exon_id "ENSMUSE00000456379.4"; level 2; protein_id "ENSMUSP00000158211.2"; mgi_id "MGI:1917473"; tag "not_organism_supported"; havana_gene "OTTMUSG00000073621.1"; havana_transcript "OTTMUST00000178729.1";
chr18	HAVANA	CDS	64644682	64644771	0	-	0	gene_id "ENSMUSG00000024587.11"; transcript_id "ENSMUST00000236392.2"; gene_type "protein_coding"; gene_name "Nars1"; transcript_type "nonsense_mediated_decay"; transcript_name "Nars1-206"; exon_number 5; exon_id "ENSMUSE00000456379.4"; level 2; protein_id "ENSMUSP00000158211.2"; mgi_id "MGI:1917473"; tag "not_organism_supported"; havana_gene "OTTMUSG00000073621.1"; havana_transcript "OTTMUST00000178729.1";
chr18	HAVANA	exon	64644682	64644771	0	-	.	gene_id "ENSMUSG00000024587.11"; transcript_id "ENSMUST00000237831.2"; gene_type "protein_coding"; gene_name "Nars1"; transcript_type "retained_intron"; transcript_name "Nars1-216"; exon_number 2; exon_id "ENSMUSE00001454429.2"; level 2; mgi_id "MGI:1917473"; havana_gene "OTTMUSG00000073621.1"; havana_transcript "OTTMUST00000178747.1";
chr18	HAVANA	exon	64644682	64644771	0	-	.	gene_id "ENSMUSG00000024587.11"; transcript_id "ENSMUST00000236583.2"; gene_type "protein_coding"; gene_name "Nars1"; transcript_type "nonsense_mediated_decay"; transcript_name "Nars1-208"; exon_number 4; exon_id "ENSMUSE00001454429.2"; level 2; protein_id "ENSMUSP00000158408.2"; mgi_id "MGI:1917473"; havana_gene "OTTMUSG00000073621.1"; havana_transcript "OTTMUST00000178730.1";
chr18	HAVANA	UTR	64644682	64644771	0	-	.	gene_id "ENSMUSG00000024587.11"; transcript_id "ENSMUST00000236583.2"; gene_type "protein_coding"; gene_name "Nars1"; transcript_type "nonsense_mediated_decay"; transcript_name "Nars1-208"; exon_number 4; exon_id "ENSMUSE00001454429.2"; level 2; protein_id "ENSMUSP00000158408.2"; mgi_id "MGI:1917473"; havana_gene "OTTMUSG00000073621.1"; havana_transcript "OTTMUST00000178730.1";
chr18	HAVANA	exon	64644682	64644771	0	-	.	gene_id "ENSMUSG00000024587.11"; transcript_id "ENSMUST00000235647.2"; gene_type "protein_coding"; gene_name "Nars1"; transcript_type "nonsense_mediated_decay"; transcript_name "Nars1-203"; exon_number 5; exon_id "ENSMUSE00001454429.2"; level 2; protein_id "ENSMUSP00000157626.2"; mgi_id "MGI:1917473"; tag "NAGNAG_splice_site"; havana_gene "OTTMUSG00000073621.1"; havana_transcript "OTTMUST00000178748.1";
chr18	HAVANA	UTR	64644682	64644771	0	-	.	gene_id "ENSMUSG00000024587.11"; transcript_id "ENSMUST00000235647.2"; gene_type "protein_coding"; gene_name "Nars1"; transcript_type "nonsense_mediated_decay"; transcript_name "Nars1-203"; exon_number 5; exon_id "ENSMUSE00001454429.2"; level 2; protein_id "ENSMUSP00000157626.2"; mgi_id "MGI:1917473"; tag "NAGNAG_splice_site"; havana_gene "OTTMUSG00000073621.1"; havana_transcript "OTTMUST00000178748.1";
chr18	HAVANA	exon	64644682	64644771	0	-	.	gene_id "ENSMUSG00000024587.11"; transcript_id "ENSMUST00000236463.2"; gene_type "protein_coding"; gene_name "Nars1"; transcript_type "nonsense_mediated_decay"; transcript_name "Nars1-207"; exon_number 6; exon_id "ENSMUSE00001454429.2"; level 2; protein_id "ENSMUSP00000158367.2"; mgi_id "MGI:1917473"; tag "NAGNAG_splice_site"; havana_gene "OTTMUSG00000073621.1"; havana_transcript "OTTMUST00000178731.1";
chr18	HAVANA	UTR	64644682	64644771	0	-	.	gene_id "ENSMUSG00000024587.11"; transcript_id "ENSMUST00000236463.2"; gene_type "protein_coding"; gene_name "Nars1"; transcript_type "nonsense_mediated_decay"; transcript_name "Nars1-207"; exon_number 6; exon_id "ENSMUSE00001454429.2"; level 2; protein_id "ENSMUSP00000158367.2"; mgi_id "MGI:1917473"; tag "NAGNAG_splice_site"; havana_gene "OTTMUSG00000073621.1"; havana_transcript "OTTMUST00000178731.1";
chr18	HAVANA	exon	64644682	64644771	0	-	.	gene_id "ENSMUSG00000024587.11"; transcript_id "ENSMUST00000235325.2"; gene_type "protein_coding"; gene_name "Nars1"; transcript_type "protein_coding"; transcript_name "Nars1-202"; exon_number 5; exon_id "ENSMUSE00000456379.4"; level 2; protein_id "ENSMUSP00000157468.2"; mgi_id "MGI:1917473"; tag "mRNA_end_NF"; tag "cds_end_NF"; havana_gene "OTTMUSG00000073621.1"; havana_transcript "OTTMUST00000178749.1";
chr18	HAVANA	CDS	64644682	64644771	0	-	0	gene_id "ENSMUSG00000024587.11"; transcript_id "ENSMUST00000235325.2"; gene_type "protein_coding"; gene_name "Nars1"; transcript_type "protein_coding"; transcript_name "Nars1-202"; exon_number 5; exon_id "ENSMUSE00000456379.4"; level 2; protein_id "ENSMUSP00000157468.2"; mgi_id "MGI:1917473"; tag "mRNA_end_NF"; tag "cds_end_NF"; havana_gene "OTTMUSG00000073621.1"; havana_transcript "OTTMUST00000178749.1";
chr18	HAVANA	exon	64644856	64644948	0	-	.	gene_id "ENSMUSG00000024587.11"; transcript_id "ENSMUST00000237400.2"; gene_type "protein_coding"; gene_name "Nars1"; transcript_type "protein_coding"; transcript_name "Nars1-213"; exon_number 4; exon_id "ENSMUSE00000456385.4"; level 2; protein_id "ENSMUSP00000157402.2"; mgi_id "MGI:1917473"; tag "basic"; tag "Ensembl_canonical"; tag "GENCODE_Primary"; tag "appris_principal_4"; tag "CCDS"; ccdsid "CCDS50308.1"; havana_gene "OTTMUSG00000073621.1"; havana_transcript "OTTMUST00000178711.1";
chr18	HAVANA	CDS	64644856	64644948	0	-	0	gene_id "ENSMUSG00000024587.11"; transcript_id "ENSMUST00000237400.2"; gene_type "protein_coding"; gene_name "Nars1"; transcript_type "protein_coding"; transcript_name "Nars1-213"; exon_number 4; exon_id "ENSMUSE00000456385.4"; level 2; protein_id "ENSMUSP00000157402.2"; mgi_id "MGI:1917473"; tag "basic"; tag "Ensembl_canonical"; tag "GENCODE_Primary"; tag "appris_principal_4"; tag "CCDS"; ccdsid "CCDS50308.1"; havana_gene "OTTMUSG00000073621.1"; havana_transcript "OTTMUST00000178711.1";
chr18	HAVANA	exon	64644856	64644948	0	-	.	gene_id "ENSMUSG00000024587.11"; transcript_id "ENSMUST00000236873.2"; gene_type "protein_coding"; gene_name "Nars1"; transcript_type "nonsense_mediated_decay"; transcript_name "Nars1-209"; exon_number 4; exon_id "ENSMUSE00000456385.4"; level 2; protein_id "ENSMUSP00000157502.2"; mgi_id "MGI:1917473"; tag "NAGNAG_splice_site"; tag "not_organism_supported"; havana_gene "OTTMUSG00000073621.1"; havana_transcript "OTTMUST00000178725.1";
chr18	HAVANA	CDS	64644856	64644948	0	-	0	gene_id "ENSMUSG00000024587.11"; transcript_id "ENSMUST00000236873.2"; gene_type "protein_coding"; gene_name "Nars1"; transcript_type "nonsense_mediated_decay"; transcript_name "Nars1-209"; exon_number 4; exon_id "ENSMUSE00000456385.4"; level 2; protein_id "ENSMUSP00000157502.2"; mgi_id "MGI:1917473"; tag "NAGNAG_splice_site"; tag "not_organism_supported"; havana_gene "OTTMUSG00000073621.1"; havana_transcript "OTTMUST00000178725.1";
chr18	HAVANA	exon	64644856	64644948	0	-	.	gene_id "ENSMUSG00000024587.11"; transcript_id "ENSMUST00000025483.11"; gene_type "protein_coding"; gene_name "Nars1"; transcript_type "protein_coding"; transcript_name "Nars1-201"; exon_number 4; exon_id "ENSMUSE00000456385.4"; level 2; protein_id "ENSMUSP00000025483.11"; transcript_support_level "1"; mgi_id "MGI:1917473"; tag "NAGNAG_splice_site"; tag "basic"; tag "appris_alternative_1"; havana_gene "OTTMUSG00000073621.1"; havana_transcript "OTTMUST00000178726.1";
chr18	HAVANA	CDS	64644856	64644948	0	-	0	gene_id "ENSMUSG00000024587.11"; transcript_id "ENSMUST00000025483.11"; gene_type "protein_coding"; gene_name "Nars1"; transcript_type "protein_coding"; transcript_name "Nars1-201"; exon_number 4; exon_id "ENSMUSE00000456385.4"; level 2; protein_id "ENSMUSP00000025483.11"; transcript_support_level "1"; mgi_id "MGI:1917473"; tag "NAGNAG_splice_site"; tag "basic"; tag "appris_alternative_1"; havana_gene "OTTMUSG00000073621.1"; havana_transcript "OTTMUST00000178726.1";
chr18	HAVANA	exon	64644856	64644948	0	-	.	gene_id "ENSMUSG00000024587.11"; transcript_id "ENSMUST00000237585.2"; gene_type "protein_coding"; gene_name "Nars1"; transcript_type "retained_intron"; transcript_name "Nars1-215"; exon_number 4; exon_id "ENSMUSE00001455231.2"; level 2; mgi_id "MGI:1917473"; havana_gene "OTTMUSG00000073621.1"; havana_transcript "OTTMUST00000178727.1";
chr18	HAVANA	exon	64644856	64644948	0	-	.	gene_id "ENSMUSG00000024587.11"; transcript_id "ENSMUST00000237351.2"; gene_type "protein_coding"; gene_name "Nars1"; transcript_type "protein_coding"; transcript_name "Nars1-211"; exon_number 3; exon_id "ENSMUSE00000456385.4"; level 2; protein_id "ENSMUSP00000158278.2"; mgi_id "MGI:1917473"; tag "mRNA_start_NF"; tag "cds_start_NF"; tag "not_organism_supported"; havana_gene "OTTMUSG00000073621.1"; havana_transcript "OTTMUST00000178728.1";
chr18	HAVANA	CDS	64644856	64644948	0	-	0	gene_id "ENSMUSG00000024587.11"; transcript_id "ENSMUST00000237351.2"; gene_type "protein_coding"; gene_name "Nars1"; transcript_type "protein_coding"; transcript_name "Nars1-211"; exon_number 3; exon_id "ENSMUSE00000456385.4"; level 2; protein_id "ENSMUSP00000158278.2"; mgi_id "MGI:1917473"; tag "mRNA_start_NF"; tag "cds_start_NF"; tag "not_organism_supported"; havana_gene "OTTMUSG00000073621.1"; havana_transcript "OTTMUST00000178728.1";
chr18	HAVANA	exon	64644856	64644948	0	-	.	gene_id "ENSMUSG00000024587.11"; transcript_id "ENSMUST00000236186.2"; gene_type "protein_coding"; gene_name "Nars1"; transcript_type "protein_coding"; transcript_name "Nars1-205"; exon_number 4; exon_id "ENSMUSE00000456385.4"; level 2; protein_id "ENSMUSP00000158356.2"; mgi_id "MGI:1917473"; tag "NAGNAG_splice_site"; tag "RNA_Seq_supported_only"; tag "basic"; havana_gene "OTTMUSG00000073621.1"; havana_transcript "OTTMUST00000178776.1";
chr18	HAVANA	CDS	64644856	64644948	0	-	0	gene_id "ENSMUSG00000024587.11"; transcript_id "ENSMUST00000236186.2"; gene_type "protein_coding"; gene_name "Nars1"; transcript_type "protein_coding"; transcript_name "Nars1-205"; exon_number 4; exon_id "ENSMUSE00000456385.4"; level 2; protein_id "ENSMUSP00000158356.2"; mgi_id "MGI:1917473"; tag "NAGNAG_splice_site"; tag "RNA_Seq_supported_only"; tag "basic"; havana_gene "OTTMUSG00000073621.1"; havana_transcript "OTTMUST00000178776.1";
chr18	HAVANA	exon	64644856	64644948	0	-	.	gene_id "ENSMUSG00000024587.11"; transcript_id "ENSMUST00000236392.2"; gene_type "protein_coding"; gene_name "Nars1"; transcript_type "nonsense_mediated_decay"; transcript_name "Nars1-206"; exon_number 4; exon_id "ENSMUSE00000456385.4"; level 2; protein_id "ENSMUSP00000158211.2"; mgi_id "MGI:1917473"; tag "not_organism_supported"; havana_gene "OTTMUSG00000073621.1"; havana_transcript "OTTMUST00000178729.1";
chr18	HAVANA	CDS	64644856	64644948	0	-	0	gene_id "ENSMUSG00000024587.11"; transcript_id "ENSMUST00000236392.2"; gene_type "protein_coding"; gene_name "Nars1"; transcript_type "nonsense_mediated_decay"; transcript_name "Nars1-206"; exon_number 4; exon_id "ENSMUSE00000456385.4"; level 2; protein_id "ENSMUSP00000158211.2"; mgi_id "MGI:1917473"; tag "not_organism_supported"; havana_gene "OTTMUSG00000073621.1"; havana_transcript "OTTMUST00000178729.1";
chr18	HAVANA	exon	64644856	64644948	0	-	.	gene_id "ENSMUSG00000024587.11"; transcript_id "ENSMUST00000237831.2"; gene_type "protein_coding"; gene_name "Nars1"; transcript_type "retained_intron"; transcript_name "Nars1-216"; exon_number 1; exon_id "ENSMUSE00001455231.2"; level 2; mgi_id "MGI:1917473"; havana_gene "OTTMUSG00000073621.1"; havana_transcript "OTTMUST00000178747.1";
chr18	HAVANA	exon	64644856	64644948	0	-	.	gene_id "ENSMUSG00000024587.11"; transcript_id "ENSMUST00000236583.2"; gene_type "protein_coding"; gene_name "Nars1"; transcript_type "nonsense_mediated_decay"; transcript_name "Nars1-208"; exon_number 3; exon_id "ENSMUSE00001455231.2"; level 2; protein_id "ENSMUSP00000158408.2"; mgi_id "MGI:1917473"; havana_gene "OTTMUSG00000073621.1"; havana_transcript "OTTMUST00000178730.1";
chr18	HAVANA	UTR	64644856	64644948	0	-	.	gene_id "ENSMUSG00000024587.11"; transcript_id "ENSMUST00000236583.2"; gene_type "protein_coding"; gene_name "Nars1"; transcript_type "nonsense_mediated_decay"; transcript_name "Nars1-208"; exon_number 3; exon_id "ENSMUSE00001455231.2"; level 2; protein_id "ENSMUSP00000158408.2"; mgi_id "MGI:1917473"; havana_gene "OTTMUSG00000073621.1"; havana_transcript "OTTMUST00000178730.1";
chr18	HAVANA	exon	64644856	64644948	0	-	.	gene_id "ENSMUSG00000024587.11"; transcript_id "ENSMUST00000236463.2"; gene_type "protein_coding"; gene_name "Nars1"; transcript_type "nonsense_mediated_decay"; transcript_name "Nars1-207"; exon_number 5; exon_id "ENSMUSE00001455231.2"; level 2; protein_id "ENSMUSP00000158367.2"; mgi_id "MGI:1917473"; tag "NAGNAG_splice_site"; havana_gene "OTTMUSG00000073621.1"; havana_transcript "OTTMUST00000178731.1";
chr18	HAVANA	UTR	64644856	64644948	0	-	.	gene_id "ENSMUSG00000024587.11"; transcript_id "ENSMUST00000236463.2"; gene_type "protein_coding"; gene_name "Nars1"; transcript_type "nonsense_mediated_decay"; transcript_name "Nars1-207"; exon_number 5; exon_id "ENSMUSE00001455231.2"; level 2; protein_id "ENSMUSP00000158367.2"; mgi_id "MGI:1917473"; tag "NAGNAG_splice_site"; havana_gene "OTTMUSG00000073621.1"; havana_transcript "OTTMUST00000178731.1";
chr18	HAVANA	exon	64644856	64644948	0	-	.	gene_id "ENSMUSG00000024587.11"; transcript_id "ENSMUST00000235325.2"; gene_type "protein_coding"; gene_name "Nars1"; transcript_type "protein_coding"; transcript_name "Nars1-202"; exon_number 4; exon_id "ENSMUSE00000456385.4"; level 2; protein_id "ENSMUSP00000157468.2"; mgi_id "MGI:1917473"; tag "mRNA_end_NF"; tag "cds_end_NF"; havana_gene "OTTMUSG00000073621.1"; havana_transcript "OTTMUST00000178749.1";
chr18	HAVANA	CDS	64644856	64644948	0	-	0	gene_id "ENSMUSG00000024587.11"; transcript_id "ENSMUST00000235325.2"; gene_type "protein_coding"; gene_name "Nars1"; transcript_type "protein_coding"; transcript_name "Nars1-202"; exon_number 4; exon_id "ENSMUSE00000456385.4"; level 2; protein_id "ENSMUSP00000157468.2"; mgi_id "MGI:1917473"; tag "mRNA_end_NF"; tag "cds_end_NF"; havana_gene "OTTMUSG00000073621.1"; havana_transcript "OTTMUST00000178749.1";
chr18	HAVANA	UTR	64644856	64644951	0	-	.	gene_id "ENSMUSG00000024587.11"; transcript_id "ENSMUST00000237369.2"; gene_type "protein_coding"; gene_name "Nars1"; transcript_type "nonsense_mediated_decay"; transcript_name "Nars1-212"; exon_number 4; exon_id "ENSMUSE00001461654.2"; level 2; protein_id "ENSMUSP00000157488.2"; mgi_id "MGI:1917473"; tag "RNA_Seq_supported_only"; havana_gene "OTTMUSG00000073621.1"; havana_transcript "OTTMUST00000178775.1";
chr18	HAVANA	UTR	64644856	64644951	0	-	.	gene_id "ENSMUSG00000024587.11"; transcript_id "ENSMUST00000235647.2"; gene_type "protein_coding"; gene_name "Nars1"; transcript_type "nonsense_mediated_decay"; transcript_name "Nars1-203"; exon_number 4; exon_id "ENSMUSE00001461654.2"; level 2; protein_id "ENSMUSP00000157626.2"; mgi_id "MGI:1917473"; tag "NAGNAG_splice_site"; havana_gene "OTTMUSG00000073621.1"; havana_transcript "OTTMUST00000178748.1";
chr18	HAVANA	exon	64644856	64644969	0	-	.	gene_id "ENSMUSG00000024587.11"; transcript_id "ENSMUST00000237369.2"; gene_type "protein_coding"; gene_name "Nars1"; transcript_type "nonsense_mediated_decay"; transcript_name "Nars1-212"; exon_number 4; exon_id "ENSMUSE00001461654.2"; level 2; protein_id "ENSMUSP00000157488.2"; mgi_id "MGI:1917473"; tag "RNA_Seq_supported_only"; havana_gene "OTTMUSG00000073621.1"; havana_transcript "OTTMUST00000178775.1";
chr18	HAVANA	exon	64644856	64644969	0	-	.	gene_id "ENSMUSG00000024587.11"; transcript_id "ENSMUST00000235647.2"; gene_type "protein_coding"; gene_name "Nars1"; transcript_type "nonsense_mediated_decay"; transcript_name "Nars1-203"; exon_number 4; exon_id "ENSMUSE00001461654.2"; level 2; protein_id "ENSMUSP00000157626.2"; mgi_id "MGI:1917473"; tag "NAGNAG_splice_site"; havana_gene "OTTMUSG00000073621.1"; havana_transcript "OTTMUST00000178748.1";
chr18	HAVANA	stop_codon	64644949	64644951	0	-	0	gene_id "ENSMUSG00000024587.11"; transcript_id "ENSMUST00000237369.2"; gene_type "protein_coding"; gene_name "Nars1"; transcript_type "nonsense_mediated_decay"; transcript_name "Nars1-212"; exon_number 4; exon_id "ENSMUSE00001461654.2"; level 2; protein_id "ENSMUSP00000157488.2"; mgi_id "MGI:1917473"; tag "RNA_Seq_supported_only"; havana_gene "OTTMUSG00000073621.1"; havana_transcript "OTTMUST00000178775.1";
chr18	HAVANA	stop_codon	64644949	64644951	0	-	0	gene_id "ENSMUSG00000024587.11"; transcript_id "ENSMUST00000235647.2"; gene_type "protein_coding"; gene_name "Nars1"; transcript_type "nonsense_mediated_decay"; transcript_name "Nars1-203"; exon_number 4; exon_id "ENSMUSE00001461654.2"; level 2; protein_id "ENSMUSP00000157626.2"; mgi_id "MGI:1917473"; tag "NAGNAG_splice_site"; havana_gene "OTTMUSG00000073621.1"; havana_transcript "OTTMUST00000178748.1";
chr18	HAVANA	CDS	64644952	64644969	0	-	0	gene_id "ENSMUSG00000024587.11"; transcript_id "ENSMUST00000237369.2"; gene_type "protein_coding"; gene_name "Nars1"; transcript_type "nonsense_mediated_decay"; transcript_name "Nars1-212"; exon_number 4; exon_id "ENSMUSE00001461654.2"; level 2; protein_id "ENSMUSP00000157488.2"; mgi_id "MGI:1917473"; tag "RNA_Seq_supported_only"; havana_gene "OTTMUSG00000073621.1"; havana_transcript "OTTMUST00000178775.1";
chr18	HAVANA	CDS	64644952	64644969	0	-	0	gene_id "ENSMUSG00000024587.11"; transcript_id "ENSMUST00000235647.2"; gene_type "protein_coding"; gene_name "Nars1"; transcript_type "nonsense_mediated_decay"; transcript_name "Nars1-203"; exon_number 4; exon_id "ENSMUSE00001461654.2"; level 2; protein_id "ENSMUSP00000157626.2"; mgi_id "MGI:1917473"; tag "NAGNAG_splice_site"; havana_gene "OTTMUSG00000073621.1"; havana_transcript "OTTMUST00000178748.1";
chr18	HAVANA	UTR	64645055	64645058	0	-	.	gene_id "ENSMUSG00000024587.11"; transcript_id "ENSMUST00000236583.2"; gene_type "protein_coding"; gene_name "Nars1"; transcript_type "nonsense_mediated_decay"; transcript_name "Nars1-208"; exon_number 2; exon_id "ENSMUSE00001458161.2"; level 2; protein_id "ENSMUSP00000158408.2"; mgi_id "MGI:1917473"; havana_gene "OTTMUSG00000073621.1"; havana_transcript "OTTMUST00000178730.1";
chr18	HAVANA	CDS	64645055	64645114	0	-	0	gene_id "ENSMUSG00000024587.11"; transcript_id "ENSMUST00000235325.2"; gene_type "protein_coding"; gene_name "Nars1"; transcript_type "protein_coding"; transcript_name "Nars1-202"; exon_number 3; exon_id "ENSMUSE00001457954.2"; level 2; protein_id "ENSMUSP00000157468.2"; mgi_id "MGI:1917473"; tag "mRNA_end_NF"; tag "cds_end_NF"; havana_gene "OTTMUSG00000073621.1"; havana_transcript "OTTMUST00000178749.1";
chr18	HAVANA	exon	64645055	64645120	0	-	.	gene_id "ENSMUSG00000024587.11"; transcript_id "ENSMUST00000237400.2"; gene_type "protein_coding"; gene_name "Nars1"; transcript_type "protein_coding"; transcript_name "Nars1-213"; exon_number 3; exon_id "ENSMUSE00000456394.4"; level 2; protein_id "ENSMUSP00000157402.2"; mgi_id "MGI:1917473"; tag "basic"; tag "Ensembl_canonical"; tag "GENCODE_Primary"; tag "appris_principal_4"; tag "CCDS"; ccdsid "CCDS50308.1"; havana_gene "OTTMUSG00000073621.1"; havana_transcript "OTTMUST00000178711.1";
chr18	HAVANA	CDS	64645055	64645120	0	-	0	gene_id "ENSMUSG00000024587.11"; transcript_id "ENSMUST00000237400.2"; gene_type "protein_coding"; gene_name "Nars1"; transcript_type "protein_coding"; transcript_name "Nars1-213"; exon_number 3; exon_id "ENSMUSE00000456394.4"; level 2; protein_id "ENSMUSP00000157402.2"; mgi_id "MGI:1917473"; tag "basic"; tag "Ensembl_canonical"; tag "GENCODE_Primary"; tag "appris_principal_4"; tag "CCDS"; ccdsid "CCDS50308.1"; havana_gene "OTTMUSG00000073621.1"; havana_transcript "OTTMUST00000178711.1";
chr18	HAVANA	exon	64645055	64645120	0	-	.	gene_id "ENSMUSG00000024587.11"; transcript_id "ENSMUST00000236873.2"; gene_type "protein_coding"; gene_name "Nars1"; transcript_type "nonsense_mediated_decay"; transcript_name "Nars1-209"; exon_number 3; exon_id "ENSMUSE00000456394.4"; level 2; protein_id "ENSMUSP00000157502.2"; mgi_id "MGI:1917473"; tag "NAGNAG_splice_site"; tag "not_organism_supported"; havana_gene "OTTMUSG00000073621.1"; havana_transcript "OTTMUST00000178725.1";
chr18	HAVANA	CDS	64645055	64645120	0	-	0	gene_id "ENSMUSG00000024587.11"; transcript_id "ENSMUST00000236873.2"; gene_type "protein_coding"; gene_name "Nars1"; transcript_type "nonsense_mediated_decay"; transcript_name "Nars1-209"; exon_number 3; exon_id "ENSMUSE00000456394.4"; level 2; protein_id "ENSMUSP00000157502.2"; mgi_id "MGI:1917473"; tag "NAGNAG_splice_site"; tag "not_organism_supported"; havana_gene "OTTMUSG00000073621.1"; havana_transcript "OTTMUST00000178725.1";
chr18	HAVANA	exon	64645055	64645120	0	-	.	gene_id "ENSMUSG00000024587.11"; transcript_id "ENSMUST00000025483.11"; gene_type "protein_coding"; gene_name "Nars1"; transcript_type "protein_coding"; transcript_name "Nars1-201"; exon_number 3; exon_id "ENSMUSE00000456394.4"; level 2; protein_id "ENSMUSP00000025483.11"; transcript_support_level "1"; mgi_id "MGI:1917473"; tag "NAGNAG_splice_site"; tag "basic"; tag "appris_alternative_1"; havana_gene "OTTMUSG00000073621.1"; havana_transcript "OTTMUST00000178726.1";
chr18	HAVANA	CDS	64645055	64645120	0	-	0	gene_id "ENSMUSG00000024587.11"; transcript_id "ENSMUST00000025483.11"; gene_type "protein_coding"; gene_name "Nars1"; transcript_type "protein_coding"; transcript_name "Nars1-201"; exon_number 3; exon_id "ENSMUSE00000456394.4"; level 2; protein_id "ENSMUSP00000025483.11"; transcript_support_level "1"; mgi_id "MGI:1917473"; tag "NAGNAG_splice_site"; tag "basic"; tag "appris_alternative_1"; havana_gene "OTTMUSG00000073621.1"; havana_transcript "OTTMUST00000178726.1";
chr18	HAVANA	exon	64645055	64645120	0	-	.	gene_id "ENSMUSG00000024587.11"; transcript_id "ENSMUST00000237369.2"; gene_type "protein_coding"; gene_name "Nars1"; transcript_type "nonsense_mediated_decay"; transcript_name "Nars1-212"; exon_number 3; exon_id "ENSMUSE00000456394.4"; level 2; protein_id "ENSMUSP00000157488.2"; mgi_id "MGI:1917473"; tag "RNA_Seq_supported_only"; havana_gene "OTTMUSG00000073621.1"; havana_transcript "OTTMUST00000178775.1";
chr18	HAVANA	CDS	64645055	64645120	0	-	0	gene_id "ENSMUSG00000024587.11"; transcript_id "ENSMUST00000237369.2"; gene_type "protein_coding"; gene_name "Nars1"; transcript_type "nonsense_mediated_decay"; transcript_name "Nars1-212"; exon_number 3; exon_id "ENSMUSE00000456394.4"; level 2; protein_id "ENSMUSP00000157488.2"; mgi_id "MGI:1917473"; tag "RNA_Seq_supported_only"; havana_gene "OTTMUSG00000073621.1"; havana_transcript "OTTMUST00000178775.1";
chr18	HAVANA	exon	64645055	64645120	0	-	.	gene_id "ENSMUSG00000024587.11"; transcript_id "ENSMUST00000237585.2"; gene_type "protein_coding"; gene_name "Nars1"; transcript_type "retained_intron"; transcript_name "Nars1-215"; exon_number 3; exon_id "ENSMUSE00001461367.2"; level 2; mgi_id "MGI:1917473"; havana_gene "OTTMUSG00000073621.1"; havana_transcript "OTTMUST00000178727.1";
chr18	HAVANA	exon	64645055	64645120	0	-	.	gene_id "ENSMUSG00000024587.11"; transcript_id "ENSMUST00000236186.2"; gene_type "protein_coding"; gene_name "Nars1"; transcript_type "protein_coding"; transcript_name "Nars1-205"; exon_number 3; exon_id "ENSMUSE00000456394.4"; level 2; protein_id "ENSMUSP00000158356.2"; mgi_id "MGI:1917473"; tag "NAGNAG_splice_site"; tag "RNA_Seq_supported_only"; tag "basic"; havana_gene "OTTMUSG00000073621.1"; havana_transcript "OTTMUST00000178776.1";
chr18	HAVANA	CDS	64645055	64645120	0	-	0	gene_id "ENSMUSG00000024587.11"; transcript_id "ENSMUST00000236186.2"; gene_type "protein_coding"; gene_name "Nars1"; transcript_type "protein_coding"; transcript_name "Nars1-205"; exon_number 3; exon_id "ENSMUSE00000456394.4"; level 2; protein_id "ENSMUSP00000158356.2"; mgi_id "MGI:1917473"; tag "NAGNAG_splice_site"; tag "RNA_Seq_supported_only"; tag "basic"; havana_gene "OTTMUSG00000073621.1"; havana_transcript "OTTMUST00000178776.1";
chr18	HAVANA	exon	64645055	64645120	0	-	.	gene_id "ENSMUSG00000024587.11"; transcript_id "ENSMUST00000236392.2"; gene_type "protein_coding"; gene_name "Nars1"; transcript_type "nonsense_mediated_decay"; transcript_name "Nars1-206"; exon_number 3; exon_id "ENSMUSE00000456394.4"; level 2; protein_id "ENSMUSP00000158211.2"; mgi_id "MGI:1917473"; tag "not_organism_supported"; havana_gene "OTTMUSG00000073621.1"; havana_transcript "OTTMUST00000178729.1";
chr18	HAVANA	CDS	64645055	64645120	0	-	0	gene_id "ENSMUSG00000024587.11"; transcript_id "ENSMUST00000236392.2"; gene_type "protein_coding"; gene_name "Nars1"; transcript_type "nonsense_mediated_decay"; transcript_name "Nars1-206"; exon_number 3; exon_id "ENSMUSE00000456394.4"; level 2; protein_id "ENSMUSP00000158211.2"; mgi_id "MGI:1917473"; tag "not_organism_supported"; havana_gene "OTTMUSG00000073621.1"; havana_transcript "OTTMUST00000178729.1";
chr18	HAVANA	exon	64645055	64645120	0	-	.	gene_id "ENSMUSG00000024587.11"; transcript_id "ENSMUST00000236583.2"; gene_type "protein_coding"; gene_name "Nars1"; transcript_type "nonsense_mediated_decay"; transcript_name "Nars1-208"; exon_number 2; exon_id "ENSMUSE00001458161.2"; level 2; protein_id "ENSMUSP00000158408.2"; mgi_id "MGI:1917473"; havana_gene "OTTMUSG00000073621.1"; havana_transcript "OTTMUST00000178730.1";
chr18	HAVANA	exon	64645055	64645120	0	-	.	gene_id "ENSMUSG00000024587.11"; transcript_id "ENSMUST00000235647.2"; gene_type "protein_coding"; gene_name "Nars1"; transcript_type "nonsense_mediated_decay"; transcript_name "Nars1-203"; exon_number 3; exon_id "ENSMUSE00000456394.4"; level 2; protein_id "ENSMUSP00000157626.2"; mgi_id "MGI:1917473"; tag "NAGNAG_splice_site"; havana_gene "OTTMUSG00000073621.1"; havana_transcript "OTTMUST00000178748.1";
chr18	HAVANA	CDS	64645055	64645120	0	-	0	gene_id "ENSMUSG00000024587.11"; transcript_id "ENSMUST00000235647.2"; gene_type "protein_coding"; gene_name "Nars1"; transcript_type "nonsense_mediated_decay"; transcript_name "Nars1-203"; exon_number 3; exon_id "ENSMUSE00000456394.4"; level 2; protein_id "ENSMUSP00000157626.2"; mgi_id "MGI:1917473"; tag "NAGNAG_splice_site"; havana_gene "OTTMUSG00000073621.1"; havana_transcript "OTTMUST00000178748.1";
chr18	HAVANA	exon	64645055	64645120	0	-	.	gene_id "ENSMUSG00000024587.11"; transcript_id "ENSMUST00000236463.2"; gene_type "protein_coding"; gene_name "Nars1"; transcript_type "nonsense_mediated_decay"; transcript_name "Nars1-207"; exon_number 4; exon_id "ENSMUSE00001461367.2"; level 2; protein_id "ENSMUSP00000158367.2"; mgi_id "MGI:1917473"; tag "NAGNAG_splice_site"; havana_gene "OTTMUSG00000073621.1"; havana_transcript "OTTMUST00000178731.1";
chr18	HAVANA	UTR	64645055	64645120	0	-	.	gene_id "ENSMUSG00000024587.11"; transcript_id "ENSMUST00000236463.2"; gene_type "protein_coding"; gene_name "Nars1"; transcript_type "nonsense_mediated_decay"; transcript_name "Nars1-207"; exon_number 4; exon_id "ENSMUSE00001461367.2"; level 2; protein_id "ENSMUSP00000158367.2"; mgi_id "MGI:1917473"; tag "NAGNAG_splice_site"; havana_gene "OTTMUSG00000073621.1"; havana_transcript "OTTMUST00000178731.1";
chr18	HAVANA	exon	64645055	64645120	0	-	.	gene_id "ENSMUSG00000024587.11"; transcript_id "ENSMUST00000235325.2"; gene_type "protein_coding"; gene_name "Nars1"; transcript_type "protein_coding"; transcript_name "Nars1-202"; exon_number 3; exon_id "ENSMUSE00001457954.2"; level 2; protein_id "ENSMUSP00000157468.2"; mgi_id "MGI:1917473"; tag "mRNA_end_NF"; tag "cds_end_NF"; havana_gene "OTTMUSG00000073621.1"; havana_transcript "OTTMUST00000178749.1";
chr18	HAVANA	stop_codon	64645056	64645058	0	-	0	gene_id "ENSMUSG00000024587.11"; transcript_id "ENSMUST00000236583.2"; gene_type "protein_coding"; gene_name "Nars1"; transcript_type "nonsense_mediated_decay"; transcript_name "Nars1-208"; exon_number 2; exon_id "ENSMUSE00001458161.2"; level 2; protein_id "ENSMUSP00000158408.2"; mgi_id "MGI:1917473"; havana_gene "OTTMUSG00000073621.1"; havana_transcript "OTTMUST00000178730.1";
chr18	HAVANA	CDS	64645059	64645120	0	-	2	gene_id "ENSMUSG00000024587.11"; transcript_id "ENSMUST00000236583.2"; gene_type "protein_coding"; gene_name "Nars1"; transcript_type "nonsense_mediated_decay"; transcript_name "Nars1-208"; exon_number 2; exon_id "ENSMUSE00001458161.2"; level 2; protein_id "ENSMUSP00000158408.2"; mgi_id "MGI:1917473"; havana_gene "OTTMUSG00000073621.1"; havana_transcript "OTTMUST00000178730.1";
chr18	HAVANA	start_codon	64645112	64645114	0	-	0	gene_id "ENSMUSG00000024587.11"; transcript_id "ENSMUST00000235325.2"; gene_type "protein_coding"; gene_name "Nars1"; transcript_type "protein_coding"; transcript_name "Nars1-202"; exon_number 3; exon_id "ENSMUSE00001457954.2"; level 2; protein_id "ENSMUSP00000157468.2"; mgi_id "MGI:1917473"; tag "mRNA_end_NF"; tag "cds_end_NF"; havana_gene "OTTMUSG00000073621.1"; havana_transcript "OTTMUST00000178749.1";
chr18	HAVANA	UTR	64645115	64645120	0	-	.	gene_id "ENSMUSG00000024587.11"; transcript_id "ENSMUST00000235325.2"; gene_type "protein_coding"; gene_name "Nars1"; transcript_type "protein_coding"; transcript_name "Nars1-202"; exon_number 3; exon_id "ENSMUSE00001457954.2"; level 2; protein_id "ENSMUSP00000157468.2"; mgi_id "MGI:1917473"; tag "mRNA_end_NF"; tag "cds_end_NF"; havana_gene "OTTMUSG00000073621.1"; havana_transcript "OTTMUST00000178749.1";
chr18	HAVANA	UTR	64647886	64647929	0	-	.	gene_id "ENSMUSG00000024587.11"; transcript_id "ENSMUST00000236463.2"; gene_type "protein_coding"; gene_name "Nars1"; transcript_type "nonsense_mediated_decay"; transcript_name "Nars1-207"; exon_number 3; exon_id "ENSMUSE00001462183.2"; level 2; protein_id "ENSMUSP00000158367.2"; mgi_id "MGI:1917473"; tag "NAGNAG_splice_site"; havana_gene "OTTMUSG00000073621.1"; havana_transcript "OTTMUST00000178731.1";
chr18	HAVANA	exon	64647886	64647935	0	-	.	gene_id "ENSMUSG00000024587.11"; transcript_id "ENSMUST00000236463.2"; gene_type "protein_coding"; gene_name "Nars1"; transcript_type "nonsense_mediated_decay"; transcript_name "Nars1-207"; exon_number 3; exon_id "ENSMUSE00001462183.2"; level 2; protein_id "ENSMUSP00000158367.2"; mgi_id "MGI:1917473"; tag "NAGNAG_splice_site"; havana_gene "OTTMUSG00000073621.1"; havana_transcript "OTTMUST00000178731.1";
chr18	HAVANA	stop_codon	64647927	64647929	0	-	0	gene_id "ENSMUSG00000024587.11"; transcript_id "ENSMUST00000236463.2"; gene_type "protein_coding"; gene_name "Nars1"; transcript_type "nonsense_mediated_decay"; transcript_name "Nars1-207"; exon_number 3; exon_id "ENSMUSE00001462183.2"; level 2; protein_id "ENSMUSP00000158367.2"; mgi_id "MGI:1917473"; tag "NAGNAG_splice_site"; havana_gene "OTTMUSG00000073621.1"; havana_transcript "OTTMUST00000178731.1";
chr18	HAVANA	CDS	64647930	64647935	0	-	0	gene_id "ENSMUSG00000024587.11"; transcript_id "ENSMUST00000236463.2"; gene_type "protein_coding"; gene_name "Nars1"; transcript_type "nonsense_mediated_decay"; transcript_name "Nars1-207"; exon_number 3; exon_id "ENSMUSE00001462183.2"; level 2; protein_id "ENSMUSP00000158367.2"; mgi_id "MGI:1917473"; tag "NAGNAG_splice_site"; havana_gene "OTTMUSG00000073621.1"; havana_transcript "OTTMUST00000178731.1";
chr18	HAVANA	exon	64648397	64648476	0	-	.	gene_id "ENSMUSG00000024587.11"; transcript_id "ENSMUST00000236873.2"; gene_type "protein_coding"; gene_name "Nars1"; transcript_type "nonsense_mediated_decay"; transcript_name "Nars1-209"; exon_number 2; exon_id "ENSMUSE00001454387.2"; level 2; protein_id "ENSMUSP00000157502.2"; mgi_id "MGI:1917473"; tag "NAGNAG_splice_site"; tag "not_organism_supported"; havana_gene "OTTMUSG00000073621.1"; havana_transcript "OTTMUST00000178725.1";
chr18	HAVANA	CDS	64648397	64648476	0	-	2	gene_id "ENSMUSG00000024587.11"; transcript_id "ENSMUST00000236873.2"; gene_type "protein_coding"; gene_name "Nars1"; transcript_type "nonsense_mediated_decay"; transcript_name "Nars1-209"; exon_number 2; exon_id "ENSMUSE00001454387.2"; level 2; protein_id "ENSMUSP00000157502.2"; mgi_id "MGI:1917473"; tag "NAGNAG_splice_site"; tag "not_organism_supported"; havana_gene "OTTMUSG00000073621.1"; havana_transcript "OTTMUST00000178725.1";
chr18	HAVANA	exon	64648397	64648476	0	-	.	gene_id "ENSMUSG00000024587.11"; transcript_id "ENSMUST00000025483.11"; gene_type "protein_coding"; gene_name "Nars1"; transcript_type "protein_coding"; transcript_name "Nars1-201"; exon_number 2; exon_id "ENSMUSE00001454387.2"; level 2; protein_id "ENSMUSP00000025483.11"; transcript_support_level "1"; mgi_id "MGI:1917473"; tag "NAGNAG_splice_site"; tag "basic"; tag "appris_alternative_1"; havana_gene "OTTMUSG00000073621.1"; havana_transcript "OTTMUST00000178726.1";
chr18	HAVANA	CDS	64648397	64648476	0	-	2	gene_id "ENSMUSG00000024587.11"; transcript_id "ENSMUST00000025483.11"; gene_type "protein_coding"; gene_name "Nars1"; transcript_type "protein_coding"; transcript_name "Nars1-201"; exon_number 2; exon_id "ENSMUSE00001454387.2"; level 2; protein_id "ENSMUSP00000025483.11"; transcript_support_level "1"; mgi_id "MGI:1917473"; tag "NAGNAG_splice_site"; tag "basic"; tag "appris_alternative_1"; havana_gene "OTTMUSG00000073621.1"; havana_transcript "OTTMUST00000178726.1";
chr18	HAVANA	exon	64648397	64648476	0	-	.	gene_id "ENSMUSG00000024587.11"; transcript_id "ENSMUST00000236186.2"; gene_type "protein_coding"; gene_name "Nars1"; transcript_type "protein_coding"; transcript_name "Nars1-205"; exon_number 2; exon_id "ENSMUSE00001454387.2"; level 2; protein_id "ENSMUSP00000158356.2"; mgi_id "MGI:1917473"; tag "NAGNAG_splice_site"; tag "RNA_Seq_supported_only"; tag "basic"; havana_gene "OTTMUSG00000073621.1"; havana_transcript "OTTMUST00000178776.1";
chr18	HAVANA	CDS	64648397	64648476	0	-	2	gene_id "ENSMUSG00000024587.11"; transcript_id "ENSMUST00000236186.2"; gene_type "protein_coding"; gene_name "Nars1"; transcript_type "protein_coding"; transcript_name "Nars1-205"; exon_number 2; exon_id "ENSMUSE00001454387.2"; level 2; protein_id "ENSMUSP00000158356.2"; mgi_id "MGI:1917473"; tag "NAGNAG_splice_site"; tag "RNA_Seq_supported_only"; tag "basic"; havana_gene "OTTMUSG00000073621.1"; havana_transcript "OTTMUST00000178776.1";
chr18	HAVANA	exon	64648397	64648476	0	-	.	gene_id "ENSMUSG00000024587.11"; transcript_id "ENSMUST00000235647.2"; gene_type "protein_coding"; gene_name "Nars1"; transcript_type "nonsense_mediated_decay"; transcript_name "Nars1-203"; exon_number 2; exon_id "ENSMUSE00001454387.2"; level 2; protein_id "ENSMUSP00000157626.2"; mgi_id "MGI:1917473"; tag "NAGNAG_splice_site"; havana_gene "OTTMUSG00000073621.1"; havana_transcript "OTTMUST00000178748.1";
chr18	HAVANA	CDS	64648397	64648476	0	-	2	gene_id "ENSMUSG00000024587.11"; transcript_id "ENSMUST00000235647.2"; gene_type "protein_coding"; gene_name "Nars1"; transcript_type "nonsense_mediated_decay"; transcript_name "Nars1-203"; exon_number 2; exon_id "ENSMUSE00001454387.2"; level 2; protein_id "ENSMUSP00000157626.2"; mgi_id "MGI:1917473"; tag "NAGNAG_splice_site"; havana_gene "OTTMUSG00000073621.1"; havana_transcript "OTTMUST00000178748.1";
chr18	HAVANA	exon	64648397	64648476	0	-	.	gene_id "ENSMUSG00000024587.11"; transcript_id "ENSMUST00000236463.2"; gene_type "protein_coding"; gene_name "Nars1"; transcript_type "nonsense_mediated_decay"; transcript_name "Nars1-207"; exon_number 2; exon_id "ENSMUSE00001454387.2"; level 2; protein_id "ENSMUSP00000158367.2"; mgi_id "MGI:1917473"; tag "NAGNAG_splice_site"; havana_gene "OTTMUSG00000073621.1"; havana_transcript "OTTMUST00000178731.1";
chr18	HAVANA	CDS	64648397	64648476	0	-	2	gene_id "ENSMUSG00000024587.11"; transcript_id "ENSMUST00000236463.2"; gene_type "protein_coding"; gene_name "Nars1"; transcript_type "nonsense_mediated_decay"; transcript_name "Nars1-207"; exon_number 2; exon_id "ENSMUSE00001454387.2"; level 2; protein_id "ENSMUSP00000158367.2"; mgi_id "MGI:1917473"; tag "NAGNAG_splice_site"; havana_gene "OTTMUSG00000073621.1"; havana_transcript "OTTMUST00000178731.1";
chr18	HAVANA	exon	64648397	64648479	0	-	.	gene_id "ENSMUSG00000024587.11"; transcript_id "ENSMUST00000237400.2"; gene_type "protein_coding"; gene_name "Nars1"; transcript_type "protein_coding"; transcript_name "Nars1-213"; exon_number 2; exon_id "ENSMUSE00000456403.7"; level 2; protein_id "ENSMUSP00000157402.2"; mgi_id "MGI:1917473"; tag "basic"; tag "Ensembl_canonical"; tag "GENCODE_Primary"; tag "appris_principal_4"; tag "CCDS"; ccdsid "CCDS50308.1"; havana_gene "OTTMUSG00000073621.1"; havana_transcript "OTTMUST00000178711.1";
chr18	HAVANA	CDS	64648397	64648479	0	-	2	gene_id "ENSMUSG00000024587.11"; transcript_id "ENSMUST00000237400.2"; gene_type "protein_coding"; gene_name "Nars1"; transcript_type "protein_coding"; transcript_name "Nars1-213"; exon_number 2; exon_id "ENSMUSE00000456403.7"; level 2; protein_id "ENSMUSP00000157402.2"; mgi_id "MGI:1917473"; tag "basic"; tag "Ensembl_canonical"; tag "GENCODE_Primary"; tag "appris_principal_4"; tag "CCDS"; ccdsid "CCDS50308.1"; havana_gene "OTTMUSG00000073621.1"; havana_transcript "OTTMUST00000178711.1";
chr18	HAVANA	exon	64648397	64648479	0	-	.	gene_id "ENSMUSG00000024587.11"; transcript_id "ENSMUST00000237369.2"; gene_type "protein_coding"; gene_name "Nars1"; transcript_type "nonsense_mediated_decay"; transcript_name "Nars1-212"; exon_number 2; exon_id "ENSMUSE00000456403.7"; level 2; protein_id "ENSMUSP00000157488.2"; mgi_id "MGI:1917473"; tag "RNA_Seq_supported_only"; havana_gene "OTTMUSG00000073621.1"; havana_transcript "OTTMUST00000178775.1";
chr18	HAVANA	CDS	64648397	64648479	0	-	2	gene_id "ENSMUSG00000024587.11"; transcript_id "ENSMUST00000237369.2"; gene_type "protein_coding"; gene_name "Nars1"; transcript_type "nonsense_mediated_decay"; transcript_name "Nars1-212"; exon_number 2; exon_id "ENSMUSE00000456403.7"; level 2; protein_id "ENSMUSP00000157488.2"; mgi_id "MGI:1917473"; tag "RNA_Seq_supported_only"; havana_gene "OTTMUSG00000073621.1"; havana_transcript "OTTMUST00000178775.1";
chr18	HAVANA	exon	64648397	64648479	0	-	.	gene_id "ENSMUSG00000024587.11"; transcript_id "ENSMUST00000237585.2"; gene_type "protein_coding"; gene_name "Nars1"; transcript_type "retained_intron"; transcript_name "Nars1-215"; exon_number 2; exon_id "ENSMUSE00001461517.2"; level 2; mgi_id "MGI:1917473"; havana_gene "OTTMUSG00000073621.1"; havana_transcript "OTTMUST00000178727.1";
chr18	HAVANA	exon	64648397	64648479	0	-	.	gene_id "ENSMUSG00000024587.11"; transcript_id "ENSMUST00000237351.2"; gene_type "protein_coding"; gene_name "Nars1"; transcript_type "protein_coding"; transcript_name "Nars1-211"; exon_number 2; exon_id "ENSMUSE00000456403.7"; level 2; protein_id "ENSMUSP00000158278.2"; mgi_id "MGI:1917473"; tag "mRNA_start_NF"; tag "cds_start_NF"; tag "not_organism_supported"; havana_gene "OTTMUSG00000073621.1"; havana_transcript "OTTMUST00000178728.1";
chr18	HAVANA	CDS	64648397	64648479	0	-	2	gene_id "ENSMUSG00000024587.11"; transcript_id "ENSMUST00000237351.2"; gene_type "protein_coding"; gene_name "Nars1"; transcript_type "protein_coding"; transcript_name "Nars1-211"; exon_number 2; exon_id "ENSMUSE00000456403.7"; level 2; protein_id "ENSMUSP00000158278.2"; mgi_id "MGI:1917473"; tag "mRNA_start_NF"; tag "cds_start_NF"; tag "not_organism_supported"; havana_gene "OTTMUSG00000073621.1"; havana_transcript "OTTMUST00000178728.1";
chr18	HAVANA	exon	64648397	64648479	0	-	.	gene_id "ENSMUSG00000024587.11"; transcript_id "ENSMUST00000236392.2"; gene_type "protein_coding"; gene_name "Nars1"; transcript_type "nonsense_mediated_decay"; transcript_name "Nars1-206"; exon_number 2; exon_id "ENSMUSE00000456403.7"; level 2; protein_id "ENSMUSP00000158211.2"; mgi_id "MGI:1917473"; tag "not_organism_supported"; havana_gene "OTTMUSG00000073621.1"; havana_transcript "OTTMUST00000178729.1";
chr18	HAVANA	CDS	64648397	64648479	0	-	2	gene_id "ENSMUSG00000024587.11"; transcript_id "ENSMUST00000236392.2"; gene_type "protein_coding"; gene_name "Nars1"; transcript_type "nonsense_mediated_decay"; transcript_name "Nars1-206"; exon_number 2; exon_id "ENSMUSE00000456403.7"; level 2; protein_id "ENSMUSP00000158211.2"; mgi_id "MGI:1917473"; tag "not_organism_supported"; havana_gene "OTTMUSG00000073621.1"; havana_transcript "OTTMUST00000178729.1";
chr18	HAVANA	exon	64648397	64648479	0	-	.	gene_id "ENSMUSG00000024587.11"; transcript_id "ENSMUST00000235325.2"; gene_type "protein_coding"; gene_name "Nars1"; transcript_type "protein_coding"; transcript_name "Nars1-202"; exon_number 2; exon_id "ENSMUSE00001461517.2"; level 2; protein_id "ENSMUSP00000157468.2"; mgi_id "MGI:1917473"; tag "mRNA_end_NF"; tag "cds_end_NF"; havana_gene "OTTMUSG00000073621.1"; havana_transcript "OTTMUST00000178749.1";
chr18	HAVANA	UTR	64648397	64648479	0	-	.	gene_id "ENSMUSG00000024587.11"; transcript_id "ENSMUST00000235325.2"; gene_type "protein_coding"; gene_name "Nars1"; transcript_type "protein_coding"; transcript_name "Nars1-202"; exon_number 2; exon_id "ENSMUSE00001461517.2"; level 2; protein_id "ENSMUSP00000157468.2"; mgi_id "MGI:1917473"; tag "mRNA_end_NF"; tag "cds_end_NF"; havana_gene "OTTMUSG00000073621.1"; havana_transcript "OTTMUST00000178749.1";
chr18	HAVANA	transcript	64648723	64649570	0	-	.	gene_id "ENSMUSG00000024587.11"; transcript_id "ENSMUST00000237027.2"; gene_type "protein_coding"; gene_name "Nars1"; transcript_type "retained_intron"; transcript_name "Nars1-210"; level 2; mgi_id "MGI:1917473"; havana_gene "OTTMUSG00000073621.1"; havana_transcript "OTTMUST00000178732.1";
chr18	HAVANA	exon	64648723	64649570	0	-	.	gene_id "ENSMUSG00000024587.11"; transcript_id "ENSMUST00000237027.2"; gene_type "protein_coding"; gene_name "Nars1"; transcript_type "retained_intron"; transcript_name "Nars1-210"; exon_number 1; exon_id "ENSMUSE00001459270.2"; level 2; mgi_id "MGI:1917473"; havana_gene "OTTMUSG00000073621.1"; havana_transcript "OTTMUST00000178732.1";
chr18	HAVANA	exon	64649487	64649497	0	-	.	gene_id "ENSMUSG00000024587.11"; transcript_id "ENSMUST00000237351.2"; gene_type "protein_coding"; gene_name "Nars1"; transcript_type "protein_coding"; transcript_name "Nars1-211"; exon_number 1; exon_id "ENSMUSE00001469981.2"; level 2; protein_id "ENSMUSP00000158278.2"; mgi_id "MGI:1917473"; tag "mRNA_start_NF"; tag "cds_start_NF"; tag "not_organism_supported"; havana_gene "OTTMUSG00000073621.1"; havana_transcript "OTTMUST00000178728.1";
chr18	HAVANA	CDS	64649487	64649497	0	-	1	gene_id "ENSMUSG00000024587.11"; transcript_id "ENSMUST00000237351.2"; gene_type "protein_coding"; gene_name "Nars1"; transcript_type "protein_coding"; transcript_name "Nars1-211"; exon_number 1; exon_id "ENSMUSE00001469981.2"; level 2; protein_id "ENSMUSP00000158278.2"; mgi_id "MGI:1917473"; tag "mRNA_start_NF"; tag "cds_start_NF"; tag "not_organism_supported"; havana_gene "OTTMUSG00000073621.1"; havana_transcript "OTTMUST00000178728.1";
chr18	HAVANA	exon	64649487	64649508	0	-	.	gene_id "ENSMUSG00000024587.11"; transcript_id "ENSMUST00000237585.2"; gene_type "protein_coding"; gene_name "Nars1"; transcript_type "retained_intron"; transcript_name "Nars1-215"; exon_number 1; exon_id "ENSMUSE00001455666.2"; level 2; mgi_id "MGI:1917473"; havana_gene "OTTMUSG00000073621.1"; havana_transcript "OTTMUST00000178727.1";
chr18	HAVANA	CDS	64649487	64649529	0	-	0	gene_id "ENSMUSG00000024587.11"; transcript_id "ENSMUST00000237400.2"; gene_type "protein_coding"; gene_name "Nars1"; transcript_type "protein_coding"; transcript_name "Nars1-213"; exon_number 1; exon_id "ENSMUSE00001456286.2"; level 2; protein_id "ENSMUSP00000157402.2"; mgi_id "MGI:1917473"; tag "basic"; tag "Ensembl_canonical"; tag "GENCODE_Primary"; tag "appris_principal_4"; tag "CCDS"; ccdsid "CCDS50308.1"; havana_gene "OTTMUSG00000073621.1"; havana_transcript "OTTMUST00000178711.1";
chr18	HAVANA	CDS	64649487	64649529	0	-	0	gene_id "ENSMUSG00000024587.11"; transcript_id "ENSMUST00000236873.2"; gene_type "protein_coding"; gene_name "Nars1"; transcript_type "nonsense_mediated_decay"; transcript_name "Nars1-209"; exon_number 1; exon_id "ENSMUSE00001459438.2"; level 2; protein_id "ENSMUSP00000157502.2"; mgi_id "MGI:1917473"; tag "NAGNAG_splice_site"; tag "not_organism_supported"; havana_gene "OTTMUSG00000073621.1"; havana_transcript "OTTMUST00000178725.1";
chr18	HAVANA	CDS	64649487	64649529	0	-	0	gene_id "ENSMUSG00000024587.11"; transcript_id "ENSMUST00000025483.11"; gene_type "protein_coding"; gene_name "Nars1"; transcript_type "protein_coding"; transcript_name "Nars1-201"; exon_number 1; exon_id "ENSMUSE00001459231.2"; level 2; protein_id "ENSMUSP00000025483.11"; transcript_support_level "1"; mgi_id "MGI:1917473"; tag "NAGNAG_splice_site"; tag "basic"; tag "appris_alternative_1"; havana_gene "OTTMUSG00000073621.1"; havana_transcript "OTTMUST00000178726.1";
chr18	HAVANA	CDS	64649487	64649529	0	-	0	gene_id "ENSMUSG00000024587.11"; transcript_id "ENSMUST00000237369.2"; gene_type "protein_coding"; gene_name "Nars1"; transcript_type "nonsense_mediated_decay"; transcript_name "Nars1-212"; exon_number 1; exon_id "ENSMUSE00000441237.9"; level 2; protein_id "ENSMUSP00000157488.2"; mgi_id "MGI:1917473"; tag "RNA_Seq_supported_only"; havana_gene "OTTMUSG00000073621.1"; havana_transcript "OTTMUST00000178775.1";
chr18	HAVANA	CDS	64649487	64649529	0	-	0	gene_id "ENSMUSG00000024587.11"; transcript_id "ENSMUST00000236186.2"; gene_type "protein_coding"; gene_name "Nars1"; transcript_type "protein_coding"; transcript_name "Nars1-205"; exon_number 1; exon_id "ENSMUSE00001462329.2"; level 2; protein_id "ENSMUSP00000158356.2"; mgi_id "MGI:1917473"; tag "NAGNAG_splice_site"; tag "RNA_Seq_supported_only"; tag "basic"; havana_gene "OTTMUSG00000073621.1"; havana_transcript "OTTMUST00000178776.1";
chr18	HAVANA	CDS	64649487	64649529	0	-	0	gene_id "ENSMUSG00000024587.11"; transcript_id "ENSMUST00000236392.2"; gene_type "protein_coding"; gene_name "Nars1"; transcript_type "nonsense_mediated_decay"; transcript_name "Nars1-206"; exon_number 1; exon_id "ENSMUSE00001456730.2"; level 2; protein_id "ENSMUSP00000158211.2"; mgi_id "MGI:1917473"; tag "not_organism_supported"; havana_gene "OTTMUSG00000073621.1"; havana_transcript "OTTMUST00000178729.1";
chr18	HAVANA	CDS	64649487	64649529	0	-	0	gene_id "ENSMUSG00000024587.11"; transcript_id "ENSMUST00000236583.2"; gene_type "protein_coding"; gene_name "Nars1"; transcript_type "nonsense_mediated_decay"; transcript_name "Nars1-208"; exon_number 1; exon_id "ENSMUSE00001460521.2"; level 2; protein_id "ENSMUSP00000158408.2"; mgi_id "MGI:1917473"; havana_gene "OTTMUSG00000073621.1"; havana_transcript "OTTMUST00000178730.1";
chr18	HAVANA	CDS	64649487	64649529	0	-	0	gene_id "ENSMUSG00000024587.11"; transcript_id "ENSMUST00000235647.2"; gene_type "protein_coding"; gene_name "Nars1"; transcript_type "nonsense_mediated_decay"; transcript_name "Nars1-203"; exon_number 1; exon_id "ENSMUSE00001456839.2"; level 2; protein_id "ENSMUSP00000157626.2"; mgi_id "MGI:1917473"; tag "NAGNAG_splice_site"; havana_gene "OTTMUSG00000073621.1"; havana_transcript "OTTMUST00000178748.1";
chr18	HAVANA	CDS	64649487	64649529	0	-	0	gene_id "ENSMUSG00000024587.11"; transcript_id "ENSMUST00000236463.2"; gene_type "protein_coding"; gene_name "Nars1"; transcript_type "nonsense_mediated_decay"; transcript_name "Nars1-207"; exon_number 1; exon_id "ENSMUSE00001456103.2"; level 2; protein_id "ENSMUSP00000158367.2"; mgi_id "MGI:1917473"; tag "NAGNAG_splice_site"; havana_gene "OTTMUSG00000073621.1"; havana_transcript "OTTMUST00000178731.1";
chr18	HAVANA	exon	64649487	64649550	0	-	.	gene_id "ENSMUSG00000024587.11"; transcript_id "ENSMUST00000236873.2"; gene_type "protein_coding"; gene_name "Nars1"; transcript_type "nonsense_mediated_decay"; transcript_name "Nars1-209"; exon_number 1; exon_id "ENSMUSE00001459438.2"; level 2; protein_id "ENSMUSP00000157502.2"; mgi_id "MGI:1917473"; tag "NAGNAG_splice_site"; tag "not_organism_supported"; havana_gene "OTTMUSG00000073621.1"; havana_transcript "OTTMUST00000178725.1";
chr18	HAVANA	exon	64649487	64649551	0	-	.	gene_id "ENSMUSG00000024587.11"; transcript_id "ENSMUST00000235647.2"; gene_type "protein_coding"; gene_name "Nars1"; transcript_type "nonsense_mediated_decay"; transcript_name "Nars1-203"; exon_number 1; exon_id "ENSMUSE00001456839.2"; level 2; protein_id "ENSMUSP00000157626.2"; mgi_id "MGI:1917473"; tag "NAGNAG_splice_site"; havana_gene "OTTMUSG00000073621.1"; havana_transcript "OTTMUST00000178748.1";
chr18	HAVANA	exon	64649487	64649569	0	-	.	gene_id "ENSMUSG00000024587.11"; transcript_id "ENSMUST00000236392.2"; gene_type "protein_coding"; gene_name "Nars1"; transcript_type "nonsense_mediated_decay"; transcript_name "Nars1-206"; exon_number 1; exon_id "ENSMUSE00001456730.2"; level 2; protein_id "ENSMUSP00000158211.2"; mgi_id "MGI:1917473"; tag "not_organism_supported"; havana_gene "OTTMUSG00000073621.1"; havana_transcript "OTTMUST00000178729.1";
chr18	HAVANA	exon	64649487	64649579	0	-	.	gene_id "ENSMUSG00000024587.11"; transcript_id "ENSMUST00000236463.2"; gene_type "protein_coding"; gene_name "Nars1"; transcript_type "nonsense_mediated_decay"; transcript_name "Nars1-207"; exon_number 1; exon_id "ENSMUSE00001456103.2"; level 2; protein_id "ENSMUSP00000158367.2"; mgi_id "MGI:1917473"; tag "NAGNAG_splice_site"; havana_gene "OTTMUSG00000073621.1"; havana_transcript "OTTMUST00000178731.1";
chr18	HAVANA	exon	64649487	64649586	0	-	.	gene_id "ENSMUSG00000024587.11"; transcript_id "ENSMUST00000236186.2"; gene_type "protein_coding"; gene_name "Nars1"; transcript_type "protein_coding"; transcript_name "Nars1-205"; exon_number 1; exon_id "ENSMUSE00001462329.2"; level 2; protein_id "ENSMUSP00000158356.2"; mgi_id "MGI:1917473"; tag "NAGNAG_splice_site"; tag "RNA_Seq_supported_only"; tag "basic"; havana_gene "OTTMUSG00000073621.1"; havana_transcript "OTTMUST00000178776.1";
chr18	HAVANA	exon	64649487	64649616	0	-	.	gene_id "ENSMUSG00000024587.11"; transcript_id "ENSMUST00000236583.2"; gene_type "protein_coding"; gene_name "Nars1"; transcript_type "nonsense_mediated_decay"; transcript_name "Nars1-208"; exon_number 1; exon_id "ENSMUSE00001460521.2"; level 2; protein_id "ENSMUSP00000158408.2"; mgi_id "MGI:1917473"; havana_gene "OTTMUSG00000073621.1"; havana_transcript "OTTMUST00000178730.1";
chr18	HAVANA	exon	64649487	64649626	0	-	.	gene_id "ENSMUSG00000024587.11"; transcript_id "ENSMUST00000237369.2"; gene_type "protein_coding"; gene_name "Nars1"; transcript_type "nonsense_mediated_decay"; transcript_name "Nars1-212"; exon_number 1; exon_id "ENSMUSE00000441237.9"; level 2; protein_id "ENSMUSP00000157488.2"; mgi_id "MGI:1917473"; tag "RNA_Seq_supported_only"; havana_gene "OTTMUSG00000073621.1"; havana_transcript "OTTMUST00000178775.1";
chr18	HAVANA	exon	64649487	64649679	0	-	.	gene_id "ENSMUSG00000024587.11"; transcript_id "ENSMUST00000025483.11"; gene_type "protein_coding"; gene_name "Nars1"; transcript_type "protein_coding"; transcript_name "Nars1-201"; exon_number 1; exon_id "ENSMUSE00001459231.2"; level 2; protein_id "ENSMUSP00000025483.11"; transcript_support_level "1"; mgi_id "MGI:1917473"; tag "NAGNAG_splice_site"; tag "basic"; tag "appris_alternative_1"; havana_gene "OTTMUSG00000073621.1"; havana_transcript "OTTMUST00000178726.1";
chr18	HAVANA	exon	64649487	64649723	0	-	.	gene_id "ENSMUSG00000024587.11"; transcript_id "ENSMUST00000237400.2"; gene_type "protein_coding"; gene_name "Nars1"; transcript_type "protein_coding"; transcript_name "Nars1-213"; exon_number 1; exon_id "ENSMUSE00001456286.2"; level 2; protein_id "ENSMUSP00000157402.2"; mgi_id "MGI:1917473"; tag "basic"; tag "Ensembl_canonical"; tag "GENCODE_Primary"; tag "appris_principal_4"; tag "CCDS"; ccdsid "CCDS50308.1"; havana_gene "OTTMUSG00000073621.1"; havana_transcript "OTTMUST00000178711.1";
chr18	HAVANA	start_codon	64649527	64649529	0	-	0	gene_id "ENSMUSG00000024587.11"; transcript_id "ENSMUST00000237400.2"; gene_type "protein_coding"; gene_name "Nars1"; transcript_type "protein_coding"; transcript_name "Nars1-213"; exon_number 1; exon_id "ENSMUSE00001456286.2"; level 2; protein_id "ENSMUSP00000157402.2"; mgi_id "MGI:1917473"; tag "basic"; tag "Ensembl_canonical"; tag "GENCODE_Primary"; tag "appris_principal_4"; tag "CCDS"; ccdsid "CCDS50308.1"; havana_gene "OTTMUSG00000073621.1"; havana_transcript "OTTMUST00000178711.1";
chr18	HAVANA	start_codon	64649527	64649529	0	-	0	gene_id "ENSMUSG00000024587.11"; transcript_id "ENSMUST00000236873.2"; gene_type "protein_coding"; gene_name "Nars1"; transcript_type "nonsense_mediated_decay"; transcript_name "Nars1-209"; exon_number 1; exon_id "ENSMUSE00001459438.2"; level 2; protein_id "ENSMUSP00000157502.2"; mgi_id "MGI:1917473"; tag "NAGNAG_splice_site"; tag "not_organism_supported"; havana_gene "OTTMUSG00000073621.1"; havana_transcript "OTTMUST00000178725.1";
chr18	HAVANA	start_codon	64649527	64649529	0	-	0	gene_id "ENSMUSG00000024587.11"; transcript_id "ENSMUST00000025483.11"; gene_type "protein_coding"; gene_name "Nars1"; transcript_type "protein_coding"; transcript_name "Nars1-201"; exon_number 1; exon_id "ENSMUSE00001459231.2"; level 2; protein_id "ENSMUSP00000025483.11"; transcript_support_level "1"; mgi_id "MGI:1917473"; tag "NAGNAG_splice_site"; tag "basic"; tag "appris_alternative_1"; havana_gene "OTTMUSG00000073621.1"; havana_transcript "OTTMUST00000178726.1";
chr18	HAVANA	start_codon	64649527	64649529	0	-	0	gene_id "ENSMUSG00000024587.11"; transcript_id "ENSMUST00000237369.2"; gene_type "protein_coding"; gene_name "Nars1"; transcript_type "nonsense_mediated_decay"; transcript_name "Nars1-212"; exon_number 1; exon_id "ENSMUSE00000441237.9"; level 2; protein_id "ENSMUSP00000157488.2"; mgi_id "MGI:1917473"; tag "RNA_Seq_supported_only"; havana_gene "OTTMUSG00000073621.1"; havana_transcript "OTTMUST00000178775.1";
chr18	HAVANA	start_codon	64649527	64649529	0	-	0	gene_id "ENSMUSG00000024587.11"; transcript_id "ENSMUST00000236186.2"; gene_type "protein_coding"; gene_name "Nars1"; transcript_type "protein_coding"; transcript_name "Nars1-205"; exon_number 1; exon_id "ENSMUSE00001462329.2"; level 2; protein_id "ENSMUSP00000158356.2"; mgi_id "MGI:1917473"; tag "NAGNAG_splice_site"; tag "RNA_Seq_supported_only"; tag "basic"; havana_gene "OTTMUSG00000073621.1"; havana_transcript "OTTMUST00000178776.1";
chr18	HAVANA	start_codon	64649527	64649529	0	-	0	gene_id "ENSMUSG00000024587.11"; transcript_id "ENSMUST00000236392.2"; gene_type "protein_coding"; gene_name "Nars1"; transcript_type "nonsense_mediated_decay"; transcript_name "Nars1-206"; exon_number 1; exon_id "ENSMUSE00001456730.2"; level 2; protein_id "ENSMUSP00000158211.2"; mgi_id "MGI:1917473"; tag "not_organism_supported"; havana_gene "OTTMUSG00000073621.1"; havana_transcript "OTTMUST00000178729.1";
chr18	HAVANA	start_codon	64649527	64649529	0	-	0	gene_id "ENSMUSG00000024587.11"; transcript_id "ENSMUST00000236583.2"; gene_type "protein_coding"; gene_name "Nars1"; transcript_type "nonsense_mediated_decay"; transcript_name "Nars1-208"; exon_number 1; exon_id "ENSMUSE00001460521.2"; level 2; protein_id "ENSMUSP00000158408.2"; mgi_id "MGI:1917473"; havana_gene "OTTMUSG00000073621.1"; havana_transcript "OTTMUST00000178730.1";
chr18	HAVANA	start_codon	64649527	64649529	0	-	0	gene_id "ENSMUSG00000024587.11"; transcript_id "ENSMUST00000235647.2"; gene_type "protein_coding"; gene_name "Nars1"; transcript_type "nonsense_mediated_decay"; transcript_name "Nars1-203"; exon_number 1; exon_id "ENSMUSE00001456839.2"; level 2; protein_id "ENSMUSP00000157626.2"; mgi_id "MGI:1917473"; tag "NAGNAG_splice_site"; havana_gene "OTTMUSG00000073621.1"; havana_transcript "OTTMUST00000178748.1";
chr18	HAVANA	start_codon	64649527	64649529	0	-	0	gene_id "ENSMUSG00000024587.11"; transcript_id "ENSMUST00000236463.2"; gene_type "protein_coding"; gene_name "Nars1"; transcript_type "nonsense_mediated_decay"; transcript_name "Nars1-207"; exon_number 1; exon_id "ENSMUSE00001456103.2"; level 2; protein_id "ENSMUSP00000158367.2"; mgi_id "MGI:1917473"; tag "NAGNAG_splice_site"; havana_gene "OTTMUSG00000073621.1"; havana_transcript "OTTMUST00000178731.1";
chr18	HAVANA	UTR	64649530	64649550	0	-	.	gene_id "ENSMUSG00000024587.11"; transcript_id "ENSMUST00000236873.2"; gene_type "protein_coding"; gene_name "Nars1"; transcript_type "nonsense_mediated_decay"; transcript_name "Nars1-209"; exon_number 1; exon_id "ENSMUSE00001459438.2"; level 2; protein_id "ENSMUSP00000157502.2"; mgi_id "MGI:1917473"; tag "NAGNAG_splice_site"; tag "not_organism_supported"; havana_gene "OTTMUSG00000073621.1"; havana_transcript "OTTMUST00000178725.1";
chr18	HAVANA	UTR	64649530	64649551	0	-	.	gene_id "ENSMUSG00000024587.11"; transcript_id "ENSMUST00000235647.2"; gene_type "protein_coding"; gene_name "Nars1"; transcript_type "nonsense_mediated_decay"; transcript_name "Nars1-203"; exon_number 1; exon_id "ENSMUSE00001456839.2"; level 2; protein_id "ENSMUSP00000157626.2"; mgi_id "MGI:1917473"; tag "NAGNAG_splice_site"; havana_gene "OTTMUSG00000073621.1"; havana_transcript "OTTMUST00000178748.1";
chr18	HAVANA	UTR	64649530	64649569	0	-	.	gene_id "ENSMUSG00000024587.11"; transcript_id "ENSMUST00000236392.2"; gene_type "protein_coding"; gene_name "Nars1"; transcript_type "nonsense_mediated_decay"; transcript_name "Nars1-206"; exon_number 1; exon_id "ENSMUSE00001456730.2"; level 2; protein_id "ENSMUSP00000158211.2"; mgi_id "MGI:1917473"; tag "not_organism_supported"; havana_gene "OTTMUSG00000073621.1"; havana_transcript "OTTMUST00000178729.1";
chr18	HAVANA	UTR	64649530	64649579	0	-	.	gene_id "ENSMUSG00000024587.11"; transcript_id "ENSMUST00000236463.2"; gene_type "protein_coding"; gene_name "Nars1"; transcript_type "nonsense_mediated_decay"; transcript_name "Nars1-207"; exon_number 1; exon_id "ENSMUSE00001456103.2"; level 2; protein_id "ENSMUSP00000158367.2"; mgi_id "MGI:1917473"; tag "NAGNAG_splice_site"; havana_gene "OTTMUSG00000073621.1"; havana_transcript "OTTMUST00000178731.1";
chr18	HAVANA	UTR	64649530	64649586	0	-	.	gene_id "ENSMUSG00000024587.11"; transcript_id "ENSMUST00000236186.2"; gene_type "protein_coding"; gene_name "Nars1"; transcript_type "protein_coding"; transcript_name "Nars1-205"; exon_number 1; exon_id "ENSMUSE00001462329.2"; level 2; protein_id "ENSMUSP00000158356.2"; mgi_id "MGI:1917473"; tag "NAGNAG_splice_site"; tag "RNA_Seq_supported_only"; tag "basic"; havana_gene "OTTMUSG00000073621.1"; havana_transcript "OTTMUST00000178776.1";
chr18	HAVANA	UTR	64649530	64649616	0	-	.	gene_id "ENSMUSG00000024587.11"; transcript_id "ENSMUST00000236583.2"; gene_type "protein_coding"; gene_name "Nars1"; transcript_type "nonsense_mediated_decay"; transcript_name "Nars1-208"; exon_number 1; exon_id "ENSMUSE00001460521.2"; level 2; protein_id "ENSMUSP00000158408.2"; mgi_id "MGI:1917473"; havana_gene "OTTMUSG00000073621.1"; havana_transcript "OTTMUST00000178730.1";
chr18	HAVANA	UTR	64649530	64649626	0	-	.	gene_id "ENSMUSG00000024587.11"; transcript_id "ENSMUST00000237369.2"; gene_type "protein_coding"; gene_name "Nars1"; transcript_type "nonsense_mediated_decay"; transcript_name "Nars1-212"; exon_number 1; exon_id "ENSMUSE00000441237.9"; level 2; protein_id "ENSMUSP00000157488.2"; mgi_id "MGI:1917473"; tag "RNA_Seq_supported_only"; havana_gene "OTTMUSG00000073621.1"; havana_transcript "OTTMUST00000178775.1";
chr18	HAVANA	UTR	64649530	64649679	0	-	.	gene_id "ENSMUSG00000024587.11"; transcript_id "ENSMUST00000025483.11"; gene_type "protein_coding"; gene_name "Nars1"; transcript_type "protein_coding"; transcript_name "Nars1-201"; exon_number 1; exon_id "ENSMUSE00001459231.2"; level 2; protein_id "ENSMUSP00000025483.11"; transcript_support_level "1"; mgi_id "MGI:1917473"; tag "NAGNAG_splice_site"; tag "basic"; tag "appris_alternative_1"; havana_gene "OTTMUSG00000073621.1"; havana_transcript "OTTMUST00000178726.1";
chr18	HAVANA	UTR	64649530	64649723	0	-	.	gene_id "ENSMUSG00000024587.11"; transcript_id "ENSMUST00000237400.2"; gene_type "protein_coding"; gene_name "Nars1"; transcript_type "protein_coding"; transcript_name "Nars1-213"; exon_number 1; exon_id "ENSMUSE00001456286.2"; level 2; protein_id "ENSMUSP00000157402.2"; mgi_id "MGI:1917473"; tag "basic"; tag "Ensembl_canonical"; tag "GENCODE_Primary"; tag "appris_principal_4"; tag "CCDS"; ccdsid "CCDS50308.1"; havana_gene "OTTMUSG00000073621.1"; havana_transcript "OTTMUST00000178711.1";
chr18	HAVANA	exon	64649558	64649599	0	-	.	gene_id "ENSMUSG00000024587.11"; transcript_id "ENSMUST00000235325.2"; gene_type "protein_coding"; gene_name "Nars1"; transcript_type "protein_coding"; transcript_name "Nars1-202"; exon_number 1; exon_id "ENSMUSE00001457496.2"; level 2; protein_id "ENSMUSP00000157468.2"; mgi_id "MGI:1917473"; tag "mRNA_end_NF"; tag "cds_end_NF"; havana_gene "OTTMUSG00000073621.1"; havana_transcript "OTTMUST00000178749.1";
chr18	HAVANA	UTR	64649558	64649599	0	-	.	gene_id "ENSMUSG00000024587.11"; transcript_id "ENSMUST00000235325.2"; gene_type "protein_coding"; gene_name "Nars1"; transcript_type "protein_coding"; transcript_name "Nars1-202"; exon_number 1; exon_id "ENSMUSE00001457496.2"; level 2; protein_id "ENSMUSP00000157468.2"; mgi_id "MGI:1917473"; tag "mRNA_end_NF"; tag "cds_end_NF"; havana_gene "OTTMUSG00000073621.1"; havana_transcript "OTTMUST00000178749.1";
chr18	HAVANA	UTR	64662038	64664413	0	-	.	gene_id "ENSMUSG00000039529.10"; transcript_id "ENSMUST00000025482.10"; gene_type "protein_coding"; gene_name "Atp8b1"; transcript_type "protein_coding"; transcript_name "Atp8b1-201"; exon_number 28; exon_id "ENSMUSE00000498870.8"; level 2; protein_id "ENSMUSP00000025482.9"; transcript_support_level "1"; mgi_id "MGI:1859665"; tag "basic"; tag "Ensembl_canonical"; tag "GENCODE_Primary"; tag "appris_principal_1"; tag "CCDS"; ccdsid "CCDS29304.1"; havana_gene "OTTMUSG00000073645.1"; havana_transcript "OTTMUST00000178778.1";
chr18	HAVANA	exon	64662038	64664635	0	-	.	gene_id "ENSMUSG00000039529.10"; transcript_id "ENSMUST00000025482.10"; gene_type "protein_coding"; gene_name "Atp8b1"; transcript_type "protein_coding"; transcript_name "Atp8b1-201"; exon_number 28; exon_id "ENSMUSE00000498870.8"; level 2; protein_id "ENSMUSP00000025482.9"; transcript_support_level "1"; mgi_id "MGI:1859665"; tag "basic"; tag "Ensembl_canonical"; tag "GENCODE_Primary"; tag "appris_principal_1"; tag "CCDS"; ccdsid "CCDS29304.1"; havana_gene "OTTMUSG00000073645.1"; havana_transcript "OTTMUST00000178778.1";
chr18	ENSEMBL_gcm37	exon	64662038	64664635	1.94715456779604	-	.	gene_id "ENSMUSG00000039529.10"; transcript_id "ENSMUSG00000039529.10_tx_2"; exon_id "chr18_64662038_64664635_-"; exonnum "29"; txlen "6337";
chr18	ENSEMBL_gcm37	exon	64662038	64664635	0.011493796216924	-	.	gene_id "ENSMUSG00000039529.10"; transcript_id "ENSMUSG00000039529.10_tx_3"; exon_id "chr18_64662038_64664635_-"; exonnum "29"; txlen "6503";
chr18	HAVANA	gene	64662038	64794338	0	-	.	gene_id "ENSMUSG00000039529.10"; gene_type "protein_coding"; gene_name "Atp8b1"; level 2; mgi_id "MGI:1859665"; havana_gene "OTTMUSG00000073645.1";
chr18	HAVANA	transcript	64662038	64794338	0	-	.	gene_id "ENSMUSG00000039529.10"; transcript_id "ENSMUST00000025482.10"; gene_type "protein_coding"; gene_name "Atp8b1"; transcript_type "protein_coding"; transcript_name "Atp8b1-201"; level 2; protein_id "ENSMUSP00000025482.9"; transcript_support_level "1"; mgi_id "MGI:1859665"; tag "basic"; tag "Ensembl_canonical"; tag "GENCODE_Primary"; tag "appris_principal_1"; tag "CCDS"; ccdsid "CCDS29304.1"; havana_gene "OTTMUSG00000073645.1"; havana_transcript "OTTMUST00000178778.1";
chr18	HAVANA	stop_codon	64664411	64664413	0	-	0	gene_id "ENSMUSG00000039529.10"; transcript_id "ENSMUST00000025482.10"; gene_type "protein_coding"; gene_name "Atp8b1"; transcript_type "protein_coding"; transcript_name "Atp8b1-201"; exon_number 28; exon_id "ENSMUSE00000498870.8"; level 2; protein_id "ENSMUSP00000025482.9"; transcript_support_level "1"; mgi_id "MGI:1859665"; tag "basic"; tag "Ensembl_canonical"; tag "GENCODE_Primary"; tag "appris_principal_1"; tag "CCDS"; ccdsid "CCDS29304.1"; havana_gene "OTTMUSG00000073645.1"; havana_transcript "OTTMUST00000178778.1";
chr18	HAVANA	CDS	64664414	64664635	0	-	0	gene_id "ENSMUSG00000039529.10"; transcript_id "ENSMUST00000025482.10"; gene_type "protein_coding"; gene_name "Atp8b1"; transcript_type "protein_coding"; transcript_name "Atp8b1-201"; exon_number 28; exon_id "ENSMUSE00000498870.8"; level 2; protein_id "ENSMUSP00000025482.9"; transcript_support_level "1"; mgi_id "MGI:1859665"; tag "basic"; tag "Ensembl_canonical"; tag "GENCODE_Primary"; tag "appris_principal_1"; tag "CCDS"; ccdsid "CCDS29304.1"; havana_gene "OTTMUSG00000073645.1"; havana_transcript "OTTMUST00000178778.1";
chr18	HAVANA	exon	64666665	64666795	0	-	.	gene_id "ENSMUSG00000039529.10"; transcript_id "ENSMUST00000025482.10"; gene_type "protein_coding"; gene_name "Atp8b1"; transcript_type "protein_coding"; transcript_name "Atp8b1-201"; exon_number 27; exon_id "ENSMUSE00000499880.3"; level 2; protein_id "ENSMUSP00000025482.9"; transcript_support_level "1"; mgi_id "MGI:1859665"; tag "basic"; tag "Ensembl_canonical"; tag "GENCODE_Primary"; tag "appris_principal_1"; tag "CCDS"; ccdsid "CCDS29304.1"; havana_gene "OTTMUSG00000073645.1"; havana_transcript "OTTMUST00000178778.1";
chr18	HAVANA	CDS	64666665	64666795	0	-	2	gene_id "ENSMUSG00000039529.10"; transcript_id "ENSMUST00000025482.10"; gene_type "protein_coding"; gene_name "Atp8b1"; transcript_type "protein_coding"; transcript_name "Atp8b1-201"; exon_number 27; exon_id "ENSMUSE00000499880.3"; level 2; protein_id "ENSMUSP00000025482.9"; transcript_support_level "1"; mgi_id "MGI:1859665"; tag "basic"; tag "Ensembl_canonical"; tag "GENCODE_Primary"; tag "appris_principal_1"; tag "CCDS"; ccdsid "CCDS29304.1"; havana_gene "OTTMUSG00000073645.1"; havana_transcript "OTTMUST00000178778.1";
chr18	ENSEMBL_gcm37	exon	64666665	64666795	1.94715456779604	-	.	gene_id "ENSMUSG00000039529.10"; transcript_id "ENSMUSG00000039529.10_tx_2"; exon_id "chr18_64666665_64666795_-"; exonnum "28"; txlen "6337";
chr18	ENSEMBL_gcm37	exon	64666665	64666795	0.011493796216924	-	.	gene_id "ENSMUSG00000039529.10"; transcript_id "ENSMUSG00000039529.10_tx_3"; exon_id "chr18_64666665_64666795_-"; exonnum "28"; txlen "6503";
chr18	HAVANA	exon	64671622	64671760	0	-	.	gene_id "ENSMUSG00000039529.10"; transcript_id "ENSMUST00000025482.10"; gene_type "protein_coding"; gene_name "Atp8b1"; transcript_type "protein_coding"; transcript_name "Atp8b1-201"; exon_number 26; exon_id "ENSMUSE00000285963.5"; level 2; protein_id "ENSMUSP00000025482.9"; transcript_support_level "1"; mgi_id "MGI:1859665"; tag "basic"; tag "Ensembl_canonical"; tag "GENCODE_Primary"; tag "appris_principal_1"; tag "CCDS"; ccdsid "CCDS29304.1"; havana_gene "OTTMUSG00000073645.1"; havana_transcript "OTTMUST00000178778.1";
chr18	HAVANA	CDS	64671622	64671760	0	-	0	gene_id "ENSMUSG00000039529.10"; transcript_id "ENSMUST00000025482.10"; gene_type "protein_coding"; gene_name "Atp8b1"; transcript_type "protein_coding"; transcript_name "Atp8b1-201"; exon_number 26; exon_id "ENSMUSE00000285963.5"; level 2; protein_id "ENSMUSP00000025482.9"; transcript_support_level "1"; mgi_id "MGI:1859665"; tag "basic"; tag "Ensembl_canonical"; tag "GENCODE_Primary"; tag "appris_principal_1"; tag "CCDS"; ccdsid "CCDS29304.1"; havana_gene "OTTMUSG00000073645.1"; havana_transcript "OTTMUST00000178778.1";
chr18	ENSEMBL_gcm37	exon	64671622	64671760	1.94715456779604	-	.	gene_id "ENSMUSG00000039529.10"; transcript_id "ENSMUSG00000039529.10_tx_2"; exon_id "chr18_64671622_64671760_-"; exonnum "27"; txlen "6337";
chr18	ENSEMBL_gcm37	exon	64671622	64671760	0.011493796216924	-	.	gene_id "ENSMUSG00000039529.10"; transcript_id "ENSMUSG00000039529.10_tx_3"; exon_id "chr18_64671622_64671760_-"; exonnum "27"; txlen "6503";
chr18	HAVANA	exon	64672102	64672347	0	-	.	gene_id "ENSMUSG00000039529.10"; transcript_id "ENSMUST00000025482.10"; gene_type "protein_coding"; gene_name "Atp8b1"; transcript_type "protein_coding"; transcript_name "Atp8b1-201"; exon_number 25; exon_id "ENSMUSE00000354704.5"; level 2; protein_id "ENSMUSP00000025482.9"; transcript_support_level "1"; mgi_id "MGI:1859665"; tag "basic"; tag "Ensembl_canonical"; tag "GENCODE_Primary"; tag "appris_principal_1"; tag "CCDS"; ccdsid "CCDS29304.1"; havana_gene "OTTMUSG00000073645.1"; havana_transcript "OTTMUST00000178778.1";
chr18	HAVANA	CDS	64672102	64672347	0	-	0	gene_id "ENSMUSG00000039529.10"; transcript_id "ENSMUST00000025482.10"; gene_type "protein_coding"; gene_name "Atp8b1"; transcript_type "protein_coding"; transcript_name "Atp8b1-201"; exon_number 25; exon_id "ENSMUSE00000354704.5"; level 2; protein_id "ENSMUSP00000025482.9"; transcript_support_level "1"; mgi_id "MGI:1859665"; tag "basic"; tag "Ensembl_canonical"; tag "GENCODE_Primary"; tag "appris_principal_1"; tag "CCDS"; ccdsid "CCDS29304.1"; havana_gene "OTTMUSG00000073645.1"; havana_transcript "OTTMUST00000178778.1";
chr18	ENSEMBL_gcm37	exon	64672102	64672347	1.94715456779604	-	.	gene_id "ENSMUSG00000039529.10"; transcript_id "ENSMUSG00000039529.10_tx_2"; exon_id "chr18_64672102_64672347_-"; exonnum "26"; txlen "6337";
chr18	ENSEMBL_gcm37	exon	64672102	64672347	0.011493796216924	-	.	gene_id "ENSMUSG00000039529.10"; transcript_id "ENSMUSG00000039529.10_tx_3"; exon_id "chr18_64672102_64672347_-"; exonnum "26"; txlen "6503";
chr18	HAVANA	exon	64673356	64673439	0	-	.	gene_id "ENSMUSG00000039529.10"; transcript_id "ENSMUST00000025482.10"; gene_type "protein_coding"; gene_name "Atp8b1"; transcript_type "protein_coding"; transcript_name "Atp8b1-201"; exon_number 24; exon_id "ENSMUSE00000143490.4"; level 2; protein_id "ENSMUSP00000025482.9"; transcript_support_level "1"; mgi_id "MGI:1859665"; tag "basic"; tag "Ensembl_canonical"; tag "GENCODE_Primary"; tag "appris_principal_1"; tag "CCDS"; ccdsid "CCDS29304.1"; havana_gene "OTTMUSG00000073645.1"; havana_transcript "OTTMUST00000178778.1";
chr18	HAVANA	CDS	64673356	64673439	0	-	0	gene_id "ENSMUSG00000039529.10"; transcript_id "ENSMUST00000025482.10"; gene_type "protein_coding"; gene_name "Atp8b1"; transcript_type "protein_coding"; transcript_name "Atp8b1-201"; exon_number 24; exon_id "ENSMUSE00000143490.4"; level 2; protein_id "ENSMUSP00000025482.9"; transcript_support_level "1"; mgi_id "MGI:1859665"; tag "basic"; tag "Ensembl_canonical"; tag "GENCODE_Primary"; tag "appris_principal_1"; tag "CCDS"; ccdsid "CCDS29304.1"; havana_gene "OTTMUSG00000073645.1"; havana_transcript "OTTMUST00000178778.1";
chr18	ENSEMBL_gcm37	exon	64673356	64673439	1.94715456779604	-	.	gene_id "ENSMUSG00000039529.10"; transcript_id "ENSMUSG00000039529.10_tx_2"; exon_id "chr18_64673356_64673439_-"; exonnum "25"; txlen "6337";
chr18	ENSEMBL_gcm37	exon	64673356	64673439	0.011493796216924	-	.	gene_id "ENSMUSG00000039529.10"; transcript_id "ENSMUSG00000039529.10_tx_3"; exon_id "chr18_64673356_64673439_-"; exonnum "25"; txlen "6503";
chr18	HAVANA	exon	64674349	64674572	0	-	.	gene_id "ENSMUSG00000039529.10"; transcript_id "ENSMUST00000025482.10"; gene_type "protein_coding"; gene_name "Atp8b1"; transcript_type "protein_coding"; transcript_name "Atp8b1-201"; exon_number 23; exon_id "ENSMUSE00000375098.4"; level 2; protein_id "ENSMUSP00000025482.9"; transcript_support_level "1"; mgi_id "MGI:1859665"; tag "basic"; tag "Ensembl_canonical"; tag "GENCODE_Primary"; tag "appris_principal_1"; tag "CCDS"; ccdsid "CCDS29304.1"; havana_gene "OTTMUSG00000073645.1"; havana_transcript "OTTMUST00000178778.1";
chr18	HAVANA	CDS	64674349	64674572	0	-	2	gene_id "ENSMUSG00000039529.10"; transcript_id "ENSMUST00000025482.10"; gene_type "protein_coding"; gene_name "Atp8b1"; transcript_type "protein_coding"; transcript_name "Atp8b1-201"; exon_number 23; exon_id "ENSMUSE00000375098.4"; level 2; protein_id "ENSMUSP00000025482.9"; transcript_support_level "1"; mgi_id "MGI:1859665"; tag "basic"; tag "Ensembl_canonical"; tag "GENCODE_Primary"; tag "appris_principal_1"; tag "CCDS"; ccdsid "CCDS29304.1"; havana_gene "OTTMUSG00000073645.1"; havana_transcript "OTTMUST00000178778.1";
chr18	ENSEMBL_gcm37	exon	64674349	64674572	1.94715456779604	-	.	gene_id "ENSMUSG00000039529.10"; transcript_id "ENSMUSG00000039529.10_tx_2"; exon_id "chr18_64674349_64674572_-"; exonnum "24"; txlen "6337";
chr18	ENSEMBL_gcm37	exon	64674349	64674572	0.011493796216924	-	.	gene_id "ENSMUSG00000039529.10"; transcript_id "ENSMUSG00000039529.10_tx_3"; exon_id "chr18_64674349_64674572_-"; exonnum "24"; txlen "6503";
chr18	HAVANA	exon	64674533	64674572	0	-	.	gene_id "ENSMUSG00000039529.10"; transcript_id "ENSMUST00000235459.2"; gene_type "protein_coding"; gene_name "Atp8b1"; transcript_type "protein_coding"; transcript_name "Atp8b1-202"; exon_number 6; exon_id "ENSMUSE00001458861.2"; level 2; protein_id "ENSMUSP00000158349.2"; mgi_id "MGI:1859665"; tag "not_organism_supported"; tag "mRNA_start_NF"; tag "mRNA_end_NF"; tag "cds_start_NF"; tag "cds_end_NF"; havana_gene "OTTMUSG00000073645.1"; havana_transcript "OTTMUST00000178779.1";
chr18	HAVANA	CDS	64674533	64674572	0	-	2	gene_id "ENSMUSG00000039529.10"; transcript_id "ENSMUST00000235459.2"; gene_type "protein_coding"; gene_name "Atp8b1"; transcript_type "protein_coding"; transcript_name "Atp8b1-202"; exon_number 6; exon_id "ENSMUSE00001458861.2"; level 2; protein_id "ENSMUSP00000158349.2"; mgi_id "MGI:1859665"; tag "not_organism_supported"; tag "mRNA_start_NF"; tag "mRNA_end_NF"; tag "cds_start_NF"; tag "cds_end_NF"; havana_gene "OTTMUSG00000073645.1"; havana_transcript "OTTMUST00000178779.1";
chr18	HAVANA	transcript	64674533	64688271	0	-	.	gene_id "ENSMUSG00000039529.10"; transcript_id "ENSMUST00000235459.2"; gene_type "protein_coding"; gene_name "Atp8b1"; transcript_type "protein_coding"; transcript_name "Atp8b1-202"; level 2; protein_id "ENSMUSP00000158349.2"; mgi_id "MGI:1859665"; tag "not_organism_supported"; tag "mRNA_start_NF"; tag "mRNA_end_NF"; tag "cds_start_NF"; tag "cds_end_NF"; havana_gene "OTTMUSG00000073645.1"; havana_transcript "OTTMUST00000178779.1";
chr18	sragcm37_mid	exon	64676461	64676538	1.94715456779604	-	.	gene_id "ENSMUSG00000039529.10"; transcript_id "ENSMUSG00000039529.10_tx_2"; exon_id "chr18_64676461_64676538_-"; exonnum "23"; txlen "6337";
chr18	HAVANA	exon	64678188	64678476	0	-	.	gene_id "ENSMUSG00000039529.10"; transcript_id "ENSMUST00000025482.10"; gene_type "protein_coding"; gene_name "Atp8b1"; transcript_type "protein_coding"; transcript_name "Atp8b1-201"; exon_number 22; exon_id "ENSMUSE00000372964.5"; level 2; protein_id "ENSMUSP00000025482.9"; transcript_support_level "1"; mgi_id "MGI:1859665"; tag "basic"; tag "Ensembl_canonical"; tag "GENCODE_Primary"; tag "appris_principal_1"; tag "CCDS"; ccdsid "CCDS29304.1"; havana_gene "OTTMUSG00000073645.1"; havana_transcript "OTTMUST00000178778.1";
chr18	HAVANA	CDS	64678188	64678476	0	-	0	gene_id "ENSMUSG00000039529.10"; transcript_id "ENSMUST00000025482.10"; gene_type "protein_coding"; gene_name "Atp8b1"; transcript_type "protein_coding"; transcript_name "Atp8b1-201"; exon_number 22; exon_id "ENSMUSE00000372964.5"; level 2; protein_id "ENSMUSP00000025482.9"; transcript_support_level "1"; mgi_id "MGI:1859665"; tag "basic"; tag "Ensembl_canonical"; tag "GENCODE_Primary"; tag "appris_principal_1"; tag "CCDS"; ccdsid "CCDS29304.1"; havana_gene "OTTMUSG00000073645.1"; havana_transcript "OTTMUST00000178778.1";
chr18	HAVANA	exon	64678188	64678476	0	-	.	gene_id "ENSMUSG00000039529.10"; transcript_id "ENSMUST00000235459.2"; gene_type "protein_coding"; gene_name "Atp8b1"; transcript_type "protein_coding"; transcript_name "Atp8b1-202"; exon_number 5; exon_id "ENSMUSE00000372964.5"; level 2; protein_id "ENSMUSP00000158349.2"; mgi_id "MGI:1859665"; tag "not_organism_supported"; tag "mRNA_start_NF"; tag "mRNA_end_NF"; tag "cds_start_NF"; tag "cds_end_NF"; havana_gene "OTTMUSG00000073645.1"; havana_transcript "OTTMUST00000178779.1";
chr18	HAVANA	CDS	64678188	64678476	0	-	0	gene_id "ENSMUSG00000039529.10"; transcript_id "ENSMUST00000235459.2"; gene_type "protein_coding"; gene_name "Atp8b1"; transcript_type "protein_coding"; transcript_name "Atp8b1-202"; exon_number 5; exon_id "ENSMUSE00000372964.5"; level 2; protein_id "ENSMUSP00000158349.2"; mgi_id "MGI:1859665"; tag "not_organism_supported"; tag "mRNA_start_NF"; tag "mRNA_end_NF"; tag "cds_start_NF"; tag "cds_end_NF"; havana_gene "OTTMUSG00000073645.1"; havana_transcript "OTTMUST00000178779.1";
chr18	ENSEMBL_gcm37	exon	64678188	64678476	1.94715456779604	-	.	gene_id "ENSMUSG00000039529.10"; transcript_id "ENSMUSG00000039529.10_tx_2"; exon_id "chr18_64678188_64678476_-"; exonnum "22"; txlen "6337";
chr18	ENSEMBL_gcm37	exon	64678188	64678476	0.011493796216924	-	.	gene_id "ENSMUSG00000039529.10"; transcript_id "ENSMUSG00000039529.10_tx_3"; exon_id "chr18_64678188_64678476_-"; exonnum "23"; txlen "6503";
chr18	HAVANA	exon	64679062	64679194	0	-	.	gene_id "ENSMUSG00000039529.10"; transcript_id "ENSMUST00000025482.10"; gene_type "protein_coding"; gene_name "Atp8b1"; transcript_type "protein_coding"; transcript_name "Atp8b1-201"; exon_number 21; exon_id "ENSMUSE00000143511.4"; level 2; protein_id "ENSMUSP00000025482.9"; transcript_support_level "1"; mgi_id "MGI:1859665"; tag "basic"; tag "Ensembl_canonical"; tag "GENCODE_Primary"; tag "appris_principal_1"; tag "CCDS"; ccdsid "CCDS29304.1"; havana_gene "OTTMUSG00000073645.1"; havana_transcript "OTTMUST00000178778.1";
chr18	HAVANA	CDS	64679062	64679194	0	-	1	gene_id "ENSMUSG00000039529.10"; transcript_id "ENSMUST00000025482.10"; gene_type "protein_coding"; gene_name "Atp8b1"; transcript_type "protein_coding"; transcript_name "Atp8b1-201"; exon_number 21; exon_id "ENSMUSE00000143511.4"; level 2; protein_id "ENSMUSP00000025482.9"; transcript_support_level "1"; mgi_id "MGI:1859665"; tag "basic"; tag "Ensembl_canonical"; tag "GENCODE_Primary"; tag "appris_principal_1"; tag "CCDS"; ccdsid "CCDS29304.1"; havana_gene "OTTMUSG00000073645.1"; havana_transcript "OTTMUST00000178778.1";
chr18	HAVANA	exon	64679062	64679194	0	-	.	gene_id "ENSMUSG00000039529.10"; transcript_id "ENSMUST00000235459.2"; gene_type "protein_coding"; gene_name "Atp8b1"; transcript_type "protein_coding"; transcript_name "Atp8b1-202"; exon_number 4; exon_id "ENSMUSE00000143511.4"; level 2; protein_id "ENSMUSP00000158349.2"; mgi_id "MGI:1859665"; tag "not_organism_supported"; tag "mRNA_start_NF"; tag "mRNA_end_NF"; tag "cds_start_NF"; tag "cds_end_NF"; havana_gene "OTTMUSG00000073645.1"; havana_transcript "OTTMUST00000178779.1";
chr18	HAVANA	CDS	64679062	64679194	0	-	1	gene_id "ENSMUSG00000039529.10"; transcript_id "ENSMUST00000235459.2"; gene_type "protein_coding"; gene_name "Atp8b1"; transcript_type "protein_coding"; transcript_name "Atp8b1-202"; exon_number 4; exon_id "ENSMUSE00000143511.4"; level 2; protein_id "ENSMUSP00000158349.2"; mgi_id "MGI:1859665"; tag "not_organism_supported"; tag "mRNA_start_NF"; tag "mRNA_end_NF"; tag "cds_start_NF"; tag "cds_end_NF"; havana_gene "OTTMUSG00000073645.1"; havana_transcript "OTTMUST00000178779.1";
chr18	ENSEMBL_gcm37	exon	64679062	64679194	1.94715456779604	-	.	gene_id "ENSMUSG00000039529.10"; transcript_id "ENSMUSG00000039529.10_tx_2"; exon_id "chr18_64679062_64679194_-"; exonnum "21"; txlen "6337";
chr18	ENSEMBL_gcm37	exon	64679062	64679194	0.011493796216924	-	.	gene_id "ENSMUSG00000039529.10"; transcript_id "ENSMUSG00000039529.10_tx_3"; exon_id "chr18_64679062_64679194_-"; exonnum "22"; txlen "6503";
chr18	HAVANA	exon	64683442	64683517	0	-	.	gene_id "ENSMUSG00000039529.10"; transcript_id "ENSMUST00000025482.10"; gene_type "protein_coding"; gene_name "Atp8b1"; transcript_type "protein_coding"; transcript_name "Atp8b1-201"; exon_number 20; exon_id "ENSMUSE00000399310.4"; level 2; protein_id "ENSMUSP00000025482.9"; transcript_support_level "1"; mgi_id "MGI:1859665"; tag "basic"; tag "Ensembl_canonical"; tag "GENCODE_Primary"; tag "appris_principal_1"; tag "CCDS"; ccdsid "CCDS29304.1"; havana_gene "OTTMUSG00000073645.1"; havana_transcript "OTTMUST00000178778.1";
chr18	HAVANA	CDS	64683442	64683517	0	-	2	gene_id "ENSMUSG00000039529.10"; transcript_id "ENSMUST00000025482.10"; gene_type "protein_coding"; gene_name "Atp8b1"; transcript_type "protein_coding"; transcript_name "Atp8b1-201"; exon_number 20; exon_id "ENSMUSE00000399310.4"; level 2; protein_id "ENSMUSP00000025482.9"; transcript_support_level "1"; mgi_id "MGI:1859665"; tag "basic"; tag "Ensembl_canonical"; tag "GENCODE_Primary"; tag "appris_principal_1"; tag "CCDS"; ccdsid "CCDS29304.1"; havana_gene "OTTMUSG00000073645.1"; havana_transcript "OTTMUST00000178778.1";
chr18	HAVANA	exon	64683442	64683517	0	-	.	gene_id "ENSMUSG00000039529.10"; transcript_id "ENSMUST00000235459.2"; gene_type "protein_coding"; gene_name "Atp8b1"; transcript_type "protein_coding"; transcript_name "Atp8b1-202"; exon_number 3; exon_id "ENSMUSE00000399310.4"; level 2; protein_id "ENSMUSP00000158349.2"; mgi_id "MGI:1859665"; tag "not_organism_supported"; tag "mRNA_start_NF"; tag "mRNA_end_NF"; tag "cds_start_NF"; tag "cds_end_NF"; havana_gene "OTTMUSG00000073645.1"; havana_transcript "OTTMUST00000178779.1";
chr18	HAVANA	CDS	64683442	64683517	0	-	2	gene_id "ENSMUSG00000039529.10"; transcript_id "ENSMUST00000235459.2"; gene_type "protein_coding"; gene_name "Atp8b1"; transcript_type "protein_coding"; transcript_name "Atp8b1-202"; exon_number 3; exon_id "ENSMUSE00000399310.4"; level 2; protein_id "ENSMUSP00000158349.2"; mgi_id "MGI:1859665"; tag "not_organism_supported"; tag "mRNA_start_NF"; tag "mRNA_end_NF"; tag "cds_start_NF"; tag "cds_end_NF"; havana_gene "OTTMUSG00000073645.1"; havana_transcript "OTTMUST00000178779.1";
chr18	ENSEMBL_gcm37	exon	64683442	64683517	1.94715456779604	-	.	gene_id "ENSMUSG00000039529.10"; transcript_id "ENSMUSG00000039529.10_tx_2"; exon_id "chr18_64683442_64683517_-"; exonnum "20"; txlen "6337";
chr18	ENSEMBL_gcm37	exon	64683442	64683517	0.011493796216924	-	.	gene_id "ENSMUSG00000039529.10"; transcript_id "ENSMUSG00000039529.10_tx_3"; exon_id "chr18_64683442_64683517_-"; exonnum "21"; txlen "6503";
chr18	HAVANA	exon	64684911	64685022	0	-	.	gene_id "ENSMUSG00000039529.10"; transcript_id "ENSMUST00000025482.10"; gene_type "protein_coding"; gene_name "Atp8b1"; transcript_type "protein_coding"; transcript_name "Atp8b1-201"; exon_number 19; exon_id "ENSMUSE00000143504.4"; level 2; protein_id "ENSMUSP00000025482.9"; transcript_support_level "1"; mgi_id "MGI:1859665"; tag "basic"; tag "Ensembl_canonical"; tag "GENCODE_Primary"; tag "appris_principal_1"; tag "CCDS"; ccdsid "CCDS29304.1"; havana_gene "OTTMUSG00000073645.1"; havana_transcript "OTTMUST00000178778.1";
chr18	HAVANA	CDS	64684911	64685022	0	-	0	gene_id "ENSMUSG00000039529.10"; transcript_id "ENSMUST00000025482.10"; gene_type "protein_coding"; gene_name "Atp8b1"; transcript_type "protein_coding"; transcript_name "Atp8b1-201"; exon_number 19; exon_id "ENSMUSE00000143504.4"; level 2; protein_id "ENSMUSP00000025482.9"; transcript_support_level "1"; mgi_id "MGI:1859665"; tag "basic"; tag "Ensembl_canonical"; tag "GENCODE_Primary"; tag "appris_principal_1"; tag "CCDS"; ccdsid "CCDS29304.1"; havana_gene "OTTMUSG00000073645.1"; havana_transcript "OTTMUST00000178778.1";
chr18	HAVANA	exon	64684911	64685022	0	-	.	gene_id "ENSMUSG00000039529.10"; transcript_id "ENSMUST00000235459.2"; gene_type "protein_coding"; gene_name "Atp8b1"; transcript_type "protein_coding"; transcript_name "Atp8b1-202"; exon_number 2; exon_id "ENSMUSE00000143504.4"; level 2; protein_id "ENSMUSP00000158349.2"; mgi_id "MGI:1859665"; tag "not_organism_supported"; tag "mRNA_start_NF"; tag "mRNA_end_NF"; tag "cds_start_NF"; tag "cds_end_NF"; havana_gene "OTTMUSG00000073645.1"; havana_transcript "OTTMUST00000178779.1";
chr18	HAVANA	CDS	64684911	64685022	0	-	0	gene_id "ENSMUSG00000039529.10"; transcript_id "ENSMUST00000235459.2"; gene_type "protein_coding"; gene_name "Atp8b1"; transcript_type "protein_coding"; transcript_name "Atp8b1-202"; exon_number 2; exon_id "ENSMUSE00000143504.4"; level 2; protein_id "ENSMUSP00000158349.2"; mgi_id "MGI:1859665"; tag "not_organism_supported"; tag "mRNA_start_NF"; tag "mRNA_end_NF"; tag "cds_start_NF"; tag "cds_end_NF"; havana_gene "OTTMUSG00000073645.1"; havana_transcript "OTTMUST00000178779.1";
chr18	ENSEMBL_gcm37	exon	64684911	64685022	1.94715456779604	-	.	gene_id "ENSMUSG00000039529.10"; transcript_id "ENSMUSG00000039529.10_tx_2"; exon_id "chr18_64684911_64685022_-"; exonnum "19"; txlen "6337";
chr18	ENSEMBL_gcm37	exon	64684911	64685022	0.011493796216924	-	.	gene_id "ENSMUSG00000039529.10"; transcript_id "ENSMUSG00000039529.10_tx_3"; exon_id "chr18_64684911_64685022_-"; exonnum "20"; txlen "6503";
chr18	HAVANA	exon	64686085	64686249	0	-	.	gene_id "ENSMUSG00000039529.10"; transcript_id "ENSMUST00000025482.10"; gene_type "protein_coding"; gene_name "Atp8b1"; transcript_type "protein_coding"; transcript_name "Atp8b1-201"; exon_number 18; exon_id "ENSMUSE00000143496.4"; level 2; protein_id "ENSMUSP00000025482.9"; transcript_support_level "1"; mgi_id "MGI:1859665"; tag "basic"; tag "Ensembl_canonical"; tag "GENCODE_Primary"; tag "appris_principal_1"; tag "CCDS"; ccdsid "CCDS29304.1"; havana_gene "OTTMUSG00000073645.1"; havana_transcript "OTTMUST00000178778.1";
chr18	HAVANA	CDS	64686085	64686249	0	-	0	gene_id "ENSMUSG00000039529.10"; transcript_id "ENSMUST00000025482.10"; gene_type "protein_coding"; gene_name "Atp8b1"; transcript_type "protein_coding"; transcript_name "Atp8b1-201"; exon_number 18; exon_id "ENSMUSE00000143496.4"; level 2; protein_id "ENSMUSP00000025482.9"; transcript_support_level "1"; mgi_id "MGI:1859665"; tag "basic"; tag "Ensembl_canonical"; tag "GENCODE_Primary"; tag "appris_principal_1"; tag "CCDS"; ccdsid "CCDS29304.1"; havana_gene "OTTMUSG00000073645.1"; havana_transcript "OTTMUST00000178778.1";
chr18	ENSEMBL_gcm37	exon	64686085	64686249	1.94715456779604	-	.	gene_id "ENSMUSG00000039529.10"; transcript_id "ENSMUSG00000039529.10_tx_2"; exon_id "chr18_64686085_64686249_-"; exonnum "18"; txlen "6337";
chr18	ENSEMBL_gcm37	exon	64686085	64686249	0.011493796216924	-	.	gene_id "ENSMUSG00000039529.10"; transcript_id "ENSMUSG00000039529.10_tx_3"; exon_id "chr18_64686085_64686249_-"; exonnum "19"; txlen "6503";
chr18	HAVANA	exon	64688185	64688271	0	-	.	gene_id "ENSMUSG00000039529.10"; transcript_id "ENSMUST00000235459.2"; gene_type "protein_coding"; gene_name "Atp8b1"; transcript_type "protein_coding"; transcript_name "Atp8b1-202"; exon_number 1; exon_id "ENSMUSE00001458178.2"; level 2; protein_id "ENSMUSP00000158349.2"; mgi_id "MGI:1859665"; tag "not_organism_supported"; tag "mRNA_start_NF"; tag "mRNA_end_NF"; tag "cds_start_NF"; tag "cds_end_NF"; havana_gene "OTTMUSG00000073645.1"; havana_transcript "OTTMUST00000178779.1";
chr18	HAVANA	CDS	64688185	64688271	0	-	0	gene_id "ENSMUSG00000039529.10"; transcript_id "ENSMUST00000235459.2"; gene_type "protein_coding"; gene_name "Atp8b1"; transcript_type "protein_coding"; transcript_name "Atp8b1-202"; exon_number 1; exon_id "ENSMUSE00001458178.2"; level 2; protein_id "ENSMUSP00000158349.2"; mgi_id "MGI:1859665"; tag "not_organism_supported"; tag "mRNA_start_NF"; tag "mRNA_end_NF"; tag "cds_start_NF"; tag "cds_end_NF"; havana_gene "OTTMUSG00000073645.1"; havana_transcript "OTTMUST00000178779.1";
chr18	HAVANA	exon	64688185	64688297	0	-	.	gene_id "ENSMUSG00000039529.10"; transcript_id "ENSMUST00000025482.10"; gene_type "protein_coding"; gene_name "Atp8b1"; transcript_type "protein_coding"; transcript_name "Atp8b1-201"; exon_number 17; exon_id "ENSMUSE00000143506.4"; level 2; protein_id "ENSMUSP00000025482.9"; transcript_support_level "1"; mgi_id "MGI:1859665"; tag "basic"; tag "Ensembl_canonical"; tag "GENCODE_Primary"; tag "appris_principal_1"; tag "CCDS"; ccdsid "CCDS29304.1"; havana_gene "OTTMUSG00000073645.1"; havana_transcript "OTTMUST00000178778.1";
chr18	HAVANA	CDS	64688185	64688297	0	-	2	gene_id "ENSMUSG00000039529.10"; transcript_id "ENSMUST00000025482.10"; gene_type "protein_coding"; gene_name "Atp8b1"; transcript_type "protein_coding"; transcript_name "Atp8b1-201"; exon_number 17; exon_id "ENSMUSE00000143506.4"; level 2; protein_id "ENSMUSP00000025482.9"; transcript_support_level "1"; mgi_id "MGI:1859665"; tag "basic"; tag "Ensembl_canonical"; tag "GENCODE_Primary"; tag "appris_principal_1"; tag "CCDS"; ccdsid "CCDS29304.1"; havana_gene "OTTMUSG00000073645.1"; havana_transcript "OTTMUST00000178778.1";
chr18	ENSEMBL_gcm37	exon	64688185	64688297	1.94715456779604	-	.	gene_id "ENSMUSG00000039529.10"; transcript_id "ENSMUSG00000039529.10_tx_2"; exon_id "chr18_64688185_64688297_-"; exonnum "17"; txlen "6337";
chr18	ENSEMBL_gcm37	exon	64688185	64688297	0.011493796216924	-	.	gene_id "ENSMUSG00000039529.10"; transcript_id "ENSMUSG00000039529.10_tx_3"; exon_id "chr18_64688185_64688297_-"; exonnum "18"; txlen "6503";
chr18	HAVANA	exon	64689912	64690100	0	-	.	gene_id "ENSMUSG00000039529.10"; transcript_id "ENSMUST00000025482.10"; gene_type "protein_coding"; gene_name "Atp8b1"; transcript_type "protein_coding"; transcript_name "Atp8b1-201"; exon_number 16; exon_id "ENSMUSE00000340465.4"; level 2; protein_id "ENSMUSP00000025482.9"; transcript_support_level "1"; mgi_id "MGI:1859665"; tag "basic"; tag "Ensembl_canonical"; tag "GENCODE_Primary"; tag "appris_principal_1"; tag "CCDS"; ccdsid "CCDS29304.1"; havana_gene "OTTMUSG00000073645.1"; havana_transcript "OTTMUST00000178778.1";
chr18	HAVANA	CDS	64689912	64690100	0	-	2	gene_id "ENSMUSG00000039529.10"; transcript_id "ENSMUST00000025482.10"; gene_type "protein_coding"; gene_name "Atp8b1"; transcript_type "protein_coding"; transcript_name "Atp8b1-201"; exon_number 16; exon_id "ENSMUSE00000340465.4"; level 2; protein_id "ENSMUSP00000025482.9"; transcript_support_level "1"; mgi_id "MGI:1859665"; tag "basic"; tag "Ensembl_canonical"; tag "GENCODE_Primary"; tag "appris_principal_1"; tag "CCDS"; ccdsid "CCDS29304.1"; havana_gene "OTTMUSG00000073645.1"; havana_transcript "OTTMUST00000178778.1";
chr18	ENSEMBL_gcm37	exon	64689912	64690100	1.94715456779604	-	.	gene_id "ENSMUSG00000039529.10"; transcript_id "ENSMUSG00000039529.10_tx_2"; exon_id "chr18_64689912_64690100_-"; exonnum "16"; txlen "6337";
chr18	ENSEMBL_gcm37	exon	64689912	64690100	0.011493796216924	-	.	gene_id "ENSMUSG00000039529.10"; transcript_id "ENSMUSG00000039529.10_tx_3"; exon_id "chr18_64689912_64690100_-"; exonnum "17"; txlen "6503";
chr18	HAVANA	exon	64694651	64694807	0	-	.	gene_id "ENSMUSG00000039529.10"; transcript_id "ENSMUST00000025482.10"; gene_type "protein_coding"; gene_name "Atp8b1"; transcript_type "protein_coding"; transcript_name "Atp8b1-201"; exon_number 15; exon_id "ENSMUSE00000394138.4"; level 2; protein_id "ENSMUSP00000025482.9"; transcript_support_level "1"; mgi_id "MGI:1859665"; tag "basic"; tag "Ensembl_canonical"; tag "GENCODE_Primary"; tag "appris_principal_1"; tag "CCDS"; ccdsid "CCDS29304.1"; havana_gene "OTTMUSG00000073645.1"; havana_transcript "OTTMUST00000178778.1";
chr18	HAVANA	CDS	64694651	64694807	0	-	0	gene_id "ENSMUSG00000039529.10"; transcript_id "ENSMUST00000025482.10"; gene_type "protein_coding"; gene_name "Atp8b1"; transcript_type "protein_coding"; transcript_name "Atp8b1-201"; exon_number 15; exon_id "ENSMUSE00000394138.4"; level 2; protein_id "ENSMUSP00000025482.9"; transcript_support_level "1"; mgi_id "MGI:1859665"; tag "basic"; tag "Ensembl_canonical"; tag "GENCODE_Primary"; tag "appris_principal_1"; tag "CCDS"; ccdsid "CCDS29304.1"; havana_gene "OTTMUSG00000073645.1"; havana_transcript "OTTMUST00000178778.1";
chr18	ENSEMBL_gcm37	exon	64694651	64694807	1.94715456779604	-	.	gene_id "ENSMUSG00000039529.10"; transcript_id "ENSMUSG00000039529.10_tx_2"; exon_id "chr18_64694651_64694807_-"; exonnum "15"; txlen "6337";
chr18	ENSEMBL_gcm37	exon	64694651	64694807	0.011493796216924	-	.	gene_id "ENSMUSG00000039529.10"; transcript_id "ENSMUSG00000039529.10_tx_3"; exon_id "chr18_64694651_64694807_-"; exonnum "16"; txlen "6503";
chr18	HAVANA	exon	64695241	64695284	0	-	.	gene_id "ENSMUSG00000039529.10"; transcript_id "ENSMUST00000025482.10"; gene_type "protein_coding"; gene_name "Atp8b1"; transcript_type "protein_coding"; transcript_name "Atp8b1-201"; exon_number 14; exon_id "ENSMUSE00000483340.3"; level 2; protein_id "ENSMUSP00000025482.9"; transcript_support_level "1"; mgi_id "MGI:1859665"; tag "basic"; tag "Ensembl_canonical"; tag "GENCODE_Primary"; tag "appris_principal_1"; tag "CCDS"; ccdsid "CCDS29304.1"; havana_gene "OTTMUSG00000073645.1"; havana_transcript "OTTMUST00000178778.1";
chr18	HAVANA	CDS	64695241	64695284	0	-	2	gene_id "ENSMUSG00000039529.10"; transcript_id "ENSMUST00000025482.10"; gene_type "protein_coding"; gene_name "Atp8b1"; transcript_type "protein_coding"; transcript_name "Atp8b1-201"; exon_number 14; exon_id "ENSMUSE00000483340.3"; level 2; protein_id "ENSMUSP00000025482.9"; transcript_support_level "1"; mgi_id "MGI:1859665"; tag "basic"; tag "Ensembl_canonical"; tag "GENCODE_Primary"; tag "appris_principal_1"; tag "CCDS"; ccdsid "CCDS29304.1"; havana_gene "OTTMUSG00000073645.1"; havana_transcript "OTTMUST00000178778.1";
chr18	ENSEMBL_gcm37	exon	64695241	64695284	1.94715456779604	-	.	gene_id "ENSMUSG00000039529.10"; transcript_id "ENSMUSG00000039529.10_tx_2"; exon_id "chr18_64695241_64695284_-"; exonnum "14"; txlen "6337";
chr18	ENSEMBL_gcm37	exon	64695241	64695284	0.011493796216924	-	.	gene_id "ENSMUSG00000039529.10"; transcript_id "ENSMUSG00000039529.10_tx_3"; exon_id "chr18_64695241_64695284_-"; exonnum "15"; txlen "6503";
chr18	HAVANA	exon	64697414	64697622	0	-	.	gene_id "ENSMUSG00000039529.10"; transcript_id "ENSMUST00000025482.10"; gene_type "protein_coding"; gene_name "Atp8b1"; transcript_type "protein_coding"; transcript_name "Atp8b1-201"; exon_number 13; exon_id "ENSMUSE00000143508.4"; level 2; protein_id "ENSMUSP00000025482.9"; transcript_support_level "1"; mgi_id "MGI:1859665"; tag "basic"; tag "Ensembl_canonical"; tag "GENCODE_Primary"; tag "appris_principal_1"; tag "CCDS"; ccdsid "CCDS29304.1"; havana_gene "OTTMUSG00000073645.1"; havana_transcript "OTTMUST00000178778.1";
chr18	HAVANA	CDS	64697414	64697622	0	-	1	gene_id "ENSMUSG00000039529.10"; transcript_id "ENSMUST00000025482.10"; gene_type "protein_coding"; gene_name "Atp8b1"; transcript_type "protein_coding"; transcript_name "Atp8b1-201"; exon_number 13; exon_id "ENSMUSE00000143508.4"; level 2; protein_id "ENSMUSP00000025482.9"; transcript_support_level "1"; mgi_id "MGI:1859665"; tag "basic"; tag "Ensembl_canonical"; tag "GENCODE_Primary"; tag "appris_principal_1"; tag "CCDS"; ccdsid "CCDS29304.1"; havana_gene "OTTMUSG00000073645.1"; havana_transcript "OTTMUST00000178778.1";
chr18	ENSEMBL_gcm37	exon	64697414	64697622	1.94715456779604	-	.	gene_id "ENSMUSG00000039529.10"; transcript_id "ENSMUSG00000039529.10_tx_2"; exon_id "chr18_64697414_64697622_-"; exonnum "13"; txlen "6337";
chr18	ENSEMBL_gcm37	exon	64697414	64697622	0.011493796216924	-	.	gene_id "ENSMUSG00000039529.10"; transcript_id "ENSMUSG00000039529.10_tx_3"; exon_id "chr18_64697414_64697622_-"; exonnum "14"; txlen "6503";
chr18	HAVANA	exon	64701137	64701327	0	-	.	gene_id "ENSMUSG00000039529.10"; transcript_id "ENSMUST00000025482.10"; gene_type "protein_coding"; gene_name "Atp8b1"; transcript_type "protein_coding"; transcript_name "Atp8b1-201"; exon_number 12; exon_id "ENSMUSE00000143515.4"; level 2; protein_id "ENSMUSP00000025482.9"; transcript_support_level "1"; mgi_id "MGI:1859665"; tag "basic"; tag "Ensembl_canonical"; tag "GENCODE_Primary"; tag "appris_principal_1"; tag "CCDS"; ccdsid "CCDS29304.1"; havana_gene "OTTMUSG00000073645.1"; havana_transcript "OTTMUST00000178778.1";
chr18	HAVANA	CDS	64701137	64701327	0	-	0	gene_id "ENSMUSG00000039529.10"; transcript_id "ENSMUST00000025482.10"; gene_type "protein_coding"; gene_name "Atp8b1"; transcript_type "protein_coding"; transcript_name "Atp8b1-201"; exon_number 12; exon_id "ENSMUSE00000143515.4"; level 2; protein_id "ENSMUSP00000025482.9"; transcript_support_level "1"; mgi_id "MGI:1859665"; tag "basic"; tag "Ensembl_canonical"; tag "GENCODE_Primary"; tag "appris_principal_1"; tag "CCDS"; ccdsid "CCDS29304.1"; havana_gene "OTTMUSG00000073645.1"; havana_transcript "OTTMUST00000178778.1";
chr18	ENSEMBL_gcm37	exon	64701137	64701327	1.94715456779604	-	.	gene_id "ENSMUSG00000039529.10"; transcript_id "ENSMUSG00000039529.10_tx_2"; exon_id "chr18_64701137_64701327_-"; exonnum "12"; txlen "6337";
chr18	ENSEMBL_gcm37	exon	64701137	64701327	0.011493796216924	-	.	gene_id "ENSMUSG00000039529.10"; transcript_id "ENSMUSG00000039529.10_tx_3"; exon_id "chr18_64701137_64701327_-"; exonnum "13"; txlen "6503";
chr18	sragcm37_mid	exon	64703753	64703996	0.011493796216924	-	.	gene_id "ENSMUSG00000039529.10"; transcript_id "ENSMUSG00000039529.10_tx_3"; exon_id "chr18_64703753_64703996_-"; exonnum "12"; txlen "6503";
chr18	HAVANA	exon	64704088	64704176	0	-	.	gene_id "ENSMUSG00000039529.10"; transcript_id "ENSMUST00000025482.10"; gene_type "protein_coding"; gene_name "Atp8b1"; transcript_type "protein_coding"; transcript_name "Atp8b1-201"; exon_number 11; exon_id "ENSMUSE00000143485.4"; level 2; protein_id "ENSMUSP00000025482.9"; transcript_support_level "1"; mgi_id "MGI:1859665"; tag "basic"; tag "Ensembl_canonical"; tag "GENCODE_Primary"; tag "appris_principal_1"; tag "CCDS"; ccdsid "CCDS29304.1"; havana_gene "OTTMUSG00000073645.1"; havana_transcript "OTTMUST00000178778.1";
chr18	HAVANA	CDS	64704088	64704176	0	-	2	gene_id "ENSMUSG00000039529.10"; transcript_id "ENSMUST00000025482.10"; gene_type "protein_coding"; gene_name "Atp8b1"; transcript_type "protein_coding"; transcript_name "Atp8b1-201"; exon_number 11; exon_id "ENSMUSE00000143485.4"; level 2; protein_id "ENSMUSP00000025482.9"; transcript_support_level "1"; mgi_id "MGI:1859665"; tag "basic"; tag "Ensembl_canonical"; tag "GENCODE_Primary"; tag "appris_principal_1"; tag "CCDS"; ccdsid "CCDS29304.1"; havana_gene "OTTMUSG00000073645.1"; havana_transcript "OTTMUST00000178778.1";
chr18	ENSEMBL_gcm37	exon	64704088	64704176	1.94715456779604	-	.	gene_id "ENSMUSG00000039529.10"; transcript_id "ENSMUSG00000039529.10_tx_2"; exon_id "chr18_64704088_64704176_-"; exonnum "11"; txlen "6337";
chr18	ENSEMBL_gcm37	exon	64704088	64704176	0.011493796216924	-	.	gene_id "ENSMUSG00000039529.10"; transcript_id "ENSMUSG00000039529.10_tx_3"; exon_id "chr18_64704088_64704176_-"; exonnum "11"; txlen "6503";
chr18	HAVANA	exon	64704454	64704612	0	-	.	gene_id "ENSMUSG00000039529.10"; transcript_id "ENSMUST00000025482.10"; gene_type "protein_coding"; gene_name "Atp8b1"; transcript_type "protein_coding"; transcript_name "Atp8b1-201"; exon_number 10; exon_id "ENSMUSE00000143519.4"; level 2; protein_id "ENSMUSP00000025482.9"; transcript_support_level "1"; mgi_id "MGI:1859665"; tag "basic"; tag "Ensembl_canonical"; tag "GENCODE_Primary"; tag "appris_principal_1"; tag "CCDS"; ccdsid "CCDS29304.1"; havana_gene "OTTMUSG00000073645.1"; havana_transcript "OTTMUST00000178778.1";
chr18	HAVANA	CDS	64704454	64704612	0	-	2	gene_id "ENSMUSG00000039529.10"; transcript_id "ENSMUST00000025482.10"; gene_type "protein_coding"; gene_name "Atp8b1"; transcript_type "protein_coding"; transcript_name "Atp8b1-201"; exon_number 10; exon_id "ENSMUSE00000143519.4"; level 2; protein_id "ENSMUSP00000025482.9"; transcript_support_level "1"; mgi_id "MGI:1859665"; tag "basic"; tag "Ensembl_canonical"; tag "GENCODE_Primary"; tag "appris_principal_1"; tag "CCDS"; ccdsid "CCDS29304.1"; havana_gene "OTTMUSG00000073645.1"; havana_transcript "OTTMUST00000178778.1";
chr18	ENSEMBL_gcm37	exon	64704454	64704612	1.94715456779604	-	.	gene_id "ENSMUSG00000039529.10"; transcript_id "ENSMUSG00000039529.10_tx_2"; exon_id "chr18_64704454_64704612_-"; exonnum "10"; txlen "6337";
chr18	ENSEMBL_gcm37	exon	64704454	64704612	0.011493796216924	-	.	gene_id "ENSMUSG00000039529.10"; transcript_id "ENSMUSG00000039529.10_tx_3"; exon_id "chr18_64704454_64704612_-"; exonnum "10"; txlen "6503";
chr18	HAVANA	exon	64704730	64704812	0	-	.	gene_id "ENSMUSG00000039529.10"; transcript_id "ENSMUST00000025482.10"; gene_type "protein_coding"; gene_name "Atp8b1"; transcript_type "protein_coding"; transcript_name "Atp8b1-201"; exon_number 9; exon_id "ENSMUSE00000143499.4"; level 2; protein_id "ENSMUSP00000025482.9"; transcript_support_level "1"; mgi_id "MGI:1859665"; tag "basic"; tag "Ensembl_canonical"; tag "GENCODE_Primary"; tag "appris_principal_1"; tag "CCDS"; ccdsid "CCDS29304.1"; havana_gene "OTTMUSG00000073645.1"; havana_transcript "OTTMUST00000178778.1";
chr18	HAVANA	CDS	64704730	64704812	0	-	1	gene_id "ENSMUSG00000039529.10"; transcript_id "ENSMUST00000025482.10"; gene_type "protein_coding"; gene_name "Atp8b1"; transcript_type "protein_coding"; transcript_name "Atp8b1-201"; exon_number 9; exon_id "ENSMUSE00000143499.4"; level 2; protein_id "ENSMUSP00000025482.9"; transcript_support_level "1"; mgi_id "MGI:1859665"; tag "basic"; tag "Ensembl_canonical"; tag "GENCODE_Primary"; tag "appris_principal_1"; tag "CCDS"; ccdsid "CCDS29304.1"; havana_gene "OTTMUSG00000073645.1"; havana_transcript "OTTMUST00000178778.1";
chr18	ENSEMBL_gcm37	exon	64704730	64704812	1.94715456779604	-	.	gene_id "ENSMUSG00000039529.10"; transcript_id "ENSMUSG00000039529.10_tx_2"; exon_id "chr18_64704730_64704812_-"; exonnum "9"; txlen "6337";
chr18	ENSEMBL_gcm37	exon	64704730	64704812	0.011493796216924	-	.	gene_id "ENSMUSG00000039529.10"; transcript_id "ENSMUSG00000039529.10_tx_3"; exon_id "chr18_64704730_64704812_-"; exonnum "9"; txlen "6503";
chr18	HAVANA	exon	64706310	64706380	0	-	.	gene_id "ENSMUSG00000039529.10"; transcript_id "ENSMUST00000025482.10"; gene_type "protein_coding"; gene_name "Atp8b1"; transcript_type "protein_coding"; transcript_name "Atp8b1-201"; exon_number 8; exon_id "ENSMUSE00000285594.4"; level 2; protein_id "ENSMUSP00000025482.9"; transcript_support_level "1"; mgi_id "MGI:1859665"; tag "basic"; tag "Ensembl_canonical"; tag "GENCODE_Primary"; tag "appris_principal_1"; tag "CCDS"; ccdsid "CCDS29304.1"; havana_gene "OTTMUSG00000073645.1"; havana_transcript "OTTMUST00000178778.1";
chr18	HAVANA	CDS	64706310	64706380	0	-	0	gene_id "ENSMUSG00000039529.10"; transcript_id "ENSMUST00000025482.10"; gene_type "protein_coding"; gene_name "Atp8b1"; transcript_type "protein_coding"; transcript_name "Atp8b1-201"; exon_number 8; exon_id "ENSMUSE00000285594.4"; level 2; protein_id "ENSMUSP00000025482.9"; transcript_support_level "1"; mgi_id "MGI:1859665"; tag "basic"; tag "Ensembl_canonical"; tag "GENCODE_Primary"; tag "appris_principal_1"; tag "CCDS"; ccdsid "CCDS29304.1"; havana_gene "OTTMUSG00000073645.1"; havana_transcript "OTTMUST00000178778.1";
chr18	ENSEMBL_gcm37	exon	64706310	64706380	1.94715456779604	-	.	gene_id "ENSMUSG00000039529.10"; transcript_id "ENSMUSG00000039529.10_tx_2"; exon_id "chr18_64706310_64706380_-"; exonnum "8"; txlen "6337";
chr18	ENSEMBL_gcm37	exon	64706310	64706380	0.011493796216924	-	.	gene_id "ENSMUSG00000039529.10"; transcript_id "ENSMUSG00000039529.10_tx_3"; exon_id "chr18_64706310_64706380_-"; exonnum "8"; txlen "6503";
chr18	HAVANA	exon	64706558	64706630	0	-	.	gene_id "ENSMUSG00000039529.10"; transcript_id "ENSMUST00000025482.10"; gene_type "protein_coding"; gene_name "Atp8b1"; transcript_type "protein_coding"; transcript_name "Atp8b1-201"; exon_number 7; exon_id "ENSMUSE00000353738.5"; level 2; protein_id "ENSMUSP00000025482.9"; transcript_support_level "1"; mgi_id "MGI:1859665"; tag "basic"; tag "Ensembl_canonical"; tag "GENCODE_Primary"; tag "appris_principal_1"; tag "CCDS"; ccdsid "CCDS29304.1"; havana_gene "OTTMUSG00000073645.1"; havana_transcript "OTTMUST00000178778.1";
chr18	HAVANA	CDS	64706558	64706630	0	-	1	gene_id "ENSMUSG00000039529.10"; transcript_id "ENSMUST00000025482.10"; gene_type "protein_coding"; gene_name "Atp8b1"; transcript_type "protein_coding"; transcript_name "Atp8b1-201"; exon_number 7; exon_id "ENSMUSE00000353738.5"; level 2; protein_id "ENSMUSP00000025482.9"; transcript_support_level "1"; mgi_id "MGI:1859665"; tag "basic"; tag "Ensembl_canonical"; tag "GENCODE_Primary"; tag "appris_principal_1"; tag "CCDS"; ccdsid "CCDS29304.1"; havana_gene "OTTMUSG00000073645.1"; havana_transcript "OTTMUST00000178778.1";
chr18	ENSEMBL_gcm37	exon	64706558	64706630	1.94715456779604	-	.	gene_id "ENSMUSG00000039529.10"; transcript_id "ENSMUSG00000039529.10_tx_2"; exon_id "chr18_64706558_64706630_-"; exonnum "7"; txlen "6337";
chr18	ENSEMBL_gcm37	exon	64706558	64706630	0.011493796216924	-	.	gene_id "ENSMUSG00000039529.10"; transcript_id "ENSMUSG00000039529.10_tx_3"; exon_id "chr18_64706558_64706630_-"; exonnum "7"; txlen "6503";
chr18	HAVANA	exon	64710482	64710543	0	-	.	gene_id "ENSMUSG00000039529.10"; transcript_id "ENSMUST00000025482.10"; gene_type "protein_coding"; gene_name "Atp8b1"; transcript_type "protein_coding"; transcript_name "Atp8b1-201"; exon_number 6; exon_id "ENSMUSE00000488615.3"; level 2; protein_id "ENSMUSP00000025482.9"; transcript_support_level "1"; mgi_id "MGI:1859665"; tag "basic"; tag "Ensembl_canonical"; tag "GENCODE_Primary"; tag "appris_principal_1"; tag "CCDS"; ccdsid "CCDS29304.1"; havana_gene "OTTMUSG00000073645.1"; havana_transcript "OTTMUST00000178778.1";
chr18	HAVANA	CDS	64710482	64710543	0	-	0	gene_id "ENSMUSG00000039529.10"; transcript_id "ENSMUST00000025482.10"; gene_type "protein_coding"; gene_name "Atp8b1"; transcript_type "protein_coding"; transcript_name "Atp8b1-201"; exon_number 6; exon_id "ENSMUSE00000488615.3"; level 2; protein_id "ENSMUSP00000025482.9"; transcript_support_level "1"; mgi_id "MGI:1859665"; tag "basic"; tag "Ensembl_canonical"; tag "GENCODE_Primary"; tag "appris_principal_1"; tag "CCDS"; ccdsid "CCDS29304.1"; havana_gene "OTTMUSG00000073645.1"; havana_transcript "OTTMUST00000178778.1";
chr18	ENSEMBL_gcm37	exon	64710482	64710543	1.94715456779604	-	.	gene_id "ENSMUSG00000039529.10"; transcript_id "ENSMUSG00000039529.10_tx_2"; exon_id "chr18_64710482_64710543_-"; exonnum "6"; txlen "6337";
chr18	ENSEMBL_gcm37	exon	64710482	64710543	0.011493796216924	-	.	gene_id "ENSMUSG00000039529.10"; transcript_id "ENSMUSG00000039529.10_tx_3"; exon_id "chr18_64710482_64710543_-"; exonnum "6"; txlen "6503";
chr18	HAVANA	exon	64710537	64710543	0	-	.	gene_id "ENSMUSG00000039529.10"; transcript_id "ENSMUST00000237686.2"; gene_type "protein_coding"; gene_name "Atp8b1"; transcript_type "nonsense_mediated_decay"; transcript_name "Atp8b1-203"; exon_number 5; exon_id "ENSMUSE00001473969.2"; level 2; protein_id "ENSMUSP00000157875.2"; mgi_id "MGI:1859665"; tag "not_organism_supported"; havana_gene "OTTMUSG00000073645.1"; havana_transcript "OTTMUST00000178780.1";
chr18	HAVANA	UTR	64710537	64710543	0	-	.	gene_id "ENSMUSG00000039529.10"; transcript_id "ENSMUST00000237686.2"; gene_type "protein_coding"; gene_name "Atp8b1"; transcript_type "nonsense_mediated_decay"; transcript_name "Atp8b1-203"; exon_number 5; exon_id "ENSMUSE00001473969.2"; level 2; protein_id "ENSMUSP00000157875.2"; mgi_id "MGI:1859665"; tag "not_organism_supported"; havana_gene "OTTMUSG00000073645.1"; havana_transcript "OTTMUST00000178780.1";
chr18	HAVANA	transcript	64710537	64793878	0	-	.	gene_id "ENSMUSG00000039529.10"; transcript_id "ENSMUST00000237686.2"; gene_type "protein_coding"; gene_name "Atp8b1"; transcript_type "nonsense_mediated_decay"; transcript_name "Atp8b1-203"; level 2; protein_id "ENSMUSP00000157875.2"; mgi_id "MGI:1859665"; tag "not_organism_supported"; havana_gene "OTTMUSG00000073645.1"; havana_transcript "OTTMUST00000178780.1";
chr18	HAVANA	exon	64710659	64710757	0	-	.	gene_id "ENSMUSG00000039529.10"; transcript_id "ENSMUST00000025482.10"; gene_type "protein_coding"; gene_name "Atp8b1"; transcript_type "protein_coding"; transcript_name "Atp8b1-201"; exon_number 5; exon_id "ENSMUSE00000489428.2"; level 2; protein_id "ENSMUSP00000025482.9"; transcript_support_level "1"; mgi_id "MGI:1859665"; tag "basic"; tag "Ensembl_canonical"; tag "GENCODE_Primary"; tag "appris_principal_1"; tag "CCDS"; ccdsid "CCDS29304.1"; havana_gene "OTTMUSG00000073645.1"; havana_transcript "OTTMUST00000178778.1";
chr18	HAVANA	CDS	64710659	64710757	0	-	0	gene_id "ENSMUSG00000039529.10"; transcript_id "ENSMUST00000025482.10"; gene_type "protein_coding"; gene_name "Atp8b1"; transcript_type "protein_coding"; transcript_name "Atp8b1-201"; exon_number 5; exon_id "ENSMUSE00000489428.2"; level 2; protein_id "ENSMUSP00000025482.9"; transcript_support_level "1"; mgi_id "MGI:1859665"; tag "basic"; tag "Ensembl_canonical"; tag "GENCODE_Primary"; tag "appris_principal_1"; tag "CCDS"; ccdsid "CCDS29304.1"; havana_gene "OTTMUSG00000073645.1"; havana_transcript "OTTMUST00000178778.1";
chr18	HAVANA	exon	64710659	64710757	0	-	.	gene_id "ENSMUSG00000039529.10"; transcript_id "ENSMUST00000237686.2"; gene_type "protein_coding"; gene_name "Atp8b1"; transcript_type "nonsense_mediated_decay"; transcript_name "Atp8b1-203"; exon_number 4; exon_id "ENSMUSE00001458910.2"; level 2; protein_id "ENSMUSP00000157875.2"; mgi_id "MGI:1859665"; tag "not_organism_supported"; havana_gene "OTTMUSG00000073645.1"; havana_transcript "OTTMUST00000178780.1";
chr18	HAVANA	UTR	64710659	64710757	0	-	.	gene_id "ENSMUSG00000039529.10"; transcript_id "ENSMUST00000237686.2"; gene_type "protein_coding"; gene_name "Atp8b1"; transcript_type "nonsense_mediated_decay"; transcript_name "Atp8b1-203"; exon_number 4; exon_id "ENSMUSE00001458910.2"; level 2; protein_id "ENSMUSP00000157875.2"; mgi_id "MGI:1859665"; tag "not_organism_supported"; havana_gene "OTTMUSG00000073645.1"; havana_transcript "OTTMUST00000178780.1";
chr18	ENSEMBL_gcm37	exon	64710659	64710757	1.94715456779604	-	.	gene_id "ENSMUSG00000039529.10"; transcript_id "ENSMUSG00000039529.10_tx_2"; exon_id "chr18_64710659_64710757_-"; exonnum "5"; txlen "6337";
chr18	ENSEMBL_gcm37	exon	64710659	64710757	0.011493796216924	-	.	gene_id "ENSMUSG00000039529.10"; transcript_id "ENSMUSG00000039529.10_tx_3"; exon_id "chr18_64710659_64710757_-"; exonnum "5"; txlen "6503";
chr18	HAVANA	UTR	64712164	64712275	0	-	.	gene_id "ENSMUSG00000039529.10"; transcript_id "ENSMUST00000237686.2"; gene_type "protein_coding"; gene_name "Atp8b1"; transcript_type "nonsense_mediated_decay"; transcript_name "Atp8b1-203"; exon_number 3; exon_id "ENSMUSE00001456799.2"; level 2; protein_id "ENSMUSP00000157875.2"; mgi_id "MGI:1859665"; tag "not_organism_supported"; havana_gene "OTTMUSG00000073645.1"; havana_transcript "OTTMUST00000178780.1";
chr18	HAVANA	exon	64712164	64712277	0	-	.	gene_id "ENSMUSG00000039529.10"; transcript_id "ENSMUST00000025482.10"; gene_type "protein_coding"; gene_name "Atp8b1"; transcript_type "protein_coding"; transcript_name "Atp8b1-201"; exon_number 4; exon_id "ENSMUSE00000490462.2"; level 2; protein_id "ENSMUSP00000025482.9"; transcript_support_level "1"; mgi_id "MGI:1859665"; tag "basic"; tag "Ensembl_canonical"; tag "GENCODE_Primary"; tag "appris_principal_1"; tag "CCDS"; ccdsid "CCDS29304.1"; havana_gene "OTTMUSG00000073645.1"; havana_transcript "OTTMUST00000178778.1";
chr18	HAVANA	CDS	64712164	64712277	0	-	0	gene_id "ENSMUSG00000039529.10"; transcript_id "ENSMUST00000025482.10"; gene_type "protein_coding"; gene_name "Atp8b1"; transcript_type "protein_coding"; transcript_name "Atp8b1-201"; exon_number 4; exon_id "ENSMUSE00000490462.2"; level 2; protein_id "ENSMUSP00000025482.9"; transcript_support_level "1"; mgi_id "MGI:1859665"; tag "basic"; tag "Ensembl_canonical"; tag "GENCODE_Primary"; tag "appris_principal_1"; tag "CCDS"; ccdsid "CCDS29304.1"; havana_gene "OTTMUSG00000073645.1"; havana_transcript "OTTMUST00000178778.1";
chr18	HAVANA	exon	64712164	64712277	0	-	.	gene_id "ENSMUSG00000039529.10"; transcript_id "ENSMUST00000237686.2"; gene_type "protein_coding"; gene_name "Atp8b1"; transcript_type "nonsense_mediated_decay"; transcript_name "Atp8b1-203"; exon_number 3; exon_id "ENSMUSE00001456799.2"; level 2; protein_id "ENSMUSP00000157875.2"; mgi_id "MGI:1859665"; tag "not_organism_supported"; havana_gene "OTTMUSG00000073645.1"; havana_transcript "OTTMUST00000178780.1";
chr18	ENSEMBL_gcm37	exon	64712164	64712277	1.94715456779604	-	.	gene_id "ENSMUSG00000039529.10"; transcript_id "ENSMUSG00000039529.10_tx_2"; exon_id "chr18_64712164_64712277_-"; exonnum "4"; txlen "6337";
chr18	ENSEMBL_gcm37	exon	64712164	64712277	0.011493796216924	-	.	gene_id "ENSMUSG00000039529.10"; transcript_id "ENSMUSG00000039529.10_tx_3"; exon_id "chr18_64712164_64712277_-"; exonnum "4"; txlen "6503";
chr18	HAVANA	stop_codon	64712273	64712275	0	-	0	gene_id "ENSMUSG00000039529.10"; transcript_id "ENSMUST00000237686.2"; gene_type "protein_coding"; gene_name "Atp8b1"; transcript_type "nonsense_mediated_decay"; transcript_name "Atp8b1-203"; exon_number 3; exon_id "ENSMUSE00001456799.2"; level 2; protein_id "ENSMUSP00000157875.2"; mgi_id "MGI:1859665"; tag "not_organism_supported"; havana_gene "OTTMUSG00000073645.1"; havana_transcript "OTTMUST00000178780.1";
chr18	HAVANA	CDS	64712276	64712277	0	-	2	gene_id "ENSMUSG00000039529.10"; transcript_id "ENSMUST00000237686.2"; gene_type "protein_coding"; gene_name "Atp8b1"; transcript_type "nonsense_mediated_decay"; transcript_name "Atp8b1-203"; exon_number 3; exon_id "ENSMUSE00001456799.2"; level 2; protein_id "ENSMUSP00000157875.2"; mgi_id "MGI:1859665"; tag "not_organism_supported"; havana_gene "OTTMUSG00000073645.1"; havana_transcript "OTTMUST00000178780.1";
chr18	HAVANA	exon	64714972	64715069	0	-	.	gene_id "ENSMUSG00000039529.10"; transcript_id "ENSMUST00000025482.10"; gene_type "protein_coding"; gene_name "Atp8b1"; transcript_type "protein_coding"; transcript_name "Atp8b1-201"; exon_number 3; exon_id "ENSMUSE00000475146.2"; level 2; protein_id "ENSMUSP00000025482.9"; transcript_support_level "1"; mgi_id "MGI:1859665"; tag "basic"; tag "Ensembl_canonical"; tag "GENCODE_Primary"; tag "appris_principal_1"; tag "CCDS"; ccdsid "CCDS29304.1"; havana_gene "OTTMUSG00000073645.1"; havana_transcript "OTTMUST00000178778.1";
chr18	HAVANA	CDS	64714972	64715069	0	-	2	gene_id "ENSMUSG00000039529.10"; transcript_id "ENSMUST00000025482.10"; gene_type "protein_coding"; gene_name "Atp8b1"; transcript_type "protein_coding"; transcript_name "Atp8b1-201"; exon_number 3; exon_id "ENSMUSE00000475146.2"; level 2; protein_id "ENSMUSP00000025482.9"; transcript_support_level "1"; mgi_id "MGI:1859665"; tag "basic"; tag "Ensembl_canonical"; tag "GENCODE_Primary"; tag "appris_principal_1"; tag "CCDS"; ccdsid "CCDS29304.1"; havana_gene "OTTMUSG00000073645.1"; havana_transcript "OTTMUST00000178778.1";
chr18	ENSEMBL_gcm37	exon	64714972	64715069	1.94715456779604	-	.	gene_id "ENSMUSG00000039529.10"; transcript_id "ENSMUSG00000039529.10_tx_2"; exon_id "chr18_64714972_64715069_-"; exonnum "3"; txlen "6337";
chr18	ENSEMBL_gcm37	exon	64714972	64715069	0.011493796216924	-	.	gene_id "ENSMUSG00000039529.10"; transcript_id "ENSMUSG00000039529.10_tx_3"; exon_id "chr18_64714972_64715069_-"; exonnum "3"; txlen "6503";
chr18	HAVANA	gene	64733142	64734714	0	-	.	gene_id "ENSMUSG00000117808.2"; gene_type "TEC"; gene_name "Gm50338"; level 2; mgi_id "MGI:6303212"; havana_gene "OTTMUSG00000073648.1";
chr18	HAVANA	transcript	64733142	64734714	0	-	.	gene_id "ENSMUSG00000117808.2"; transcript_id "ENSMUST00000235291.2"; gene_type "TEC"; gene_name "Gm50338"; transcript_type "TEC"; transcript_name "Gm50338-201"; level 2; mgi_id "MGI:6303212"; tag "basic"; tag "Ensembl_canonical"; tag "GENCODE_Primary"; havana_gene "OTTMUSG00000073648.1"; havana_transcript "OTTMUST00000178786.1";
chr18	HAVANA	exon	64733142	64734714	0	-	.	gene_id "ENSMUSG00000117808.2"; transcript_id "ENSMUST00000235291.2"; gene_type "TEC"; gene_name "Gm50338"; transcript_type "TEC"; transcript_name "Gm50338-201"; exon_number 1; exon_id "ENSMUSE00001460341.2"; level 2; mgi_id "MGI:6303212"; tag "basic"; tag "Ensembl_canonical"; tag "GENCODE_Primary"; havana_gene "OTTMUSG00000073648.1"; havana_transcript "OTTMUST00000178786.1";
chr18	HAVANA	CDS	64738269	64738449	0	-	0	gene_id "ENSMUSG00000039529.10"; transcript_id "ENSMUST00000025482.10"; gene_type "protein_coding"; gene_name "Atp8b1"; transcript_type "protein_coding"; transcript_name "Atp8b1-201"; exon_number 2; exon_id "ENSMUSE00000468414.3"; level 2; protein_id "ENSMUSP00000025482.9"; transcript_support_level "1"; mgi_id "MGI:1859665"; tag "basic"; tag "Ensembl_canonical"; tag "GENCODE_Primary"; tag "appris_principal_1"; tag "CCDS"; ccdsid "CCDS29304.1"; havana_gene "OTTMUSG00000073645.1"; havana_transcript "OTTMUST00000178778.1";
chr18	HAVANA	CDS	64738269	64738449	0	-	0	gene_id "ENSMUSG00000039529.10"; transcript_id "ENSMUST00000237686.2"; gene_type "protein_coding"; gene_name "Atp8b1"; transcript_type "nonsense_mediated_decay"; transcript_name "Atp8b1-203"; exon_number 2; exon_id "ENSMUSE00000468414.3"; level 2; protein_id "ENSMUSP00000157875.2"; mgi_id "MGI:1859665"; tag "not_organism_supported"; havana_gene "OTTMUSG00000073645.1"; havana_transcript "OTTMUST00000178780.1";
chr18	HAVANA	exon	64738269	64738471	0	-	.	gene_id "ENSMUSG00000039529.10"; transcript_id "ENSMUST00000025482.10"; gene_type "protein_coding"; gene_name "Atp8b1"; transcript_type "protein_coding"; transcript_name "Atp8b1-201"; exon_number 2; exon_id "ENSMUSE00000468414.3"; level 2; protein_id "ENSMUSP00000025482.9"; transcript_support_level "1"; mgi_id "MGI:1859665"; tag "basic"; tag "Ensembl_canonical"; tag "GENCODE_Primary"; tag "appris_principal_1"; tag "CCDS"; ccdsid "CCDS29304.1"; havana_gene "OTTMUSG00000073645.1"; havana_transcript "OTTMUST00000178778.1";
chr18	HAVANA	exon	64738269	64738471	0	-	.	gene_id "ENSMUSG00000039529.10"; transcript_id "ENSMUST00000237686.2"; gene_type "protein_coding"; gene_name "Atp8b1"; transcript_type "nonsense_mediated_decay"; transcript_name "Atp8b1-203"; exon_number 2; exon_id "ENSMUSE00000468414.3"; level 2; protein_id "ENSMUSP00000157875.2"; mgi_id "MGI:1859665"; tag "not_organism_supported"; havana_gene "OTTMUSG00000073645.1"; havana_transcript "OTTMUST00000178780.1";
chr18	ENSEMBL_gcm37	exon	64738269	64738471	1.94715456779604	-	.	gene_id "ENSMUSG00000039529.10"; transcript_id "ENSMUSG00000039529.10_tx_2"; exon_id "chr18_64738269_64738471_-"; exonnum "2"; txlen "6337";
chr18	ENSEMBL_gcm37	exon	64738269	64738471	0.011493796216924	-	.	gene_id "ENSMUSG00000039529.10"; transcript_id "ENSMUSG00000039529.10_tx_3"; exon_id "chr18_64738269_64738471_-"; exonnum "2"; txlen "6503";
chr18	HAVANA	start_codon	64738447	64738449	0	-	0	gene_id "ENSMUSG00000039529.10"; transcript_id "ENSMUST00000025482.10"; gene_type "protein_coding"; gene_name "Atp8b1"; transcript_type "protein_coding"; transcript_name "Atp8b1-201"; exon_number 2; exon_id "ENSMUSE00000468414.3"; level 2; protein_id "ENSMUSP00000025482.9"; transcript_support_level "1"; mgi_id "MGI:1859665"; tag "basic"; tag "Ensembl_canonical"; tag "GENCODE_Primary"; tag "appris_principal_1"; tag "CCDS"; ccdsid "CCDS29304.1"; havana_gene "OTTMUSG00000073645.1"; havana_transcript "OTTMUST00000178778.1";
chr18	HAVANA	start_codon	64738447	64738449	0	-	0	gene_id "ENSMUSG00000039529.10"; transcript_id "ENSMUST00000237686.2"; gene_type "protein_coding"; gene_name "Atp8b1"; transcript_type "nonsense_mediated_decay"; transcript_name "Atp8b1-203"; exon_number 2; exon_id "ENSMUSE00000468414.3"; level 2; protein_id "ENSMUSP00000157875.2"; mgi_id "MGI:1859665"; tag "not_organism_supported"; havana_gene "OTTMUSG00000073645.1"; havana_transcript "OTTMUST00000178780.1";
chr18	HAVANA	UTR	64738450	64738471	0	-	.	gene_id "ENSMUSG00000039529.10"; transcript_id "ENSMUST00000025482.10"; gene_type "protein_coding"; gene_name "Atp8b1"; transcript_type "protein_coding"; transcript_name "Atp8b1-201"; exon_number 2; exon_id "ENSMUSE00000468414.3"; level 2; protein_id "ENSMUSP00000025482.9"; transcript_support_level "1"; mgi_id "MGI:1859665"; tag "basic"; tag "Ensembl_canonical"; tag "GENCODE_Primary"; tag "appris_principal_1"; tag "CCDS"; ccdsid "CCDS29304.1"; havana_gene "OTTMUSG00000073645.1"; havana_transcript "OTTMUST00000178778.1";
chr18	HAVANA	UTR	64738450	64738471	0	-	.	gene_id "ENSMUSG00000039529.10"; transcript_id "ENSMUST00000237686.2"; gene_type "protein_coding"; gene_name "Atp8b1"; transcript_type "nonsense_mediated_decay"; transcript_name "Atp8b1-203"; exon_number 2; exon_id "ENSMUSE00000468414.3"; level 2; protein_id "ENSMUSP00000157875.2"; mgi_id "MGI:1859665"; tag "not_organism_supported"; havana_gene "OTTMUSG00000073645.1"; havana_transcript "OTTMUST00000178780.1";
chr18	HAVANA	gene	64744796	64745511	0	-	.	gene_id "ENSMUSG00000118133.3"; gene_type "transcribed_processed_pseudogene"; gene_name "Gm6978"; level 2; mgi_id "MGI:3647254"; havana_gene "OTTMUSG00000073649.1";
chr18	HAVANA	transcript	64744796	64745511	0	-	.	gene_id "ENSMUSG00000118133.3"; transcript_id "ENSMUST00000236712.2"; gene_type "transcribed_processed_pseudogene"; gene_name "Gm6978"; transcript_type "transcribed_processed_pseudogene"; transcript_name "Gm6978-201"; level 2; mgi_id "MGI:3647254"; ont "PGO:0000004"; ont "PGO:0000019"; tag "basic"; tag "Ensembl_canonical"; tag "GENCODE_Primary"; havana_gene "OTTMUSG00000073649.1"; havana_transcript "OTTMUST00000178787.1";
chr18	HAVANA	exon	64744796	64745511	0	-	.	gene_id "ENSMUSG00000118133.3"; transcript_id "ENSMUST00000236712.2"; gene_type "transcribed_processed_pseudogene"; gene_name "Gm6978"; transcript_type "transcribed_processed_pseudogene"; transcript_name "Gm6978-201"; exon_number 1; exon_id "ENSMUSE00001459125.2"; level 2; mgi_id "MGI:3647254"; ont "PGO:0000004"; ont "PGO:0000019"; tag "basic"; tag "Ensembl_canonical"; tag "GENCODE_Primary"; havana_gene "OTTMUSG00000073649.1"; havana_transcript "OTTMUST00000178787.1";
chr18	HAVANA	exon	64745061	64745608	0	-	.	gene_id "ENSMUSG00000121667.1"; transcript_id "ENSMUST00000238142.2"; gene_type "lncRNA"; gene_name "ENSMUSG00000121667"; transcript_type "lncRNA"; transcript_name "ENSMUST00000238142"; exon_number 2; exon_id "ENSMUSE00001460348.2"; level 2; tag "basic"; tag "Ensembl_canonical"; tag "GENCODE_Primary"; havana_transcript "OTTMUST00000178788.1";
chr18	HAVANA	gene	64745061	64746170	0	-	.	gene_id "ENSMUSG00000121667.1"; gene_type "lncRNA"; gene_name "ENSMUSG00000121667"; level 2; tag "overlaps_pseudogene";
chr18	HAVANA	transcript	64745061	64746170	0	-	.	gene_id "ENSMUSG00000121667.1"; transcript_id "ENSMUST00000238142.2"; gene_type "lncRNA"; gene_name "ENSMUSG00000121667"; transcript_type "lncRNA"; transcript_name "ENSMUST00000238142"; level 2; tag "basic"; tag "Ensembl_canonical"; tag "GENCODE_Primary"; havana_transcript "OTTMUST00000178788.1";
chr18	HAVANA	exon	64746123	64746170	0	-	.	gene_id "ENSMUSG00000121667.1"; transcript_id "ENSMUST00000238142.2"; gene_type "lncRNA"; gene_name "ENSMUSG00000121667"; transcript_type "lncRNA"; transcript_name "ENSMUST00000238142"; exon_number 1; exon_id "ENSMUSE00001459396.2"; level 2; tag "basic"; tag "Ensembl_canonical"; tag "GENCODE_Primary"; havana_transcript "OTTMUST00000178788.1";
chr18	HAVANA	exon	64793771	64793878	0	-	.	gene_id "ENSMUSG00000039529.10"; transcript_id "ENSMUST00000237686.2"; gene_type "protein_coding"; gene_name "Atp8b1"; transcript_type "nonsense_mediated_decay"; transcript_name "Atp8b1-203"; exon_number 1; exon_id "ENSMUSE00001457037.2"; level 2; protein_id "ENSMUSP00000157875.2"; mgi_id "MGI:1859665"; tag "not_organism_supported"; havana_gene "OTTMUSG00000073645.1"; havana_transcript "OTTMUST00000178780.1";
chr18	HAVANA	UTR	64793771	64793878	0	-	.	gene_id "ENSMUSG00000039529.10"; transcript_id "ENSMUST00000237686.2"; gene_type "protein_coding"; gene_name "Atp8b1"; transcript_type "nonsense_mediated_decay"; transcript_name "Atp8b1-203"; exon_number 1; exon_id "ENSMUSE00001457037.2"; level 2; protein_id "ENSMUSP00000157875.2"; mgi_id "MGI:1859665"; tag "not_organism_supported"; havana_gene "OTTMUSG00000073645.1"; havana_transcript "OTTMUST00000178780.1";
chr18	ENSEMBL_gcm37	exon	64793771	64793878	1.94715456779604	-	.	gene_id "ENSMUSG00000039529.10"; transcript_id "ENSMUSG00000039529.10_tx_2"; exon_id "chr18_64793771_64793878_-"; exonnum "1"; txlen "6337";
chr18	ENSEMBL_gcm37	exon	64793771	64793878	0.011493796216924	-	.	gene_id "ENSMUSG00000039529.10"; transcript_id "ENSMUSG00000039529.10_tx_3"; exon_id "chr18_64793771_64793878_-"; exonnum "1"; txlen "6503";
chr18	HAVANA	exon	64793771	64794338	0	-	.	gene_id "ENSMUSG00000039529.10"; transcript_id "ENSMUST00000025482.10"; gene_type "protein_coding"; gene_name "Atp8b1"; transcript_type "protein_coding"; transcript_name "Atp8b1-201"; exon_number 1; exon_id "ENSMUSE00000572290.7"; level 2; protein_id "ENSMUSP00000025482.9"; transcript_support_level "1"; mgi_id "MGI:1859665"; tag "basic"; tag "Ensembl_canonical"; tag "GENCODE_Primary"; tag "appris_principal_1"; tag "CCDS"; ccdsid "CCDS29304.1"; havana_gene "OTTMUSG00000073645.1"; havana_transcript "OTTMUST00000178778.1";
chr18	HAVANA	UTR	64793771	64794338	0	-	.	gene_id "ENSMUSG00000039529.10"; transcript_id "ENSMUST00000025482.10"; gene_type "protein_coding"; gene_name "Atp8b1"; transcript_type "protein_coding"; transcript_name "Atp8b1-201"; exon_number 1; exon_id "ENSMUSE00000572290.7"; level 2; protein_id "ENSMUSP00000025482.9"; transcript_support_level "1"; mgi_id "MGI:1859665"; tag "basic"; tag "Ensembl_canonical"; tag "GENCODE_Primary"; tag "appris_principal_1"; tag "CCDS"; ccdsid "CCDS29304.1"; havana_gene "OTTMUSG00000073645.1"; havana_transcript "OTTMUST00000178778.1";
chr18	sragcm37_es	exon	64798417	64798508	0.0238359164387864	-	.	gene_id "ENSMUSG00000118356.2"; transcript_id "ENSMUSG00000118356.2_tx_5"; exon_id "chr18_64798417_64798508_-"; exonnum "4"; txlen "541";
chr18	sragcm37_mid	exon	64799164	64799248	0.0238359164387864	-	.	gene_id "ENSMUSG00000118356.2"; transcript_id "ENSMUSG00000118356.2_tx_5"; exon_id "chr18_64799164_64799248_-"; exonnum "3"; txlen "541";
chr18	sragcm37_mid	exon	64802336	64802489	0.0238359164387864	-	.	gene_id "ENSMUSG00000118356.2"; transcript_id "ENSMUSG00000118356.2_tx_5"; exon_id "chr18_64802336_64802489_-"; exonnum "2"; txlen "541";
chr18	sragcm37_ss	exon	64809243	64809452	0.0238359164387864	-	.	gene_id "ENSMUSG00000118356.2"; transcript_id "ENSMUSG00000118356.2_tx_5"; exon_id "chr18_64809243_64809452_-"; exonnum "1"; txlen "541";
chr18	HAVANA	exon	64817191	64817523	0	-	.	gene_id "ENSMUSG00000118224.2"; transcript_id "ENSMUST00000237925.2"; gene_type "processed_pseudogene"; gene_name "Gm50352"; transcript_type "processed_pseudogene"; transcript_name "Gm50352-201"; exon_number 2; exon_id "ENSMUSE00001457368.2"; level 2; mgi_id "MGI:6303235"; ont "PGO:0000004"; tag "basic"; tag "Ensembl_canonical"; tag "GENCODE_Primary"; havana_gene "OTTMUSG00000073652.1"; havana_transcript "OTTMUST00000178792.1";
chr18	HAVANA	gene	64817191	64818181	0	-	.	gene_id "ENSMUSG00000118224.2"; gene_type "processed_pseudogene"; gene_name "Gm50352"; level 2; mgi_id "MGI:6303235"; tag "semi_processed"; havana_gene "OTTMUSG00000073652.1";
chr18	HAVANA	transcript	64817191	64818181	0	-	.	gene_id "ENSMUSG00000118224.2"; transcript_id "ENSMUST00000237925.2"; gene_type "processed_pseudogene"; gene_name "Gm50352"; transcript_type "processed_pseudogene"; transcript_name "Gm50352-201"; level 2; mgi_id "MGI:6303235"; ont "PGO:0000004"; tag "basic"; tag "Ensembl_canonical"; tag "GENCODE_Primary"; havana_gene "OTTMUSG00000073652.1"; havana_transcript "OTTMUST00000178792.1";
chr18	HAVANA	exon	64817853	64818181	0	-	.	gene_id "ENSMUSG00000118224.2"; transcript_id "ENSMUST00000237925.2"; gene_type "processed_pseudogene"; gene_name "Gm50352"; transcript_type "processed_pseudogene"; transcript_name "Gm50352-201"; exon_number 1; exon_id "ENSMUSE00001462826.2"; level 2; mgi_id "MGI:6303235"; ont "PGO:0000004"; tag "basic"; tag "Ensembl_canonical"; tag "GENCODE_Primary"; havana_gene "OTTMUSG00000073652.1"; havana_transcript "OTTMUST00000178792.1";
chr18	HAVANA	exon	64826607	64827966	0	-	.	gene_id "ENSMUSG00000118356.2"; transcript_id "ENSMUST00000237969.2"; gene_type "lncRNA"; gene_name "Gm50353"; transcript_type "lncRNA"; transcript_name "Gm50353-201"; exon_number 2; exon_id "ENSMUSE00001456635.2"; level 2; mgi_id "MGI:6303236"; tag "RNA_Seq_supported_only"; tag "basic"; tag "Ensembl_canonical"; tag "GENCODE_Primary"; havana_gene "OTTMUSG00000073661.1"; havana_transcript "OTTMUST00000178807.1";
chr18	ENSEMBL_gcm37	exon	64826607	64827966	0.557112488059685	-	.	gene_id "ENSMUSG00000118356.2"; transcript_id "ENSMUSG00000118356.2_tx_2"; exon_id "chr18_64826607_64827966_-"; exonnum "3"; txlen "1603";
chr18	ENSEMBL_gcm37	exon	64826607	64827966	0.274790934590521	-	.	gene_id "ENSMUSG00000118356.2"; transcript_id "ENSMUSG00000118356.2_tx_3"; exon_id "chr18_64826607_64827966_-"; exonnum "3"; txlen "1789";
chr18	HAVANA	gene	64826607	64833125	0	-	.	gene_id "ENSMUSG00000118356.2"; gene_type "lncRNA"; gene_name "Gm50353"; level 2; mgi_id "MGI:6303236"; havana_gene "OTTMUSG00000073661.1";
chr18	HAVANA	transcript	64826607	64833125	0	-	.	gene_id "ENSMUSG00000118356.2"; transcript_id "ENSMUST00000237969.2"; gene_type "lncRNA"; gene_name "Gm50353"; transcript_type "lncRNA"; transcript_name "Gm50353-201"; level 2; mgi_id "MGI:6303236"; tag "RNA_Seq_supported_only"; tag "basic"; tag "Ensembl_canonical"; tag "GENCODE_Primary"; havana_gene "OTTMUSG00000073661.1"; havana_transcript "OTTMUST00000178807.1";
chr18	sragcm37_mid	exon	64828480	64828551	0.557112488059685	-	.	gene_id "ENSMUSG00000118356.2"; transcript_id "ENSMUSG00000118356.2_tx_2"; exon_id "chr18_64828480_64828551_-"; exonnum "2"; txlen "1603";
chr18	sragcm37_mid	exon	64828480	64828551	0.274790934590521	-	.	gene_id "ENSMUSG00000118356.2"; transcript_id "ENSMUSG00000118356.2_tx_3"; exon_id "chr18_64828480_64828551_-"; exonnum "2"; txlen "1789";
chr18	sragcm37_ss	exon	64832360	64832716	0.274790934590521	-	.	gene_id "ENSMUSG00000118356.2"; transcript_id "ENSMUSG00000118356.2_tx_3"; exon_id "chr18_64832360_64832716_-"; exonnum "1"; txlen "1789";
chr18	HAVANA	exon	64832955	64833125	0	-	.	gene_id "ENSMUSG00000118356.2"; transcript_id "ENSMUST00000237969.2"; gene_type "lncRNA"; gene_name "Gm50353"; transcript_type "lncRNA"; transcript_name "Gm50353-201"; exon_number 1; exon_id "ENSMUSE00001462651.2"; level 2; mgi_id "MGI:6303236"; tag "RNA_Seq_supported_only"; tag "basic"; tag "Ensembl_canonical"; tag "GENCODE_Primary"; havana_gene "OTTMUSG00000073661.1"; havana_transcript "OTTMUST00000178807.1";
chr18	ENSEMBL_gcm37	exon	64832955	64833125	0.557112488059685	-	.	gene_id "ENSMUSG00000118356.2"; transcript_id "ENSMUSG00000118356.2_tx_2"; exon_id "chr18_64832955_64833125_-"; exonnum "1"; txlen "1603";
chr18	sragcm37_es	exon	64874819	64875212	0.00652309319192385	-	.	gene_id "sragcm37_gene_48152"; transcript_id "sragcm37_gene_48152_tx_1"; exon_id "chr18_64874819_64875212_-"; exonnum "3"; txlen "547";
chr18	sragcm37_mid	exon	64876434	64876550	0.00652309319192385	-	.	gene_id "sragcm37_gene_48152"; transcript_id "sragcm37_gene_48152_tx_1"; exon_id "chr18_64876434_64876550_-"; exonnum "2"; txlen "547";
chr18	sragcm37_ss	exon	64877023	64877058	0.00652309319192385	-	.	gene_id "sragcm37_gene_48152"; transcript_id "sragcm37_gene_48152_tx_1"; exon_id "chr18_64877023_64877058_-"; exonnum "1"; txlen "547";
chr18	ENSEMBL	gene	64919400	64919499	0	-	.	gene_id "ENSMUSG00000088304.3"; gene_type "snRNA"; gene_name "Gm24504"; level 3; mgi_id "MGI:5454281";
chr18	ENSEMBL	transcript	64919400	64919499	0	-	.	gene_id "ENSMUSG00000088304.3"; transcript_id "ENSMUST00000157679.3"; gene_type "snRNA"; gene_name "Gm24504"; transcript_type "snRNA"; transcript_name "Gm24504-201"; level 3; transcript_support_level "NA"; mgi_id "MGI:5454281"; tag "basic"; tag "Ensembl_canonical"; tag "GENCODE_Primary";
chr18	ENSEMBL	exon	64919400	64919499	0	-	.	gene_id "ENSMUSG00000088304.3"; transcript_id "ENSMUST00000157679.3"; gene_type "snRNA"; gene_name "Gm24504"; transcript_type "snRNA"; transcript_name "Gm24504-201"; exon_number 1; exon_id "ENSMUSE00000846814.2"; level 3; transcript_support_level "NA"; mgi_id "MGI:5454281"; tag "basic"; tag "Ensembl_canonical"; tag "GENCODE_Primary";
chr18	HAVANA	exon	64925391	64925610	0	-	.	gene_id "ENSMUSG00000118045.3"; transcript_id "ENSMUST00000298837.1"; gene_type "lncRNA"; gene_name "Gm29860"; transcript_type "lncRNA"; transcript_name "Gm29860-212"; exon_number 6; exon_id "ENSMUSE00001590852.1"; level 2; mgi_id "MGI:5589019"; tag "TAGENE"; havana_gene "OTTMUSG00000073663.1";
chr18	HAVANA	transcript	64925391	64936163	0	-	.	gene_id "ENSMUSG00000118045.3"; transcript_id "ENSMUST00000298837.1"; gene_type "lncRNA"; gene_name "Gm29860"; transcript_type "lncRNA"; transcript_name "Gm29860-212"; level 2; mgi_id "MGI:5589019"; tag "TAGENE"; havana_gene "OTTMUSG00000073663.1";
chr18	HAVANA	gene	64925391	64939620	0	-	.	gene_id "ENSMUSG00000118045.3"; gene_type "lncRNA"; gene_name "Gm29860"; level 2; mgi_id "MGI:5589019"; havana_gene "OTTMUSG00000073663.1";
chr18	HAVANA	exon	64925393	64925610	0	-	.	gene_id "ENSMUSG00000118045.3"; transcript_id "ENSMUST00000298835.1"; gene_type "lncRNA"; gene_name "Gm29860"; transcript_type "lncRNA"; transcript_name "Gm29860-210"; exon_number 5; exon_id "ENSMUSE00001590820.1"; level 2; mgi_id "MGI:5589019"; tag "TAGENE"; havana_gene "OTTMUSG00000073663.1";
chr18	HAVANA	exon	64925393	64925610	0	-	.	gene_id "ENSMUSG00000118045.3"; transcript_id "ENSMUST00000298836.1"; gene_type "lncRNA"; gene_name "Gm29860"; transcript_type "lncRNA"; transcript_name "Gm29860-211"; exon_number 6; exon_id "ENSMUSE00001590820.1"; level 2; mgi_id "MGI:5589019"; tag "TAGENE"; havana_gene "OTTMUSG00000073663.1";
chr18	HAVANA	exon	64925393	64925610	0	-	.	gene_id "ENSMUSG00000118045.3"; transcript_id "ENSMUST00000298834.1"; gene_type "lncRNA"; gene_name "Gm29860"; transcript_type "lncRNA"; transcript_name "Gm29860-209"; exon_number 6; exon_id "ENSMUSE00001590820.1"; level 2; mgi_id "MGI:5589019"; tag "basic"; tag "TAGENE"; havana_gene "OTTMUSG00000073663.1";
chr18	HAVANA	exon	64925393	64925610	0	-	.	gene_id "ENSMUSG00000118045.3"; transcript_id "ENSMUST00000298829.1"; gene_type "lncRNA"; gene_name "Gm29860"; transcript_type "lncRNA"; transcript_name "Gm29860-204"; exon_number 7; exon_id "ENSMUSE00001590820.1"; level 2; mgi_id "MGI:5589019"; tag "TAGENE"; havana_gene "OTTMUSG00000073663.1";
chr18	HAVANA	transcript	64925393	64936168	0	-	.	gene_id "ENSMUSG00000118045.3"; transcript_id "ENSMUST00000298835.1"; gene_type "lncRNA"; gene_name "Gm29860"; transcript_type "lncRNA"; transcript_name "Gm29860-210"; level 2; mgi_id "MGI:5589019"; tag "TAGENE"; havana_gene "OTTMUSG00000073663.1";
chr18	HAVANA	transcript	64925393	64936168	0	-	.	gene_id "ENSMUSG00000118045.3"; transcript_id "ENSMUST00000298836.1"; gene_type "lncRNA"; gene_name "Gm29860"; transcript_type "lncRNA"; transcript_name "Gm29860-211"; level 2; mgi_id "MGI:5589019"; tag "TAGENE"; havana_gene "OTTMUSG00000073663.1";
chr18	HAVANA	transcript	64925393	64936177	0	-	.	gene_id "ENSMUSG00000118045.3"; transcript_id "ENSMUST00000298834.1"; gene_type "lncRNA"; gene_name "Gm29860"; transcript_type "lncRNA"; transcript_name "Gm29860-209"; level 2; mgi_id "MGI:5589019"; tag "basic"; tag "TAGENE"; havana_gene "OTTMUSG00000073663.1";
chr18	HAVANA	transcript	64925393	64939590	0	-	.	gene_id "ENSMUSG00000118045.3"; transcript_id "ENSMUST00000298829.1"; gene_type "lncRNA"; gene_name "Gm29860"; transcript_type "lncRNA"; transcript_name "Gm29860-204"; level 2; mgi_id "MGI:5589019"; tag "TAGENE"; havana_gene "OTTMUSG00000073663.1";
chr18	HAVANA	exon	64925396	64925610	0	-	.	gene_id "ENSMUSG00000118045.3"; transcript_id "ENSMUST00000298838.1"; gene_type "lncRNA"; gene_name "Gm29860"; transcript_type "lncRNA"; transcript_name "Gm29860-213"; exon_number 6; exon_id "ENSMUSE00001590840.1"; level 2; mgi_id "MGI:5589019"; tag "TAGENE"; havana_gene "OTTMUSG00000073663.1";
chr18	HAVANA	exon	64925396	64925610	0	-	.	gene_id "ENSMUSG00000118045.3"; transcript_id "ENSMUST00000298830.1"; gene_type "lncRNA"; gene_name "Gm29860"; transcript_type "lncRNA"; transcript_name "Gm29860-205"; exon_number 6; exon_id "ENSMUSE00001590840.1"; level 2; mgi_id "MGI:5589019"; tag "TAGENE"; havana_gene "OTTMUSG00000073663.1";
chr18	HAVANA	exon	64925396	64925610	0	-	.	gene_id "ENSMUSG00000118045.3"; transcript_id "ENSMUST00000298828.1"; gene_type "lncRNA"; gene_name "Gm29860"; transcript_type "lncRNA"; transcript_name "Gm29860-203"; exon_number 6; exon_id "ENSMUSE00001590840.1"; level 2; mgi_id "MGI:5589019"; tag "TAGENE"; havana_gene "OTTMUSG00000073663.1";
chr18	HAVANA	exon	64925396	64925610	0	-	.	gene_id "ENSMUSG00000118045.3"; transcript_id "ENSMUST00000298827.1"; gene_type "lncRNA"; gene_name "Gm29860"; transcript_type "lncRNA"; transcript_name "Gm29860-202"; exon_number 6; exon_id "ENSMUSE00001590840.1"; level 2; mgi_id "MGI:5589019"; tag "basic"; tag "Ensembl_canonical"; tag "GENCODE_Primary"; tag "TAGENE"; havana_gene "OTTMUSG00000073663.1";
chr18	HAVANA	transcript	64925396	64936168	0	-	.	gene_id "ENSMUSG00000118045.3"; transcript_id "ENSMUST00000298838.1"; gene_type "lncRNA"; gene_name "Gm29860"; transcript_type "lncRNA"; transcript_name "Gm29860-213"; level 2; mgi_id "MGI:5589019"; tag "TAGENE"; havana_gene "OTTMUSG00000073663.1";
chr18	HAVANA	transcript	64925396	64939570	0	-	.	gene_id "ENSMUSG00000118045.3"; transcript_id "ENSMUST00000298830.1"; gene_type "lncRNA"; gene_name "Gm29860"; transcript_type "lncRNA"; transcript_name "Gm29860-205"; level 2; mgi_id "MGI:5589019"; tag "TAGENE"; havana_gene "OTTMUSG00000073663.1";
chr18	HAVANA	transcript	64925396	64939594	0	-	.	gene_id "ENSMUSG00000118045.3"; transcript_id "ENSMUST00000298828.1"; gene_type "lncRNA"; gene_name "Gm29860"; transcript_type "lncRNA"; transcript_name "Gm29860-203"; level 2; mgi_id "MGI:5589019"; tag "TAGENE"; havana_gene "OTTMUSG00000073663.1";
chr18	HAVANA	transcript	64925396	64939602	0	-	.	gene_id "ENSMUSG00000118045.3"; transcript_id "ENSMUST00000298827.1"; gene_type "lncRNA"; gene_name "Gm29860"; transcript_type "lncRNA"; transcript_name "Gm29860-202"; level 2; mgi_id "MGI:5589019"; tag "basic"; tag "Ensembl_canonical"; tag "GENCODE_Primary"; tag "TAGENE"; havana_gene "OTTMUSG00000073663.1";
chr18	HAVANA	exon	64925397	64925610	0	-	.	gene_id "ENSMUSG00000118045.3"; transcript_id "ENSMUST00000298839.1"; gene_type "lncRNA"; gene_name "Gm29860"; transcript_type "lncRNA"; transcript_name "Gm29860-214"; exon_number 7; exon_id "ENSMUSE00001590831.1"; level 2; mgi_id "MGI:5589019"; tag "TAGENE"; havana_gene "OTTMUSG00000073663.1";
chr18	HAVANA	exon	64925397	64925610	0	-	.	gene_id "ENSMUSG00000118045.3"; transcript_id "ENSMUST00000298831.1"; gene_type "lncRNA"; gene_name "Gm29860"; transcript_type "lncRNA"; transcript_name "Gm29860-206"; exon_number 6; exon_id "ENSMUSE00001590831.1"; level 2; mgi_id "MGI:5589019"; tag "TAGENE"; havana_gene "OTTMUSG00000073663.1";
chr18	HAVANA	transcript	64925397	64936119	0	-	.	gene_id "ENSMUSG00000118045.3"; transcript_id "ENSMUST00000298839.1"; gene_type "lncRNA"; gene_name "Gm29860"; transcript_type "lncRNA"; transcript_name "Gm29860-214"; level 2; mgi_id "MGI:5589019"; tag "TAGENE"; havana_gene "OTTMUSG00000073663.1";
chr18	HAVANA	transcript	64925397	64939539	0	-	.	gene_id "ENSMUSG00000118045.3"; transcript_id "ENSMUST00000298831.1"; gene_type "lncRNA"; gene_name "Gm29860"; transcript_type "lncRNA"; transcript_name "Gm29860-206"; level 2; mgi_id "MGI:5589019"; tag "TAGENE"; havana_gene "OTTMUSG00000073663.1";
chr18	HAVANA	exon	64925398	64925610	0	-	.	gene_id "ENSMUSG00000118045.3"; transcript_id "ENSMUST00000298841.1"; gene_type "lncRNA"; gene_name "Gm29860"; transcript_type "lncRNA"; transcript_name "Gm29860-216"; exon_number 7; exon_id "ENSMUSE00001590824.1"; level 2; mgi_id "MGI:5589019"; tag "basic"; tag "TAGENE"; havana_gene "OTTMUSG00000073663.1";
chr18	HAVANA	exon	64925398	64925610	0	-	.	gene_id "ENSMUSG00000118045.3"; transcript_id "ENSMUST00000298842.1"; gene_type "lncRNA"; gene_name "Gm29860"; transcript_type "lncRNA"; transcript_name "Gm29860-217"; exon_number 6; exon_id "ENSMUSE00001590824.1"; level 2; mgi_id "MGI:5589019"; tag "TAGENE"; havana_gene "OTTMUSG00000073663.1";
chr18	HAVANA	exon	64925398	64925610	0	-	.	gene_id "ENSMUSG00000118045.3"; transcript_id "ENSMUST00000298833.1"; gene_type "lncRNA"; gene_name "Gm29860"; transcript_type "lncRNA"; transcript_name "Gm29860-208"; exon_number 5; exon_id "ENSMUSE00001590824.1"; level 2; mgi_id "MGI:5589019"; tag "TAGENE"; havana_gene "OTTMUSG00000073663.1";
chr18	HAVANA	transcript	64925398	64936087	0	-	.	gene_id "ENSMUSG00000118045.3"; transcript_id "ENSMUST00000298841.1"; gene_type "lncRNA"; gene_name "Gm29860"; transcript_type "lncRNA"; transcript_name "Gm29860-216"; level 2; mgi_id "MGI:5589019"; tag "basic"; tag "TAGENE"; havana_gene "OTTMUSG00000073663.1";
chr18	HAVANA	transcript	64925398	64936087	0	-	.	gene_id "ENSMUSG00000118045.3"; transcript_id "ENSMUST00000298842.1"; gene_type "lncRNA"; gene_name "Gm29860"; transcript_type "lncRNA"; transcript_name "Gm29860-217"; level 2; mgi_id "MGI:5589019"; tag "TAGENE"; havana_gene "OTTMUSG00000073663.1";
chr18	HAVANA	transcript	64925398	64936195	0	-	.	gene_id "ENSMUSG00000118045.3"; transcript_id "ENSMUST00000298833.1"; gene_type "lncRNA"; gene_name "Gm29860"; transcript_type "lncRNA"; transcript_name "Gm29860-208"; level 2; mgi_id "MGI:5589019"; tag "TAGENE"; havana_gene "OTTMUSG00000073663.1";
chr18	HAVANA	exon	64925411	64925610	0	-	.	gene_id "ENSMUSG00000118045.3"; transcript_id "ENSMUST00000298840.1"; gene_type "lncRNA"; gene_name "Gm29860"; transcript_type "lncRNA"; transcript_name "Gm29860-215"; exon_number 5; exon_id "ENSMUSE00001590849.1"; level 2; mgi_id "MGI:5589019"; tag "TAGENE"; havana_gene "OTTMUSG00000073663.1";
chr18	HAVANA	transcript	64925411	64936115	0	-	.	gene_id "ENSMUSG00000118045.3"; transcript_id "ENSMUST00000298840.1"; gene_type "lncRNA"; gene_name "Gm29860"; transcript_type "lncRNA"; transcript_name "Gm29860-215"; level 2; mgi_id "MGI:5589019"; tag "TAGENE"; havana_gene "OTTMUSG00000073663.1";
chr18	HAVANA	exon	64926098	64926193	0	-	.	gene_id "ENSMUSG00000118045.3"; transcript_id "ENSMUST00000298837.1"; gene_type "lncRNA"; gene_name "Gm29860"; transcript_type "lncRNA"; transcript_name "Gm29860-212"; exon_number 5; exon_id "ENSMUSE00001590834.1"; level 2; mgi_id "MGI:5589019"; tag "TAGENE"; havana_gene "OTTMUSG00000073663.1";
chr18	HAVANA	exon	64926098	64926193	0	-	.	gene_id "ENSMUSG00000118045.3"; transcript_id "ENSMUST00000298835.1"; gene_type "lncRNA"; gene_name "Gm29860"; transcript_type "lncRNA"; transcript_name "Gm29860-210"; exon_number 4; exon_id "ENSMUSE00001590834.1"; level 2; mgi_id "MGI:5589019"; tag "TAGENE"; havana_gene "OTTMUSG00000073663.1";
chr18	HAVANA	exon	64926098	64926193	0	-	.	gene_id "ENSMUSG00000118045.3"; transcript_id "ENSMUST00000298836.1"; gene_type "lncRNA"; gene_name "Gm29860"; transcript_type "lncRNA"; transcript_name "Gm29860-211"; exon_number 5; exon_id "ENSMUSE00001590834.1"; level 2; mgi_id "MGI:5589019"; tag "TAGENE"; havana_gene "OTTMUSG00000073663.1";
chr18	HAVANA	exon	64926098	64926193	0	-	.	gene_id "ENSMUSG00000118045.3"; transcript_id "ENSMUST00000298834.1"; gene_type "lncRNA"; gene_name "Gm29860"; transcript_type "lncRNA"; transcript_name "Gm29860-209"; exon_number 5; exon_id "ENSMUSE00001590834.1"; level 2; mgi_id "MGI:5589019"; tag "basic"; tag "TAGENE"; havana_gene "OTTMUSG00000073663.1";
chr18	HAVANA	exon	64926098	64926193	0	-	.	gene_id "ENSMUSG00000118045.3"; transcript_id "ENSMUST00000298829.1"; gene_type "lncRNA"; gene_name "Gm29860"; transcript_type "lncRNA"; transcript_name "Gm29860-204"; exon_number 6; exon_id "ENSMUSE00001590834.1"; level 2; mgi_id "MGI:5589019"; tag "TAGENE"; havana_gene "OTTMUSG00000073663.1";
chr18	HAVANA	exon	64926098	64926193	0	-	.	gene_id "ENSMUSG00000118045.3"; transcript_id "ENSMUST00000298838.1"; gene_type "lncRNA"; gene_name "Gm29860"; transcript_type "lncRNA"; transcript_name "Gm29860-213"; exon_number 5; exon_id "ENSMUSE00001590834.1"; level 2; mgi_id "MGI:5589019"; tag "TAGENE"; havana_gene "OTTMUSG00000073663.1";
chr18	HAVANA	exon	64926098	64926193	0	-	.	gene_id "ENSMUSG00000118045.3"; transcript_id "ENSMUST00000298830.1"; gene_type "lncRNA"; gene_name "Gm29860"; transcript_type "lncRNA"; transcript_name "Gm29860-205"; exon_number 5; exon_id "ENSMUSE00001590834.1"; level 2; mgi_id "MGI:5589019"; tag "TAGENE"; havana_gene "OTTMUSG00000073663.1";
chr18	HAVANA	exon	64926098	64926193	0	-	.	gene_id "ENSMUSG00000118045.3"; transcript_id "ENSMUST00000298828.1"; gene_type "lncRNA"; gene_name "Gm29860"; transcript_type "lncRNA"; transcript_name "Gm29860-203"; exon_number 5; exon_id "ENSMUSE00001590834.1"; level 2; mgi_id "MGI:5589019"; tag "TAGENE"; havana_gene "OTTMUSG00000073663.1";
chr18	HAVANA	exon	64926098	64926193	0	-	.	gene_id "ENSMUSG00000118045.3"; transcript_id "ENSMUST00000298827.1"; gene_type "lncRNA"; gene_name "Gm29860"; transcript_type "lncRNA"; transcript_name "Gm29860-202"; exon_number 5; exon_id "ENSMUSE00001590834.1"; level 2; mgi_id "MGI:5589019"; tag "basic"; tag "Ensembl_canonical"; tag "GENCODE_Primary"; tag "TAGENE"; havana_gene "OTTMUSG00000073663.1";
chr18	HAVANA	exon	64926098	64926193	0	-	.	gene_id "ENSMUSG00000118045.3"; transcript_id "ENSMUST00000298839.1"; gene_type "lncRNA"; gene_name "Gm29860"; transcript_type "lncRNA"; transcript_name "Gm29860-214"; exon_number 6; exon_id "ENSMUSE00001590834.1"; level 2; mgi_id "MGI:5589019"; tag "TAGENE"; havana_gene "OTTMUSG00000073663.1";
chr18	HAVANA	exon	64926098	64926193	0	-	.	gene_id "ENSMUSG00000118045.3"; transcript_id "ENSMUST00000298831.1"; gene_type "lncRNA"; gene_name "Gm29860"; transcript_type "lncRNA"; transcript_name "Gm29860-206"; exon_number 5; exon_id "ENSMUSE00001590834.1"; level 2; mgi_id "MGI:5589019"; tag "TAGENE"; havana_gene "OTTMUSG00000073663.1";
chr18	HAVANA	exon	64926098	64926193	0	-	.	gene_id "ENSMUSG00000118045.3"; transcript_id "ENSMUST00000298841.1"; gene_type "lncRNA"; gene_name "Gm29860"; transcript_type "lncRNA"; transcript_name "Gm29860-216"; exon_number 6; exon_id "ENSMUSE00001590834.1"; level 2; mgi_id "MGI:5589019"; tag "basic"; tag "TAGENE"; havana_gene "OTTMUSG00000073663.1";
chr18	HAVANA	exon	64926098	64926193	0	-	.	gene_id "ENSMUSG00000118045.3"; transcript_id "ENSMUST00000298842.1"; gene_type "lncRNA"; gene_name "Gm29860"; transcript_type "lncRNA"; transcript_name "Gm29860-217"; exon_number 5; exon_id "ENSMUSE00001590834.1"; level 2; mgi_id "MGI:5589019"; tag "TAGENE"; havana_gene "OTTMUSG00000073663.1";
chr18	HAVANA	exon	64926098	64926193	0	-	.	gene_id "ENSMUSG00000118045.3"; transcript_id "ENSMUST00000298833.1"; gene_type "lncRNA"; gene_name "Gm29860"; transcript_type "lncRNA"; transcript_name "Gm29860-208"; exon_number 4; exon_id "ENSMUSE00001590834.1"; level 2; mgi_id "MGI:5589019"; tag "TAGENE"; havana_gene "OTTMUSG00000073663.1";
chr18	HAVANA	exon	64926098	64926193	0	-	.	gene_id "ENSMUSG00000118045.3"; transcript_id "ENSMUST00000298840.1"; gene_type "lncRNA"; gene_name "Gm29860"; transcript_type "lncRNA"; transcript_name "Gm29860-215"; exon_number 4; exon_id "ENSMUSE00001590834.1"; level 2; mgi_id "MGI:5589019"; tag "TAGENE"; havana_gene "OTTMUSG00000073663.1";
chr18	HAVANA	exon	64926669	64926859	0	-	.	gene_id "ENSMUSG00000118045.3"; transcript_id "ENSMUST00000298841.1"; gene_type "lncRNA"; gene_name "Gm29860"; transcript_type "lncRNA"; transcript_name "Gm29860-216"; exon_number 5; exon_id "ENSMUSE00001590842.1"; level 2; mgi_id "MGI:5589019"; tag "basic"; tag "TAGENE"; havana_gene "OTTMUSG00000073663.1";
chr18	HAVANA	exon	64926669	64927084	0	-	.	gene_id "ENSMUSG00000118045.3"; transcript_id "ENSMUST00000298834.1"; gene_type "lncRNA"; gene_name "Gm29860"; transcript_type "lncRNA"; transcript_name "Gm29860-209"; exon_number 4; exon_id "ENSMUSE00001590836.1"; level 2; mgi_id "MGI:5589019"; tag "basic"; tag "TAGENE"; havana_gene "OTTMUSG00000073663.1";
chr18	HAVANA	exon	64926669	64927084	0	-	.	gene_id "ENSMUSG00000118045.3"; transcript_id "ENSMUST00000298838.1"; gene_type "lncRNA"; gene_name "Gm29860"; transcript_type "lncRNA"; transcript_name "Gm29860-213"; exon_number 4; exon_id "ENSMUSE00001590836.1"; level 2; mgi_id "MGI:5589019"; tag "TAGENE"; havana_gene "OTTMUSG00000073663.1";
chr18	HAVANA	exon	64926669	64927084	0	-	.	gene_id "ENSMUSG00000118045.3"; transcript_id "ENSMUST00000298830.1"; gene_type "lncRNA"; gene_name "Gm29860"; transcript_type "lncRNA"; transcript_name "Gm29860-205"; exon_number 4; exon_id "ENSMUSE00001590836.1"; level 2; mgi_id "MGI:5589019"; tag "TAGENE"; havana_gene "OTTMUSG00000073663.1";
chr18	HAVANA	exon	64926858	64927084	0	-	.	gene_id "ENSMUSG00000118045.3"; transcript_id "ENSMUST00000298832.1"; gene_type "lncRNA"; gene_name "Gm29860"; transcript_type "lncRNA"; transcript_name "Gm29860-207"; exon_number 4; exon_id "ENSMUSE00001590841.1"; level 2; mgi_id "MGI:5589019"; tag "TAGENE"; havana_gene "OTTMUSG00000073663.1";
chr18	HAVANA	transcript	64926858	64939564	0	-	.	gene_id "ENSMUSG00000118045.3"; transcript_id "ENSMUST00000298832.1"; gene_type "lncRNA"; gene_name "Gm29860"; transcript_type "lncRNA"; transcript_name "Gm29860-207"; level 2; mgi_id "MGI:5589019"; tag "TAGENE"; havana_gene "OTTMUSG00000073663.1";
chr18	HAVANA	exon	64926976	64927084	0	-	.	gene_id "ENSMUSG00000118045.3"; transcript_id "ENSMUST00000298837.1"; gene_type "lncRNA"; gene_name "Gm29860"; transcript_type "lncRNA"; transcript_name "Gm29860-212"; exon_number 4; exon_id "ENSMUSE00001590809.1"; level 2; mgi_id "MGI:5589019"; tag "TAGENE"; havana_gene "OTTMUSG00000073663.1";
chr18	HAVANA	exon	64926976	64927084	0	-	.	gene_id "ENSMUSG00000118045.3"; transcript_id "ENSMUST00000298836.1"; gene_type "lncRNA"; gene_name "Gm29860"; transcript_type "lncRNA"; transcript_name "Gm29860-211"; exon_number 4; exon_id "ENSMUSE00001590809.1"; level 2; mgi_id "MGI:5589019"; tag "TAGENE"; havana_gene "OTTMUSG00000073663.1";
chr18	HAVANA	exon	64926976	64927084	0	-	.	gene_id "ENSMUSG00000118045.3"; transcript_id "ENSMUST00000298829.1"; gene_type "lncRNA"; gene_name "Gm29860"; transcript_type "lncRNA"; transcript_name "Gm29860-204"; exon_number 5; exon_id "ENSMUSE00001590809.1"; level 2; mgi_id "MGI:5589019"; tag "TAGENE"; havana_gene "OTTMUSG00000073663.1";
chr18	HAVANA	exon	64926976	64927084	0	-	.	gene_id "ENSMUSG00000118045.3"; transcript_id "ENSMUST00000298828.1"; gene_type "lncRNA"; gene_name "Gm29860"; transcript_type "lncRNA"; transcript_name "Gm29860-203"; exon_number 4; exon_id "ENSMUSE00001590809.1"; level 2; mgi_id "MGI:5589019"; tag "TAGENE"; havana_gene "OTTMUSG00000073663.1";
chr18	HAVANA	exon	64926976	64927084	0	-	.	gene_id "ENSMUSG00000118045.3"; transcript_id "ENSMUST00000298827.1"; gene_type "lncRNA"; gene_name "Gm29860"; transcript_type "lncRNA"; transcript_name "Gm29860-202"; exon_number 4; exon_id "ENSMUSE00001590809.1"; level 2; mgi_id "MGI:5589019"; tag "basic"; tag "Ensembl_canonical"; tag "GENCODE_Primary"; tag "TAGENE"; havana_gene "OTTMUSG00000073663.1";
chr18	HAVANA	exon	64926976	64927084	0	-	.	gene_id "ENSMUSG00000118045.3"; transcript_id "ENSMUST00000298839.1"; gene_type "lncRNA"; gene_name "Gm29860"; transcript_type "lncRNA"; transcript_name "Gm29860-214"; exon_number 5; exon_id "ENSMUSE00001590809.1"; level 2; mgi_id "MGI:5589019"; tag "TAGENE"; havana_gene "OTTMUSG00000073663.1";
chr18	HAVANA	exon	64926976	64927084	0	-	.	gene_id "ENSMUSG00000118045.3"; transcript_id "ENSMUST00000298831.1"; gene_type "lncRNA"; gene_name "Gm29860"; transcript_type "lncRNA"; transcript_name "Gm29860-206"; exon_number 4; exon_id "ENSMUSE00001590809.1"; level 2; mgi_id "MGI:5589019"; tag "TAGENE"; havana_gene "OTTMUSG00000073663.1";
chr18	HAVANA	exon	64926976	64927084	0	-	.	gene_id "ENSMUSG00000118045.3"; transcript_id "ENSMUST00000298841.1"; gene_type "lncRNA"; gene_name "Gm29860"; transcript_type "lncRNA"; transcript_name "Gm29860-216"; exon_number 4; exon_id "ENSMUSE00001590809.1"; level 2; mgi_id "MGI:5589019"; tag "basic"; tag "TAGENE"; havana_gene "OTTMUSG00000073663.1";
chr18	HAVANA	exon	64926976	64927084	0	-	.	gene_id "ENSMUSG00000118045.3"; transcript_id "ENSMUST00000298842.1"; gene_type "lncRNA"; gene_name "Gm29860"; transcript_type "lncRNA"; transcript_name "Gm29860-217"; exon_number 4; exon_id "ENSMUSE00001590809.1"; level 2; mgi_id "MGI:5589019"; tag "TAGENE"; havana_gene "OTTMUSG00000073663.1";
chr18	HAVANA	exon	64926976	64927084	0	-	.	gene_id "ENSMUSG00000118045.3"; transcript_id "ENSMUST00000298840.1"; gene_type "lncRNA"; gene_name "Gm29860"; transcript_type "lncRNA"; transcript_name "Gm29860-215"; exon_number 3; exon_id "ENSMUSE00001590809.1"; level 2; mgi_id "MGI:5589019"; tag "TAGENE"; havana_gene "OTTMUSG00000073663.1";
chr18	HAVANA	exon	64929516	64929767	0	-	.	gene_id "ENSMUSG00000118045.3"; transcript_id "ENSMUST00000298856.1"; gene_type "lncRNA"; gene_name "Gm29860"; transcript_type "lncRNA"; transcript_name "Gm29860-231"; exon_number 4; exon_id "ENSMUSE00001590827.1"; level 2; mgi_id "MGI:5589019"; tag "TAGENE"; havana_gene "OTTMUSG00000073663.1";
chr18	HAVANA	transcript	64929516	64936119	0	-	.	gene_id "ENSMUSG00000118045.3"; transcript_id "ENSMUST00000298856.1"; gene_type "lncRNA"; gene_name "Gm29860"; transcript_type "lncRNA"; transcript_name "Gm29860-231"; level 2; mgi_id "MGI:5589019"; tag "TAGENE"; havana_gene "OTTMUSG00000073663.1";
chr18	HAVANA	exon	64929521	64929767	0	-	.	gene_id "ENSMUSG00000118045.3"; transcript_id "ENSMUST00000298857.1"; gene_type "lncRNA"; gene_name "Gm29860"; transcript_type "lncRNA"; transcript_name "Gm29860-232"; exon_number 4; exon_id "ENSMUSE00001590829.1"; level 2; mgi_id "MGI:5589019"; tag "TAGENE"; havana_gene "OTTMUSG00000073663.1";
chr18	HAVANA	transcript	64929521	64936121	0	-	.	gene_id "ENSMUSG00000118045.3"; transcript_id "ENSMUST00000298857.1"; gene_type "lncRNA"; gene_name "Gm29860"; transcript_type "lncRNA"; transcript_name "Gm29860-232"; level 2; mgi_id "MGI:5589019"; tag "TAGENE"; havana_gene "OTTMUSG00000073663.1";
chr18	HAVANA	exon	64929528	64929767	0	-	.	gene_id "ENSMUSG00000118045.3"; transcript_id "ENSMUST00000298843.1"; gene_type "lncRNA"; gene_name "Gm29860"; transcript_type "lncRNA"; transcript_name "Gm29860-218"; exon_number 4; exon_id "ENSMUSE00001590811.1"; level 2; mgi_id "MGI:5589019"; tag "TAGENE"; havana_gene "OTTMUSG00000073663.1";
chr18	HAVANA	transcript	64929528	64939602	0	-	.	gene_id "ENSMUSG00000118045.3"; transcript_id "ENSMUST00000298843.1"; gene_type "lncRNA"; gene_name "Gm29860"; transcript_type "lncRNA"; transcript_name "Gm29860-218"; level 2; mgi_id "MGI:5589019"; tag "TAGENE"; havana_gene "OTTMUSG00000073663.1";
chr18	HAVANA	exon	64930837	64931100	0	-	.	gene_id "ENSMUSG00000118045.3"; transcript_id "ENSMUST00000298860.1"; gene_type "lncRNA"; gene_name "Gm29860"; transcript_type "lncRNA"; transcript_name "Gm29860-235"; exon_number 5; exon_id "ENSMUSE00001590848.1"; level 2; mgi_id "MGI:5589019"; tag "TAGENE"; havana_gene "OTTMUSG00000073663.1";
chr18	HAVANA	exon	64930837	64931100	0	-	.	gene_id "ENSMUSG00000118045.3"; transcript_id "ENSMUST00000298859.1"; gene_type "lncRNA"; gene_name "Gm29860"; transcript_type "lncRNA"; transcript_name "Gm29860-234"; exon_number 4; exon_id "ENSMUSE00001590848.1"; level 2; mgi_id "MGI:5589019"; tag "TAGENE"; havana_gene "OTTMUSG00000073663.1";
chr18	HAVANA	exon	64930837	64931100	0	-	.	gene_id "ENSMUSG00000118045.3"; transcript_id "ENSMUST00000298858.1"; gene_type "lncRNA"; gene_name "Gm29860"; transcript_type "lncRNA"; transcript_name "Gm29860-233"; exon_number 4; exon_id "ENSMUSE00001590848.1"; level 2; mgi_id "MGI:5589019"; tag "TAGENE"; havana_gene "OTTMUSG00000073663.1";
chr18	HAVANA	exon	64930837	64931100	0	-	.	gene_id "ENSMUSG00000118045.3"; transcript_id "ENSMUST00000298845.1"; gene_type "lncRNA"; gene_name "Gm29860"; transcript_type "lncRNA"; transcript_name "Gm29860-220"; exon_number 6; exon_id "ENSMUSE00001590848.1"; level 2; mgi_id "MGI:5589019"; tag "basic"; tag "TAGENE"; havana_gene "OTTMUSG00000073663.1";
chr18	HAVANA	transcript	64930837	64936083	0	-	.	gene_id "ENSMUSG00000118045.3"; transcript_id "ENSMUST00000298860.1"; gene_type "lncRNA"; gene_name "Gm29860"; transcript_type "lncRNA"; transcript_name "Gm29860-235"; level 2; mgi_id "MGI:5589019"; tag "TAGENE"; havana_gene "OTTMUSG00000073663.1";
chr18	HAVANA	transcript	64930837	64936121	0	-	.	gene_id "ENSMUSG00000118045.3"; transcript_id "ENSMUST00000298859.1"; gene_type "lncRNA"; gene_name "Gm29860"; transcript_type "lncRNA"; transcript_name "Gm29860-234"; level 2; mgi_id "MGI:5589019"; tag "TAGENE"; havana_gene "OTTMUSG00000073663.1";
chr18	HAVANA	transcript	64930837	64936195	0	-	.	gene_id "ENSMUSG00000118045.3"; transcript_id "ENSMUST00000298858.1"; gene_type "lncRNA"; gene_name "Gm29860"; transcript_type "lncRNA"; transcript_name "Gm29860-233"; level 2; mgi_id "MGI:5589019"; tag "TAGENE"; havana_gene "OTTMUSG00000073663.1";
chr18	HAVANA	transcript	64930837	64939561	0	-	.	gene_id "ENSMUSG00000118045.3"; transcript_id "ENSMUST00000298845.1"; gene_type "lncRNA"; gene_name "Gm29860"; transcript_type "lncRNA"; transcript_name "Gm29860-220"; level 2; mgi_id "MGI:5589019"; tag "basic"; tag "TAGENE"; havana_gene "OTTMUSG00000073663.1";
chr18	HAVANA	exon	64930841	64931100	0	-	.	gene_id "ENSMUSG00000118045.3"; transcript_id "ENSMUST00000298844.1"; gene_type "lncRNA"; gene_name "Gm29860"; transcript_type "lncRNA"; transcript_name "Gm29860-219"; exon_number 4; exon_id "ENSMUSE00001590845.1"; level 2; mgi_id "MGI:5589019"; tag "TAGENE"; havana_gene "OTTMUSG00000073663.1";
chr18	HAVANA	transcript	64930841	64939611	0	-	.	gene_id "ENSMUSG00000118045.3"; transcript_id "ENSMUST00000298844.1"; gene_type "lncRNA"; gene_name "Gm29860"; transcript_type "lncRNA"; transcript_name "Gm29860-219"; level 2; mgi_id "MGI:5589019"; tag "TAGENE"; havana_gene "OTTMUSG00000073663.1";
chr18	HAVANA	exon	64931736	64931847	0	-	.	gene_id "ENSMUSG00000118045.3"; transcript_id "ENSMUST00000298839.1"; gene_type "lncRNA"; gene_name "Gm29860"; transcript_type "lncRNA"; transcript_name "Gm29860-214"; exon_number 4; exon_id "ENSMUSE00001590846.1"; level 2; mgi_id "MGI:5589019"; tag "TAGENE"; havana_gene "OTTMUSG00000073663.1";
chr18	HAVANA	exon	64931736	64931847	0	-	.	gene_id "ENSMUSG00000118045.3"; transcript_id "ENSMUST00000298860.1"; gene_type "lncRNA"; gene_name "Gm29860"; transcript_type "lncRNA"; transcript_name "Gm29860-235"; exon_number 4; exon_id "ENSMUSE00001590846.1"; level 2; mgi_id "MGI:5589019"; tag "TAGENE"; havana_gene "OTTMUSG00000073663.1";
chr18	HAVANA	exon	64931736	64931847	0	-	.	gene_id "ENSMUSG00000118045.3"; transcript_id "ENSMUST00000298845.1"; gene_type "lncRNA"; gene_name "Gm29860"; transcript_type "lncRNA"; transcript_name "Gm29860-220"; exon_number 5; exon_id "ENSMUSE00001590846.1"; level 2; mgi_id "MGI:5589019"; tag "basic"; tag "TAGENE"; havana_gene "OTTMUSG00000073663.1";
chr18	HAVANA	exon	64932936	64933063	0	-	.	gene_id "ENSMUSG00000118045.3"; transcript_id "ENSMUST00000298848.1"; gene_type "lncRNA"; gene_name "Gm29860"; transcript_type "lncRNA"; transcript_name "Gm29860-223"; exon_number 4; exon_id "ENSMUSE00001590855.1"; level 2; mgi_id "MGI:5589019"; tag "TAGENE"; havana_gene "OTTMUSG00000073663.1";
chr18	HAVANA	exon	64932936	64933066	0	-	.	gene_id "ENSMUSG00000118045.3"; transcript_id "ENSMUST00000298847.1"; gene_type "lncRNA"; gene_name "Gm29860"; transcript_type "lncRNA"; transcript_name "Gm29860-222"; exon_number 4; exon_id "ENSMUSE00001590815.1"; level 2; mgi_id "MGI:5589019"; tag "TAGENE"; havana_gene "OTTMUSG00000073663.1";
chr18	HAVANA	transcript	64932936	64939602	0	-	.	gene_id "ENSMUSG00000118045.3"; transcript_id "ENSMUST00000298847.1"; gene_type "lncRNA"; gene_name "Gm29860"; transcript_type "lncRNA"; transcript_name "Gm29860-222"; level 2; mgi_id "MGI:5589019"; tag "TAGENE"; havana_gene "OTTMUSG00000073663.1";
chr18	HAVANA	transcript	64932936	64939602	0	-	.	gene_id "ENSMUSG00000118045.3"; transcript_id "ENSMUST00000298848.1"; gene_type "lncRNA"; gene_name "Gm29860"; transcript_type "lncRNA"; transcript_name "Gm29860-223"; level 2; mgi_id "MGI:5589019"; tag "TAGENE"; havana_gene "OTTMUSG00000073663.1";
chr18	HAVANA	exon	64932937	64933063	0	-	.	gene_id "ENSMUSG00000118045.3"; transcript_id "ENSMUST00000298861.1"; gene_type "lncRNA"; gene_name "Gm29860"; transcript_type "lncRNA"; transcript_name "Gm29860-236"; exon_number 3; exon_id "ENSMUSE00001590822.1"; level 2; mgi_id "MGI:5589019"; tag "TAGENE"; havana_gene "OTTMUSG00000073663.1";
chr18	HAVANA	exon	64932937	64933063	0	-	.	gene_id "ENSMUSG00000118045.3"; transcript_id "ENSMUST00000298849.1"; gene_type "lncRNA"; gene_name "Gm29860"; transcript_type "lncRNA"; transcript_name "Gm29860-224"; exon_number 3; exon_id "ENSMUSE00001590822.1"; level 2; mgi_id "MGI:5589019"; tag "TAGENE"; havana_gene "OTTMUSG00000073663.1";
chr18	HAVANA	transcript	64932937	64936334	0	-	.	gene_id "ENSMUSG00000118045.3"; transcript_id "ENSMUST00000298861.1"; gene_type "lncRNA"; gene_name "Gm29860"; transcript_type "lncRNA"; transcript_name "Gm29860-236"; level 2; mgi_id "MGI:5589019"; tag "TAGENE"; havana_gene "OTTMUSG00000073663.1";
chr18	HAVANA	transcript	64932937	64939600	0	-	.	gene_id "ENSMUSG00000118045.3"; transcript_id "ENSMUST00000298849.1"; gene_type "lncRNA"; gene_name "Gm29860"; transcript_type "lncRNA"; transcript_name "Gm29860-224"; level 2; mgi_id "MGI:5589019"; tag "TAGENE"; havana_gene "OTTMUSG00000073663.1";
chr18	HAVANA	exon	64932939	64933063	0	-	.	gene_id "ENSMUSG00000118045.3"; transcript_id "ENSMUST00000298853.1"; gene_type "lncRNA"; gene_name "Gm29860"; transcript_type "lncRNA"; transcript_name "Gm29860-228"; exon_number 4; exon_id "ENSMUSE00001590856.1"; level 2; mgi_id "MGI:5589019"; tag "TAGENE"; havana_gene "OTTMUSG00000073663.1";
chr18	HAVANA	exon	64932939	64933063	0	-	.	gene_id "ENSMUSG00000118045.3"; transcript_id "ENSMUST00000298851.1"; gene_type "lncRNA"; gene_name "Gm29860"; transcript_type "lncRNA"; transcript_name "Gm29860-226"; exon_number 3; exon_id "ENSMUSE00001590856.1"; level 2; mgi_id "MGI:5589019"; tag "TAGENE"; havana_gene "OTTMUSG00000073663.1";
chr18	HAVANA	exon	64932939	64933063	0	-	.	gene_id "ENSMUSG00000118045.3"; transcript_id "ENSMUST00000298850.1"; gene_type "lncRNA"; gene_name "Gm29860"; transcript_type "lncRNA"; transcript_name "Gm29860-225"; exon_number 4; exon_id "ENSMUSE00001590856.1"; level 2; mgi_id "MGI:5589019"; tag "TAGENE"; havana_gene "OTTMUSG00000073663.1";
chr18	HAVANA	exon	64932939	64933063	0	-	.	gene_id "ENSMUSG00000118045.3"; transcript_id "ENSMUST00000298846.1"; gene_type "lncRNA"; gene_name "Gm29860"; transcript_type "lncRNA"; transcript_name "Gm29860-221"; exon_number 4; exon_id "ENSMUSE00001590856.1"; level 2; mgi_id "MGI:5589019"; tag "TAGENE"; havana_gene "OTTMUSG00000073663.1";
chr18	HAVANA	exon	64932939	64933066	0	-	.	gene_id "ENSMUSG00000118045.3"; transcript_id "ENSMUST00000298863.1"; gene_type "lncRNA"; gene_name "Gm29860"; transcript_type "lncRNA"; transcript_name "Gm29860-238"; exon_number 3; exon_id "ENSMUSE00001590832.1"; level 2; mgi_id "MGI:5589019"; tag "TAGENE"; havana_gene "OTTMUSG00000073663.1";
chr18	HAVANA	exon	64932939	64933066	0	-	.	gene_id "ENSMUSG00000118045.3"; transcript_id "ENSMUST00000298862.1"; gene_type "lncRNA"; gene_name "Gm29860"; transcript_type "lncRNA"; transcript_name "Gm29860-237"; exon_number 3; exon_id "ENSMUSE00001590832.1"; level 2; mgi_id "MGI:5589019"; tag "TAGENE"; havana_gene "OTTMUSG00000073663.1";
chr18	HAVANA	exon	64932939	64933066	0	-	.	gene_id "ENSMUSG00000118045.3"; transcript_id "ENSMUST00000298854.1"; gene_type "lncRNA"; gene_name "Gm29860"; transcript_type "lncRNA"; transcript_name "Gm29860-229"; exon_number 3; exon_id "ENSMUSE00001590832.1"; level 2; mgi_id "MGI:5589019"; tag "TAGENE"; havana_gene "OTTMUSG00000073663.1";
chr18	HAVANA	exon	64932939	64933066	0	-	.	gene_id "ENSMUSG00000118045.3"; transcript_id "ENSMUST00000298852.1"; gene_type "lncRNA"; gene_name "Gm29860"; transcript_type "lncRNA"; transcript_name "Gm29860-227"; exon_number 3; exon_id "ENSMUSE00001590832.1"; level 2; mgi_id "MGI:5589019"; tag "TAGENE"; havana_gene "OTTMUSG00000073663.1";
chr18	HAVANA	transcript	64932939	64936121	0	-	.	gene_id "ENSMUSG00000118045.3"; transcript_id "ENSMUST00000298863.1"; gene_type "lncRNA"; gene_name "Gm29860"; transcript_type "lncRNA"; transcript_name "Gm29860-238"; level 2; mgi_id "MGI:5589019"; tag "TAGENE"; havana_gene "OTTMUSG00000073663.1";
chr18	HAVANA	transcript	64932939	64936184	0	-	.	gene_id "ENSMUSG00000118045.3"; transcript_id "ENSMUST00000298862.1"; gene_type "lncRNA"; gene_name "Gm29860"; transcript_type "lncRNA"; transcript_name "Gm29860-237"; level 2; mgi_id "MGI:5589019"; tag "TAGENE"; havana_gene "OTTMUSG00000073663.1";
chr18	HAVANA	transcript	64932939	64939590	0	-	.	gene_id "ENSMUSG00000118045.3"; transcript_id "ENSMUST00000298854.1"; gene_type "lncRNA"; gene_name "Gm29860"; transcript_type "lncRNA"; transcript_name "Gm29860-229"; level 2; mgi_id "MGI:5589019"; tag "TAGENE"; havana_gene "OTTMUSG00000073663.1";
chr18	HAVANA	transcript	64932939	64939591	0	-	.	gene_id "ENSMUSG00000118045.3"; transcript_id "ENSMUST00000298853.1"; gene_type "lncRNA"; gene_name "Gm29860"; transcript_type "lncRNA"; transcript_name "Gm29860-228"; level 2; mgi_id "MGI:5589019"; tag "TAGENE"; havana_gene "OTTMUSG00000073663.1";
chr18	HAVANA	transcript	64932939	64939595	0	-	.	gene_id "ENSMUSG00000118045.3"; transcript_id "ENSMUST00000298852.1"; gene_type "lncRNA"; gene_name "Gm29860"; transcript_type "lncRNA"; transcript_name "Gm29860-227"; level 2; mgi_id "MGI:5589019"; tag "TAGENE"; havana_gene "OTTMUSG00000073663.1";
chr18	HAVANA	transcript	64932939	64939598	0	-	.	gene_id "ENSMUSG00000118045.3"; transcript_id "ENSMUST00000298851.1"; gene_type "lncRNA"; gene_name "Gm29860"; transcript_type "lncRNA"; transcript_name "Gm29860-226"; level 2; mgi_id "MGI:5589019"; tag "TAGENE"; havana_gene "OTTMUSG00000073663.1";
chr18	HAVANA	transcript	64932939	64939600	0	-	.	gene_id "ENSMUSG00000118045.3"; transcript_id "ENSMUST00000298850.1"; gene_type "lncRNA"; gene_name "Gm29860"; transcript_type "lncRNA"; transcript_name "Gm29860-225"; level 2; mgi_id "MGI:5589019"; tag "TAGENE"; havana_gene "OTTMUSG00000073663.1";
chr18	HAVANA	transcript	64932939	64939620	0	-	.	gene_id "ENSMUSG00000118045.3"; transcript_id "ENSMUST00000298846.1"; gene_type "lncRNA"; gene_name "Gm29860"; transcript_type "lncRNA"; transcript_name "Gm29860-221"; level 2; mgi_id "MGI:5589019"; tag "TAGENE"; havana_gene "OTTMUSG00000073663.1";
chr18	HAVANA	exon	64932940	64933066	0	-	.	gene_id "ENSMUSG00000118045.3"; transcript_id "ENSMUST00000237689.3"; gene_type "lncRNA"; gene_name "Gm29860"; transcript_type "lncRNA"; transcript_name "Gm29860-201"; exon_number 4; exon_id "ENSMUSE00001590821.1"; level 2; mgi_id "MGI:5589019"; tag "TAGENE"; havana_gene "OTTMUSG00000073663.1"; havana_transcript "OTTMUST00000178809.1";
chr18	HAVANA	transcript	64932940	64939590	0	-	.	gene_id "ENSMUSG00000118045.3"; transcript_id "ENSMUST00000237689.3"; gene_type "lncRNA"; gene_name "Gm29860"; transcript_type "lncRNA"; transcript_name "Gm29860-201"; level 2; mgi_id "MGI:5589019"; tag "TAGENE"; havana_gene "OTTMUSG00000073663.1"; havana_transcript "OTTMUST00000178809.1";
chr18	HAVANA	exon	64932941	64933063	0	-	.	gene_id "ENSMUSG00000118045.3"; transcript_id "ENSMUST00000298864.1"; gene_type "lncRNA"; gene_name "Gm29860"; transcript_type "lncRNA"; transcript_name "Gm29860-239"; exon_number 2; exon_id "ENSMUSE00001590830.1"; level 2; mgi_id "MGI:5589019"; tag "TAGENE"; havana_gene "OTTMUSG00000073663.1";
chr18	HAVANA	exon	64932941	64933066	0	-	.	gene_id "ENSMUSG00000118045.3"; transcript_id "ENSMUST00000298855.1"; gene_type "lncRNA"; gene_name "Gm29860"; transcript_type "lncRNA"; transcript_name "Gm29860-230"; exon_number 3; exon_id "ENSMUSE00001590812.1"; level 2; mgi_id "MGI:5589019"; tag "TAGENE"; havana_gene "OTTMUSG00000073663.1";
chr18	HAVANA	transcript	64932941	64936120	0	-	.	gene_id "ENSMUSG00000118045.3"; transcript_id "ENSMUST00000298864.1"; gene_type "lncRNA"; gene_name "Gm29860"; transcript_type "lncRNA"; transcript_name "Gm29860-239"; level 2; mgi_id "MGI:5589019"; tag "TAGENE"; havana_gene "OTTMUSG00000073663.1";
chr18	HAVANA	transcript	64932941	64939590	0	-	.	gene_id "ENSMUSG00000118045.3"; transcript_id "ENSMUST00000298855.1"; gene_type "lncRNA"; gene_name "Gm29860"; transcript_type "lncRNA"; transcript_name "Gm29860-230"; level 2; mgi_id "MGI:5589019"; tag "TAGENE"; havana_gene "OTTMUSG00000073663.1";
chr18	HAVANA	exon	64932975	64933063	0	-	.	gene_id "ENSMUSG00000118045.3"; transcript_id "ENSMUST00000298835.1"; gene_type "lncRNA"; gene_name "Gm29860"; transcript_type "lncRNA"; transcript_name "Gm29860-210"; exon_number 3; exon_id "ENSMUSE00001590835.1"; level 2; mgi_id "MGI:5589019"; tag "TAGENE"; havana_gene "OTTMUSG00000073663.1";
chr18	HAVANA	exon	64932975	64933063	0	-	.	gene_id "ENSMUSG00000118045.3"; transcript_id "ENSMUST00000298836.1"; gene_type "lncRNA"; gene_name "Gm29860"; transcript_type "lncRNA"; transcript_name "Gm29860-211"; exon_number 3; exon_id "ENSMUSE00001590835.1"; level 2; mgi_id "MGI:5589019"; tag "TAGENE"; havana_gene "OTTMUSG00000073663.1";
chr18	HAVANA	exon	64932975	64933063	0	-	.	gene_id "ENSMUSG00000118045.3"; transcript_id "ENSMUST00000298834.1"; gene_type "lncRNA"; gene_name "Gm29860"; transcript_type "lncRNA"; transcript_name "Gm29860-209"; exon_number 3; exon_id "ENSMUSE00001590835.1"; level 2; mgi_id "MGI:5589019"; tag "basic"; tag "TAGENE"; havana_gene "OTTMUSG00000073663.1";
chr18	HAVANA	exon	64932975	64933063	0	-	.	gene_id "ENSMUSG00000118045.3"; transcript_id "ENSMUST00000298829.1"; gene_type "lncRNA"; gene_name "Gm29860"; transcript_type "lncRNA"; transcript_name "Gm29860-204"; exon_number 4; exon_id "ENSMUSE00001590835.1"; level 2; mgi_id "MGI:5589019"; tag "TAGENE"; havana_gene "OTTMUSG00000073663.1";
chr18	HAVANA	exon	64932975	64933063	0	-	.	gene_id "ENSMUSG00000118045.3"; transcript_id "ENSMUST00000298828.1"; gene_type "lncRNA"; gene_name "Gm29860"; transcript_type "lncRNA"; transcript_name "Gm29860-203"; exon_number 3; exon_id "ENSMUSE00001590835.1"; level 2; mgi_id "MGI:5589019"; tag "TAGENE"; havana_gene "OTTMUSG00000073663.1";
chr18	HAVANA	exon	64932975	64933063	0	-	.	gene_id "ENSMUSG00000118045.3"; transcript_id "ENSMUST00000298827.1"; gene_type "lncRNA"; gene_name "Gm29860"; transcript_type "lncRNA"; transcript_name "Gm29860-202"; exon_number 3; exon_id "ENSMUSE00001590835.1"; level 2; mgi_id "MGI:5589019"; tag "basic"; tag "Ensembl_canonical"; tag "GENCODE_Primary"; tag "TAGENE"; havana_gene "OTTMUSG00000073663.1";
chr18	HAVANA	exon	64932975	64933063	0	-	.	gene_id "ENSMUSG00000118045.3"; transcript_id "ENSMUST00000298839.1"; gene_type "lncRNA"; gene_name "Gm29860"; transcript_type "lncRNA"; transcript_name "Gm29860-214"; exon_number 3; exon_id "ENSMUSE00001590835.1"; level 2; mgi_id "MGI:5589019"; tag "TAGENE"; havana_gene "OTTMUSG00000073663.1";
chr18	HAVANA	exon	64932975	64933063	0	-	.	gene_id "ENSMUSG00000118045.3"; transcript_id "ENSMUST00000298831.1"; gene_type "lncRNA"; gene_name "Gm29860"; transcript_type "lncRNA"; transcript_name "Gm29860-206"; exon_number 3; exon_id "ENSMUSE00001590835.1"; level 2; mgi_id "MGI:5589019"; tag "TAGENE"; havana_gene "OTTMUSG00000073663.1";
chr18	HAVANA	exon	64932975	64933063	0	-	.	gene_id "ENSMUSG00000118045.3"; transcript_id "ENSMUST00000298832.1"; gene_type "lncRNA"; gene_name "Gm29860"; transcript_type "lncRNA"; transcript_name "Gm29860-207"; exon_number 3; exon_id "ENSMUSE00001590835.1"; level 2; mgi_id "MGI:5589019"; tag "TAGENE"; havana_gene "OTTMUSG00000073663.1";
chr18	HAVANA	exon	64932975	64933063	0	-	.	gene_id "ENSMUSG00000118045.3"; transcript_id "ENSMUST00000298857.1"; gene_type "lncRNA"; gene_name "Gm29860"; transcript_type "lncRNA"; transcript_name "Gm29860-232"; exon_number 3; exon_id "ENSMUSE00001590835.1"; level 2; mgi_id "MGI:5589019"; tag "TAGENE"; havana_gene "OTTMUSG00000073663.1";
chr18	HAVANA	exon	64932975	64933063	0	-	.	gene_id "ENSMUSG00000118045.3"; transcript_id "ENSMUST00000298843.1"; gene_type "lncRNA"; gene_name "Gm29860"; transcript_type "lncRNA"; transcript_name "Gm29860-218"; exon_number 3; exon_id "ENSMUSE00001590835.1"; level 2; mgi_id "MGI:5589019"; tag "TAGENE"; havana_gene "OTTMUSG00000073663.1";
chr18	HAVANA	exon	64932975	64933063	0	-	.	gene_id "ENSMUSG00000118045.3"; transcript_id "ENSMUST00000298860.1"; gene_type "lncRNA"; gene_name "Gm29860"; transcript_type "lncRNA"; transcript_name "Gm29860-235"; exon_number 3; exon_id "ENSMUSE00001590835.1"; level 2; mgi_id "MGI:5589019"; tag "TAGENE"; havana_gene "OTTMUSG00000073663.1";
chr18	HAVANA	exon	64932975	64933063	0	-	.	gene_id "ENSMUSG00000118045.3"; transcript_id "ENSMUST00000298858.1"; gene_type "lncRNA"; gene_name "Gm29860"; transcript_type "lncRNA"; transcript_name "Gm29860-233"; exon_number 3; exon_id "ENSMUSE00001590835.1"; level 2; mgi_id "MGI:5589019"; tag "TAGENE"; havana_gene "OTTMUSG00000073663.1";
chr18	HAVANA	exon	64932975	64933063	0	-	.	gene_id "ENSMUSG00000118045.3"; transcript_id "ENSMUST00000298845.1"; gene_type "lncRNA"; gene_name "Gm29860"; transcript_type "lncRNA"; transcript_name "Gm29860-220"; exon_number 4; exon_id "ENSMUSE00001590835.1"; level 2; mgi_id "MGI:5589019"; tag "basic"; tag "TAGENE"; havana_gene "OTTMUSG00000073663.1";
chr18	HAVANA	exon	64932975	64933063	0	-	.	gene_id "ENSMUSG00000118045.3"; transcript_id "ENSMUST00000298844.1"; gene_type "lncRNA"; gene_name "Gm29860"; transcript_type "lncRNA"; transcript_name "Gm29860-219"; exon_number 3; exon_id "ENSMUSE00001590835.1"; level 2; mgi_id "MGI:5589019"; tag "TAGENE"; havana_gene "OTTMUSG00000073663.1";
chr18	HAVANA	exon	64932975	64933066	0	-	.	gene_id "ENSMUSG00000118045.3"; transcript_id "ENSMUST00000298837.1"; gene_type "lncRNA"; gene_name "Gm29860"; transcript_type "lncRNA"; transcript_name "Gm29860-212"; exon_number 3; exon_id "ENSMUSE00001590810.1"; level 2; mgi_id "MGI:5589019"; tag "TAGENE"; havana_gene "OTTMUSG00000073663.1";
chr18	HAVANA	exon	64932975	64933066	0	-	.	gene_id "ENSMUSG00000118045.3"; transcript_id "ENSMUST00000298838.1"; gene_type "lncRNA"; gene_name "Gm29860"; transcript_type "lncRNA"; transcript_name "Gm29860-213"; exon_number 3; exon_id "ENSMUSE00001590810.1"; level 2; mgi_id "MGI:5589019"; tag "TAGENE"; havana_gene "OTTMUSG00000073663.1";
chr18	HAVANA	exon	64932975	64933066	0	-	.	gene_id "ENSMUSG00000118045.3"; transcript_id "ENSMUST00000298830.1"; gene_type "lncRNA"; gene_name "Gm29860"; transcript_type "lncRNA"; transcript_name "Gm29860-205"; exon_number 3; exon_id "ENSMUSE00001590810.1"; level 2; mgi_id "MGI:5589019"; tag "TAGENE"; havana_gene "OTTMUSG00000073663.1";
chr18	HAVANA	exon	64932975	64933066	0	-	.	gene_id "ENSMUSG00000118045.3"; transcript_id "ENSMUST00000298841.1"; gene_type "lncRNA"; gene_name "Gm29860"; transcript_type "lncRNA"; transcript_name "Gm29860-216"; exon_number 3; exon_id "ENSMUSE00001590810.1"; level 2; mgi_id "MGI:5589019"; tag "basic"; tag "TAGENE"; havana_gene "OTTMUSG00000073663.1";
chr18	HAVANA	exon	64932975	64933066	0	-	.	gene_id "ENSMUSG00000118045.3"; transcript_id "ENSMUST00000298842.1"; gene_type "lncRNA"; gene_name "Gm29860"; transcript_type "lncRNA"; transcript_name "Gm29860-217"; exon_number 3; exon_id "ENSMUSE00001590810.1"; level 2; mgi_id "MGI:5589019"; tag "TAGENE"; havana_gene "OTTMUSG00000073663.1";
chr18	HAVANA	exon	64932975	64933066	0	-	.	gene_id "ENSMUSG00000118045.3"; transcript_id "ENSMUST00000298833.1"; gene_type "lncRNA"; gene_name "Gm29860"; transcript_type "lncRNA"; transcript_name "Gm29860-208"; exon_number 3; exon_id "ENSMUSE00001590810.1"; level 2; mgi_id "MGI:5589019"; tag "TAGENE"; havana_gene "OTTMUSG00000073663.1";
chr18	HAVANA	exon	64932975	64933066	0	-	.	gene_id "ENSMUSG00000118045.3"; transcript_id "ENSMUST00000298840.1"; gene_type "lncRNA"; gene_name "Gm29860"; transcript_type "lncRNA"; transcript_name "Gm29860-215"; exon_number 2; exon_id "ENSMUSE00001590810.1"; level 2; mgi_id "MGI:5589019"; tag "TAGENE"; havana_gene "OTTMUSG00000073663.1";
chr18	HAVANA	exon	64932975	64933066	0	-	.	gene_id "ENSMUSG00000118045.3"; transcript_id "ENSMUST00000298856.1"; gene_type "lncRNA"; gene_name "Gm29860"; transcript_type "lncRNA"; transcript_name "Gm29860-231"; exon_number 3; exon_id "ENSMUSE00001590810.1"; level 2; mgi_id "MGI:5589019"; tag "TAGENE"; havana_gene "OTTMUSG00000073663.1";
chr18	HAVANA	exon	64932975	64933066	0	-	.	gene_id "ENSMUSG00000118045.3"; transcript_id "ENSMUST00000298859.1"; gene_type "lncRNA"; gene_name "Gm29860"; transcript_type "lncRNA"; transcript_name "Gm29860-234"; exon_number 3; exon_id "ENSMUSE00001590810.1"; level 2; mgi_id "MGI:5589019"; tag "TAGENE"; havana_gene "OTTMUSG00000073663.1";
chr18	HAVANA	exon	64933499	64933596	0	-	.	gene_id "ENSMUSG00000118045.3"; transcript_id "ENSMUST00000298827.1"; gene_type "lncRNA"; gene_name "Gm29860"; transcript_type "lncRNA"; transcript_name "Gm29860-202"; exon_number 2; exon_id "ENSMUSE00001590843.1"; level 2; mgi_id "MGI:5589019"; tag "basic"; tag "Ensembl_canonical"; tag "GENCODE_Primary"; tag "TAGENE"; havana_gene "OTTMUSG00000073663.1";
chr18	HAVANA	exon	64933499	64933596	0	-	.	gene_id "ENSMUSG00000118045.3"; transcript_id "ENSMUST00000298842.1"; gene_type "lncRNA"; gene_name "Gm29860"; transcript_type "lncRNA"; transcript_name "Gm29860-217"; exon_number 2; exon_id "ENSMUSE00001590843.1"; level 2; mgi_id "MGI:5589019"; tag "TAGENE"; havana_gene "OTTMUSG00000073663.1";
chr18	HAVANA	exon	64933499	64933596	0	-	.	gene_id "ENSMUSG00000118045.3"; transcript_id "ENSMUST00000298860.1"; gene_type "lncRNA"; gene_name "Gm29860"; transcript_type "lncRNA"; transcript_name "Gm29860-235"; exon_number 2; exon_id "ENSMUSE00001590843.1"; level 2; mgi_id "MGI:5589019"; tag "TAGENE"; havana_gene "OTTMUSG00000073663.1";
chr18	HAVANA	exon	64933499	64933596	0	-	.	gene_id "ENSMUSG00000118045.3"; transcript_id "ENSMUST00000298863.1"; gene_type "lncRNA"; gene_name "Gm29860"; transcript_type "lncRNA"; transcript_name "Gm29860-238"; exon_number 2; exon_id "ENSMUSE00001590843.1"; level 2; mgi_id "MGI:5589019"; tag "TAGENE"; havana_gene "OTTMUSG00000073663.1";
chr18	HAVANA	exon	64933499	64933596	0	-	.	gene_id "ENSMUSG00000118045.3"; transcript_id "ENSMUST00000298853.1"; gene_type "lncRNA"; gene_name "Gm29860"; transcript_type "lncRNA"; transcript_name "Gm29860-228"; exon_number 3; exon_id "ENSMUSE00001590843.1"; level 2; mgi_id "MGI:5589019"; tag "TAGENE"; havana_gene "OTTMUSG00000073663.1";
chr18	HAVANA	exon	64933499	64933596	0	-	.	gene_id "ENSMUSG00000118045.3"; transcript_id "ENSMUST00000298850.1"; gene_type "lncRNA"; gene_name "Gm29860"; transcript_type "lncRNA"; transcript_name "Gm29860-225"; exon_number 3; exon_id "ENSMUSE00001590843.1"; level 2; mgi_id "MGI:5589019"; tag "TAGENE"; havana_gene "OTTMUSG00000073663.1";
chr18	HAVANA	exon	64933499	64933672	0	-	.	gene_id "ENSMUSG00000118045.3"; transcript_id "ENSMUST00000298837.1"; gene_type "lncRNA"; gene_name "Gm29860"; transcript_type "lncRNA"; transcript_name "Gm29860-212"; exon_number 2; exon_id "ENSMUSE00001462623.2"; level 2; mgi_id "MGI:5589019"; tag "TAGENE"; havana_gene "OTTMUSG00000073663.1";
chr18	HAVANA	exon	64933499	64933672	0	-	.	gene_id "ENSMUSG00000118045.3"; transcript_id "ENSMUST00000298835.1"; gene_type "lncRNA"; gene_name "Gm29860"; transcript_type "lncRNA"; transcript_name "Gm29860-210"; exon_number 2; exon_id "ENSMUSE00001462623.2"; level 2; mgi_id "MGI:5589019"; tag "TAGENE"; havana_gene "OTTMUSG00000073663.1";
chr18	HAVANA	exon	64933499	64933672	0	-	.	gene_id "ENSMUSG00000118045.3"; transcript_id "ENSMUST00000298836.1"; gene_type "lncRNA"; gene_name "Gm29860"; transcript_type "lncRNA"; transcript_name "Gm29860-211"; exon_number 2; exon_id "ENSMUSE00001462623.2"; level 2; mgi_id "MGI:5589019"; tag "TAGENE"; havana_gene "OTTMUSG00000073663.1";
chr18	HAVANA	exon	64933499	64933672	0	-	.	gene_id "ENSMUSG00000118045.3"; transcript_id "ENSMUST00000298834.1"; gene_type "lncRNA"; gene_name "Gm29860"; transcript_type "lncRNA"; transcript_name "Gm29860-209"; exon_number 2; exon_id "ENSMUSE00001462623.2"; level 2; mgi_id "MGI:5589019"; tag "basic"; tag "TAGENE"; havana_gene "OTTMUSG00000073663.1";
chr18	HAVANA	exon	64933499	64933672	0	-	.	gene_id "ENSMUSG00000118045.3"; transcript_id "ENSMUST00000298829.1"; gene_type "lncRNA"; gene_name "Gm29860"; transcript_type "lncRNA"; transcript_name "Gm29860-204"; exon_number 3; exon_id "ENSMUSE00001462623.2"; level 2; mgi_id "MGI:5589019"; tag "TAGENE"; havana_gene "OTTMUSG00000073663.1";
chr18	HAVANA	exon	64933499	64933672	0	-	.	gene_id "ENSMUSG00000118045.3"; transcript_id "ENSMUST00000298838.1"; gene_type "lncRNA"; gene_name "Gm29860"; transcript_type "lncRNA"; transcript_name "Gm29860-213"; exon_number 2; exon_id "ENSMUSE00001462623.2"; level 2; mgi_id "MGI:5589019"; tag "TAGENE"; havana_gene "OTTMUSG00000073663.1";
chr18	HAVANA	exon	64933499	64933672	0	-	.	gene_id "ENSMUSG00000118045.3"; transcript_id "ENSMUST00000298830.1"; gene_type "lncRNA"; gene_name "Gm29860"; transcript_type "lncRNA"; transcript_name "Gm29860-205"; exon_number 2; exon_id "ENSMUSE00001462623.2"; level 2; mgi_id "MGI:5589019"; tag "TAGENE"; havana_gene "OTTMUSG00000073663.1";
chr18	HAVANA	exon	64933499	64933672	0	-	.	gene_id "ENSMUSG00000118045.3"; transcript_id "ENSMUST00000298828.1"; gene_type "lncRNA"; gene_name "Gm29860"; transcript_type "lncRNA"; transcript_name "Gm29860-203"; exon_number 2; exon_id "ENSMUSE00001462623.2"; level 2; mgi_id "MGI:5589019"; tag "TAGENE"; havana_gene "OTTMUSG00000073663.1";
chr18	HAVANA	exon	64933499	64933672	0	-	.	gene_id "ENSMUSG00000118045.3"; transcript_id "ENSMUST00000298839.1"; gene_type "lncRNA"; gene_name "Gm29860"; transcript_type "lncRNA"; transcript_name "Gm29860-214"; exon_number 2; exon_id "ENSMUSE00001462623.2"; level 2; mgi_id "MGI:5589019"; tag "TAGENE"; havana_gene "OTTMUSG00000073663.1";
chr18	HAVANA	exon	64933499	64933672	0	-	.	gene_id "ENSMUSG00000118045.3"; transcript_id "ENSMUST00000298831.1"; gene_type "lncRNA"; gene_name "Gm29860"; transcript_type "lncRNA"; transcript_name "Gm29860-206"; exon_number 2; exon_id "ENSMUSE00001462623.2"; level 2; mgi_id "MGI:5589019"; tag "TAGENE"; havana_gene "OTTMUSG00000073663.1";
chr18	HAVANA	exon	64933499	64933672	0	-	.	gene_id "ENSMUSG00000118045.3"; transcript_id "ENSMUST00000298841.1"; gene_type "lncRNA"; gene_name "Gm29860"; transcript_type "lncRNA"; transcript_name "Gm29860-216"; exon_number 2; exon_id "ENSMUSE00001462623.2"; level 2; mgi_id "MGI:5589019"; tag "basic"; tag "TAGENE"; havana_gene "OTTMUSG00000073663.1";
chr18	HAVANA	exon	64933499	64933672	0	-	.	gene_id "ENSMUSG00000118045.3"; transcript_id "ENSMUST00000298833.1"; gene_type "lncRNA"; gene_name "Gm29860"; transcript_type "lncRNA"; transcript_name "Gm29860-208"; exon_number 2; exon_id "ENSMUSE00001462623.2"; level 2; mgi_id "MGI:5589019"; tag "TAGENE"; havana_gene "OTTMUSG00000073663.1";
chr18	HAVANA	exon	64933499	64933672	0	-	.	gene_id "ENSMUSG00000118045.3"; transcript_id "ENSMUST00000298832.1"; gene_type "lncRNA"; gene_name "Gm29860"; transcript_type "lncRNA"; transcript_name "Gm29860-207"; exon_number 2; exon_id "ENSMUSE00001462623.2"; level 2; mgi_id "MGI:5589019"; tag "TAGENE"; havana_gene "OTTMUSG00000073663.1";
chr18	HAVANA	exon	64933499	64933672	0	-	.	gene_id "ENSMUSG00000118045.3"; transcript_id "ENSMUST00000298856.1"; gene_type "lncRNA"; gene_name "Gm29860"; transcript_type "lncRNA"; transcript_name "Gm29860-231"; exon_number 2; exon_id "ENSMUSE00001462623.2"; level 2; mgi_id "MGI:5589019"; tag "TAGENE"; havana_gene "OTTMUSG00000073663.1";
chr18	HAVANA	exon	64933499	64933672	0	-	.	gene_id "ENSMUSG00000118045.3"; transcript_id "ENSMUST00000298857.1"; gene_type "lncRNA"; gene_name "Gm29860"; transcript_type "lncRNA"; transcript_name "Gm29860-232"; exon_number 2; exon_id "ENSMUSE00001462623.2"; level 2; mgi_id "MGI:5589019"; tag "TAGENE"; havana_gene "OTTMUSG00000073663.1";
chr18	HAVANA	exon	64933499	64933672	0	-	.	gene_id "ENSMUSG00000118045.3"; transcript_id "ENSMUST00000298843.1"; gene_type "lncRNA"; gene_name "Gm29860"; transcript_type "lncRNA"; transcript_name "Gm29860-218"; exon_number 2; exon_id "ENSMUSE00001462623.2"; level 2; mgi_id "MGI:5589019"; tag "TAGENE"; havana_gene "OTTMUSG00000073663.1";
chr18	HAVANA	exon	64933499	64933672	0	-	.	gene_id "ENSMUSG00000118045.3"; transcript_id "ENSMUST00000298859.1"; gene_type "lncRNA"; gene_name "Gm29860"; transcript_type "lncRNA"; transcript_name "Gm29860-234"; exon_number 2; exon_id "ENSMUSE00001462623.2"; level 2; mgi_id "MGI:5589019"; tag "TAGENE"; havana_gene "OTTMUSG00000073663.1";
chr18	HAVANA	exon	64933499	64933672	0	-	.	gene_id "ENSMUSG00000118045.3"; transcript_id "ENSMUST00000298858.1"; gene_type "lncRNA"; gene_name "Gm29860"; transcript_type "lncRNA"; transcript_name "Gm29860-233"; exon_number 2; exon_id "ENSMUSE00001462623.2"; level 2; mgi_id "MGI:5589019"; tag "TAGENE"; havana_gene "OTTMUSG00000073663.1";
chr18	HAVANA	exon	64933499	64933672	0	-	.	gene_id "ENSMUSG00000118045.3"; transcript_id "ENSMUST00000298845.1"; gene_type "lncRNA"; gene_name "Gm29860"; transcript_type "lncRNA"; transcript_name "Gm29860-220"; exon_number 3; exon_id "ENSMUSE00001462623.2"; level 2; mgi_id "MGI:5589019"; tag "basic"; tag "TAGENE"; havana_gene "OTTMUSG00000073663.1";
chr18	HAVANA	exon	64933499	64933672	0	-	.	gene_id "ENSMUSG00000118045.3"; transcript_id "ENSMUST00000298844.1"; gene_type "lncRNA"; gene_name "Gm29860"; transcript_type "lncRNA"; transcript_name "Gm29860-219"; exon_number 2; exon_id "ENSMUSE00001462623.2"; level 2; mgi_id "MGI:5589019"; tag "TAGENE"; havana_gene "OTTMUSG00000073663.1";
chr18	HAVANA	exon	64933499	64933672	0	-	.	gene_id "ENSMUSG00000118045.3"; transcript_id "ENSMUST00000298847.1"; gene_type "lncRNA"; gene_name "Gm29860"; transcript_type "lncRNA"; transcript_name "Gm29860-222"; exon_number 3; exon_id "ENSMUSE00001462623.2"; level 2; mgi_id "MGI:5589019"; tag "TAGENE"; havana_gene "OTTMUSG00000073663.1";
chr18	HAVANA	exon	64933499	64933672	0	-	.	gene_id "ENSMUSG00000118045.3"; transcript_id "ENSMUST00000298848.1"; gene_type "lncRNA"; gene_name "Gm29860"; transcript_type "lncRNA"; transcript_name "Gm29860-223"; exon_number 3; exon_id "ENSMUSE00001462623.2"; level 2; mgi_id "MGI:5589019"; tag "TAGENE"; havana_gene "OTTMUSG00000073663.1";
chr18	HAVANA	exon	64933499	64933672	0	-	.	gene_id "ENSMUSG00000118045.3"; transcript_id "ENSMUST00000298861.1"; gene_type "lncRNA"; gene_name "Gm29860"; transcript_type "lncRNA"; transcript_name "Gm29860-236"; exon_number 2; exon_id "ENSMUSE00001462623.2"; level 2; mgi_id "MGI:5589019"; tag "TAGENE"; havana_gene "OTTMUSG00000073663.1";
chr18	HAVANA	exon	64933499	64933672	0	-	.	gene_id "ENSMUSG00000118045.3"; transcript_id "ENSMUST00000298849.1"; gene_type "lncRNA"; gene_name "Gm29860"; transcript_type "lncRNA"; transcript_name "Gm29860-224"; exon_number 2; exon_id "ENSMUSE00001462623.2"; level 2; mgi_id "MGI:5589019"; tag "TAGENE"; havana_gene "OTTMUSG00000073663.1";
chr18	HAVANA	exon	64933499	64933672	0	-	.	gene_id "ENSMUSG00000118045.3"; transcript_id "ENSMUST00000298862.1"; gene_type "lncRNA"; gene_name "Gm29860"; transcript_type "lncRNA"; transcript_name "Gm29860-237"; exon_number 2; exon_id "ENSMUSE00001462623.2"; level 2; mgi_id "MGI:5589019"; tag "TAGENE"; havana_gene "OTTMUSG00000073663.1";
chr18	HAVANA	exon	64933499	64933672	0	-	.	gene_id "ENSMUSG00000118045.3"; transcript_id "ENSMUST00000298852.1"; gene_type "lncRNA"; gene_name "Gm29860"; transcript_type "lncRNA"; transcript_name "Gm29860-227"; exon_number 2; exon_id "ENSMUSE00001462623.2"; level 2; mgi_id "MGI:5589019"; tag "TAGENE"; havana_gene "OTTMUSG00000073663.1";
chr18	HAVANA	exon	64933499	64933672	0	-	.	gene_id "ENSMUSG00000118045.3"; transcript_id "ENSMUST00000298851.1"; gene_type "lncRNA"; gene_name "Gm29860"; transcript_type "lncRNA"; transcript_name "Gm29860-226"; exon_number 2; exon_id "ENSMUSE00001462623.2"; level 2; mgi_id "MGI:5589019"; tag "TAGENE"; havana_gene "OTTMUSG00000073663.1";
chr18	HAVANA	exon	64933499	64933672	0	-	.	gene_id "ENSMUSG00000118045.3"; transcript_id "ENSMUST00000298846.1"; gene_type "lncRNA"; gene_name "Gm29860"; transcript_type "lncRNA"; transcript_name "Gm29860-221"; exon_number 3; exon_id "ENSMUSE00001462623.2"; level 2; mgi_id "MGI:5589019"; tag "TAGENE"; havana_gene "OTTMUSG00000073663.1";
chr18	HAVANA	exon	64933499	64933672	0	-	.	gene_id "ENSMUSG00000118045.3"; transcript_id "ENSMUST00000237689.3"; gene_type "lncRNA"; gene_name "Gm29860"; transcript_type "lncRNA"; transcript_name "Gm29860-201"; exon_number 3; exon_id "ENSMUSE00001462623.2"; level 2; mgi_id "MGI:5589019"; tag "TAGENE"; havana_gene "OTTMUSG00000073663.1"; havana_transcript "OTTMUST00000178809.1";
chr18	HAVANA	exon	64935969	64936083	0	-	.	gene_id "ENSMUSG00000118045.3"; transcript_id "ENSMUST00000298860.1"; gene_type "lncRNA"; gene_name "Gm29860"; transcript_type "lncRNA"; transcript_name "Gm29860-235"; exon_number 1; exon_id "ENSMUSE00001590859.1"; level 2; mgi_id "MGI:5589019"; tag "TAGENE"; havana_gene "OTTMUSG00000073663.1";
chr18	HAVANA	exon	64935969	64936087	0	-	.	gene_id "ENSMUSG00000118045.3"; transcript_id "ENSMUST00000298841.1"; gene_type "lncRNA"; gene_name "Gm29860"; transcript_type "lncRNA"; transcript_name "Gm29860-216"; exon_number 1; exon_id "ENSMUSE00001590861.1"; level 2; mgi_id "MGI:5589019"; tag "basic"; tag "TAGENE"; havana_gene "OTTMUSG00000073663.1";
chr18	HAVANA	exon	64935969	64936087	0	-	.	gene_id "ENSMUSG00000118045.3"; transcript_id "ENSMUST00000298842.1"; gene_type "lncRNA"; gene_name "Gm29860"; transcript_type "lncRNA"; transcript_name "Gm29860-217"; exon_number 1; exon_id "ENSMUSE00001590861.1"; level 2; mgi_id "MGI:5589019"; tag "TAGENE"; havana_gene "OTTMUSG00000073663.1";
chr18	HAVANA	exon	64935969	64936115	0	-	.	gene_id "ENSMUSG00000118045.3"; transcript_id "ENSMUST00000298840.1"; gene_type "lncRNA"; gene_name "Gm29860"; transcript_type "lncRNA"; transcript_name "Gm29860-215"; exon_number 1; exon_id "ENSMUSE00001590839.1"; level 2; mgi_id "MGI:5589019"; tag "TAGENE"; havana_gene "OTTMUSG00000073663.1";
chr18	HAVANA	exon	64935969	64936119	0	-	.	gene_id "ENSMUSG00000118045.3"; transcript_id "ENSMUST00000298839.1"; gene_type "lncRNA"; gene_name "Gm29860"; transcript_type "lncRNA"; transcript_name "Gm29860-214"; exon_number 1; exon_id "ENSMUSE00001590860.1"; level 2; mgi_id "MGI:5589019"; tag "TAGENE"; havana_gene "OTTMUSG00000073663.1";
chr18	HAVANA	exon	64935969	64936119	0	-	.	gene_id "ENSMUSG00000118045.3"; transcript_id "ENSMUST00000298856.1"; gene_type "lncRNA"; gene_name "Gm29860"; transcript_type "lncRNA"; transcript_name "Gm29860-231"; exon_number 1; exon_id "ENSMUSE00001590860.1"; level 2; mgi_id "MGI:5589019"; tag "TAGENE"; havana_gene "OTTMUSG00000073663.1";
chr18	HAVANA	exon	64935969	64936120	0	-	.	gene_id "ENSMUSG00000118045.3"; transcript_id "ENSMUST00000298864.1"; gene_type "lncRNA"; gene_name "Gm29860"; transcript_type "lncRNA"; transcript_name "Gm29860-239"; exon_number 1; exon_id "ENSMUSE00001590854.1"; level 2; mgi_id "MGI:5589019"; tag "TAGENE"; havana_gene "OTTMUSG00000073663.1";
chr18	HAVANA	exon	64935969	64936121	0	-	.	gene_id "ENSMUSG00000118045.3"; transcript_id "ENSMUST00000298829.1"; gene_type "lncRNA"; gene_name "Gm29860"; transcript_type "lncRNA"; transcript_name "Gm29860-204"; exon_number 2; exon_id "ENSMUSE00001459053.2"; level 2; mgi_id "MGI:5589019"; tag "TAGENE"; havana_gene "OTTMUSG00000073663.1";
chr18	HAVANA	exon	64935969	64936121	0	-	.	gene_id "ENSMUSG00000118045.3"; transcript_id "ENSMUST00000298857.1"; gene_type "lncRNA"; gene_name "Gm29860"; transcript_type "lncRNA"; transcript_name "Gm29860-232"; exon_number 1; exon_id "ENSMUSE00001459053.2"; level 2; mgi_id "MGI:5589019"; tag "TAGENE"; havana_gene "OTTMUSG00000073663.1";
chr18	HAVANA	exon	64935969	64936121	0	-	.	gene_id "ENSMUSG00000118045.3"; transcript_id "ENSMUST00000298859.1"; gene_type "lncRNA"; gene_name "Gm29860"; transcript_type "lncRNA"; transcript_name "Gm29860-234"; exon_number 1; exon_id "ENSMUSE00001459053.2"; level 2; mgi_id "MGI:5589019"; tag "TAGENE"; havana_gene "OTTMUSG00000073663.1";
chr18	HAVANA	exon	64935969	64936121	0	-	.	gene_id "ENSMUSG00000118045.3"; transcript_id "ENSMUST00000298845.1"; gene_type "lncRNA"; gene_name "Gm29860"; transcript_type "lncRNA"; transcript_name "Gm29860-220"; exon_number 2; exon_id "ENSMUSE00001459053.2"; level 2; mgi_id "MGI:5589019"; tag "basic"; tag "TAGENE"; havana_gene "OTTMUSG00000073663.1";
chr18	HAVANA	exon	64935969	64936121	0	-	.	gene_id "ENSMUSG00000118045.3"; transcript_id "ENSMUST00000298847.1"; gene_type "lncRNA"; gene_name "Gm29860"; transcript_type "lncRNA"; transcript_name "Gm29860-222"; exon_number 2; exon_id "ENSMUSE00001459053.2"; level 2; mgi_id "MGI:5589019"; tag "TAGENE"; havana_gene "OTTMUSG00000073663.1";
chr18	HAVANA	exon	64935969	64936121	0	-	.	gene_id "ENSMUSG00000118045.3"; transcript_id "ENSMUST00000298848.1"; gene_type "lncRNA"; gene_name "Gm29860"; transcript_type "lncRNA"; transcript_name "Gm29860-223"; exon_number 2; exon_id "ENSMUSE00001459053.2"; level 2; mgi_id "MGI:5589019"; tag "TAGENE"; havana_gene "OTTMUSG00000073663.1";
chr18	HAVANA	exon	64935969	64936121	0	-	.	gene_id "ENSMUSG00000118045.3"; transcript_id "ENSMUST00000298863.1"; gene_type "lncRNA"; gene_name "Gm29860"; transcript_type "lncRNA"; transcript_name "Gm29860-238"; exon_number 1; exon_id "ENSMUSE00001459053.2"; level 2; mgi_id "MGI:5589019"; tag "TAGENE"; havana_gene "OTTMUSG00000073663.1";
chr18	HAVANA	exon	64935969	64936121	0	-	.	gene_id "ENSMUSG00000118045.3"; transcript_id "ENSMUST00000298854.1"; gene_type "lncRNA"; gene_name "Gm29860"; transcript_type "lncRNA"; transcript_name "Gm29860-229"; exon_number 2; exon_id "ENSMUSE00001459053.2"; level 2; mgi_id "MGI:5589019"; tag "TAGENE"; havana_gene "OTTMUSG00000073663.1";
chr18	HAVANA	exon	64935969	64936121	0	-	.	gene_id "ENSMUSG00000118045.3"; transcript_id "ENSMUST00000298853.1"; gene_type "lncRNA"; gene_name "Gm29860"; transcript_type "lncRNA"; transcript_name "Gm29860-228"; exon_number 2; exon_id "ENSMUSE00001459053.2"; level 2; mgi_id "MGI:5589019"; tag "TAGENE"; havana_gene "OTTMUSG00000073663.1";
chr18	HAVANA	exon	64935969	64936121	0	-	.	gene_id "ENSMUSG00000118045.3"; transcript_id "ENSMUST00000298850.1"; gene_type "lncRNA"; gene_name "Gm29860"; transcript_type "lncRNA"; transcript_name "Gm29860-225"; exon_number 2; exon_id "ENSMUSE00001459053.2"; level 2; mgi_id "MGI:5589019"; tag "TAGENE"; havana_gene "OTTMUSG00000073663.1";
chr18	HAVANA	exon	64935969	64936121	0	-	.	gene_id "ENSMUSG00000118045.3"; transcript_id "ENSMUST00000298846.1"; gene_type "lncRNA"; gene_name "Gm29860"; transcript_type "lncRNA"; transcript_name "Gm29860-221"; exon_number 2; exon_id "ENSMUSE00001459053.2"; level 2; mgi_id "MGI:5589019"; tag "TAGENE"; havana_gene "OTTMUSG00000073663.1";
chr18	HAVANA	exon	64935969	64936121	0	-	.	gene_id "ENSMUSG00000118045.3"; transcript_id "ENSMUST00000237689.3"; gene_type "lncRNA"; gene_name "Gm29860"; transcript_type "lncRNA"; transcript_name "Gm29860-201"; exon_number 2; exon_id "ENSMUSE00001459053.2"; level 2; mgi_id "MGI:5589019"; tag "TAGENE"; havana_gene "OTTMUSG00000073663.1"; havana_transcript "OTTMUST00000178809.1";
chr18	HAVANA	exon	64935969	64936121	0	-	.	gene_id "ENSMUSG00000118045.3"; transcript_id "ENSMUST00000298855.1"; gene_type "lncRNA"; gene_name "Gm29860"; transcript_type "lncRNA"; transcript_name "Gm29860-230"; exon_number 2; exon_id "ENSMUSE00001459053.2"; level 2; mgi_id "MGI:5589019"; tag "TAGENE"; havana_gene "OTTMUSG00000073663.1";
chr18	HAVANA	exon	64935969	64936163	0	-	.	gene_id "ENSMUSG00000118045.3"; transcript_id "ENSMUST00000298837.1"; gene_type "lncRNA"; gene_name "Gm29860"; transcript_type "lncRNA"; transcript_name "Gm29860-212"; exon_number 1; exon_id "ENSMUSE00001590813.1"; level 2; mgi_id "MGI:5589019"; tag "TAGENE"; havana_gene "OTTMUSG00000073663.1";
chr18	HAVANA	exon	64935969	64936168	0	-	.	gene_id "ENSMUSG00000118045.3"; transcript_id "ENSMUST00000298835.1"; gene_type "lncRNA"; gene_name "Gm29860"; transcript_type "lncRNA"; transcript_name "Gm29860-210"; exon_number 1; exon_id "ENSMUSE00001590814.1"; level 2; mgi_id "MGI:5589019"; tag "TAGENE"; havana_gene "OTTMUSG00000073663.1";
chr18	HAVANA	exon	64935969	64936168	0	-	.	gene_id "ENSMUSG00000118045.3"; transcript_id "ENSMUST00000298836.1"; gene_type "lncRNA"; gene_name "Gm29860"; transcript_type "lncRNA"; transcript_name "Gm29860-211"; exon_number 1; exon_id "ENSMUSE00001590814.1"; level 2; mgi_id "MGI:5589019"; tag "TAGENE"; havana_gene "OTTMUSG00000073663.1";
chr18	HAVANA	exon	64935969	64936168	0	-	.	gene_id "ENSMUSG00000118045.3"; transcript_id "ENSMUST00000298838.1"; gene_type "lncRNA"; gene_name "Gm29860"; transcript_type "lncRNA"; transcript_name "Gm29860-213"; exon_number 1; exon_id "ENSMUSE00001590814.1"; level 2; mgi_id "MGI:5589019"; tag "TAGENE"; havana_gene "OTTMUSG00000073663.1";
chr18	HAVANA	exon	64935969	64936177	0	-	.	gene_id "ENSMUSG00000118045.3"; transcript_id "ENSMUST00000298834.1"; gene_type "lncRNA"; gene_name "Gm29860"; transcript_type "lncRNA"; transcript_name "Gm29860-209"; exon_number 1; exon_id "ENSMUSE00001590833.1"; level 2; mgi_id "MGI:5589019"; tag "basic"; tag "TAGENE"; havana_gene "OTTMUSG00000073663.1";
chr18	HAVANA	exon	64935969	64936184	0	-	.	gene_id "ENSMUSG00000118045.3"; transcript_id "ENSMUST00000298862.1"; gene_type "lncRNA"; gene_name "Gm29860"; transcript_type "lncRNA"; transcript_name "Gm29860-237"; exon_number 1; exon_id "ENSMUSE00001590823.1"; level 2; mgi_id "MGI:5589019"; tag "TAGENE"; havana_gene "OTTMUSG00000073663.1";
chr18	HAVANA	exon	64935969	64936195	0	-	.	gene_id "ENSMUSG00000118045.3"; transcript_id "ENSMUST00000298833.1"; gene_type "lncRNA"; gene_name "Gm29860"; transcript_type "lncRNA"; transcript_name "Gm29860-208"; exon_number 1; exon_id "ENSMUSE00001590847.1"; level 2; mgi_id "MGI:5589019"; tag "TAGENE"; havana_gene "OTTMUSG00000073663.1";
chr18	HAVANA	exon	64935969	64936195	0	-	.	gene_id "ENSMUSG00000118045.3"; transcript_id "ENSMUST00000298858.1"; gene_type "lncRNA"; gene_name "Gm29860"; transcript_type "lncRNA"; transcript_name "Gm29860-233"; exon_number 1; exon_id "ENSMUSE00001590847.1"; level 2; mgi_id "MGI:5589019"; tag "TAGENE"; havana_gene "OTTMUSG00000073663.1";
chr18	HAVANA	exon	64935969	64936334	0	-	.	gene_id "ENSMUSG00000118045.3"; transcript_id "ENSMUST00000298861.1"; gene_type "lncRNA"; gene_name "Gm29860"; transcript_type "lncRNA"; transcript_name "Gm29860-236"; exon_number 1; exon_id "ENSMUSE00001590826.1"; level 2; mgi_id "MGI:5589019"; tag "TAGENE"; havana_gene "OTTMUSG00000073663.1";
chr18	HAVANA	exon	64939383	64939539	0	-	.	gene_id "ENSMUSG00000118045.3"; transcript_id "ENSMUST00000298831.1"; gene_type "lncRNA"; gene_name "Gm29860"; transcript_type "lncRNA"; transcript_name "Gm29860-206"; exon_number 1; exon_id "ENSMUSE00001590819.1"; level 2; mgi_id "MGI:5589019"; tag "TAGENE"; havana_gene "OTTMUSG00000073663.1";
chr18	HAVANA	exon	64939383	64939564	0	-	.	gene_id "ENSMUSG00000118045.3"; transcript_id "ENSMUST00000298832.1"; gene_type "lncRNA"; gene_name "Gm29860"; transcript_type "lncRNA"; transcript_name "Gm29860-207"; exon_number 1; exon_id "ENSMUSE00001590837.1"; level 2; mgi_id "MGI:5589019"; tag "TAGENE"; havana_gene "OTTMUSG00000073663.1";
chr18	HAVANA	exon	64939383	64939570	0	-	.	gene_id "ENSMUSG00000118045.3"; transcript_id "ENSMUST00000298830.1"; gene_type "lncRNA"; gene_name "Gm29860"; transcript_type "lncRNA"; transcript_name "Gm29860-205"; exon_number 1; exon_id "ENSMUSE00001590862.1"; level 2; mgi_id "MGI:5589019"; tag "TAGENE"; havana_gene "OTTMUSG00000073663.1";
chr18	HAVANA	exon	64939383	64939590	0	-	.	gene_id "ENSMUSG00000118045.3"; transcript_id "ENSMUST00000298854.1"; gene_type "lncRNA"; gene_name "Gm29860"; transcript_type "lncRNA"; transcript_name "Gm29860-229"; exon_number 1; exon_id "ENSMUSE00001590825.1"; level 2; mgi_id "MGI:5589019"; tag "TAGENE"; havana_gene "OTTMUSG00000073663.1";
chr18	HAVANA	exon	64939383	64939590	0	-	.	gene_id "ENSMUSG00000118045.3"; transcript_id "ENSMUST00000237689.3"; gene_type "lncRNA"; gene_name "Gm29860"; transcript_type "lncRNA"; transcript_name "Gm29860-201"; exon_number 1; exon_id "ENSMUSE00001590825.1"; level 2; mgi_id "MGI:5589019"; tag "TAGENE"; havana_gene "OTTMUSG00000073663.1"; havana_transcript "OTTMUST00000178809.1";
chr18	HAVANA	exon	64939383	64939595	0	-	.	gene_id "ENSMUSG00000118045.3"; transcript_id "ENSMUST00000298852.1"; gene_type "lncRNA"; gene_name "Gm29860"; transcript_type "lncRNA"; transcript_name "Gm29860-227"; exon_number 1; exon_id "ENSMUSE00001590851.1"; level 2; mgi_id "MGI:5589019"; tag "TAGENE"; havana_gene "OTTMUSG00000073663.1";
chr18	HAVANA	exon	64939383	64939600	0	-	.	gene_id "ENSMUSG00000118045.3"; transcript_id "ENSMUST00000298849.1"; gene_type "lncRNA"; gene_name "Gm29860"; transcript_type "lncRNA"; transcript_name "Gm29860-224"; exon_number 1; exon_id "ENSMUSE00001590858.1"; level 2; mgi_id "MGI:5589019"; tag "TAGENE"; havana_gene "OTTMUSG00000073663.1";
chr18	HAVANA	exon	64939383	64939600	0	-	.	gene_id "ENSMUSG00000118045.3"; transcript_id "ENSMUST00000298850.1"; gene_type "lncRNA"; gene_name "Gm29860"; transcript_type "lncRNA"; transcript_name "Gm29860-225"; exon_number 1; exon_id "ENSMUSE00001590858.1"; level 2; mgi_id "MGI:5589019"; tag "TAGENE"; havana_gene "OTTMUSG00000073663.1";
chr18	HAVANA	exon	64939383	64939602	0	-	.	gene_id "ENSMUSG00000118045.3"; transcript_id "ENSMUST00000298843.1"; gene_type "lncRNA"; gene_name "Gm29860"; transcript_type "lncRNA"; transcript_name "Gm29860-218"; exon_number 1; exon_id "ENSMUSE00001590844.1"; level 2; mgi_id "MGI:5589019"; tag "TAGENE"; havana_gene "OTTMUSG00000073663.1";
chr18	HAVANA	exon	64939383	64939620	0	-	.	gene_id "ENSMUSG00000118045.3"; transcript_id "ENSMUST00000298846.1"; gene_type "lncRNA"; gene_name "Gm29860"; transcript_type "lncRNA"; transcript_name "Gm29860-221"; exon_number 1; exon_id "ENSMUSE00001590828.1"; level 2; mgi_id "MGI:5589019"; tag "TAGENE"; havana_gene "OTTMUSG00000073663.1";
chr18	HAVANA	exon	64939464	64939561	0	-	.	gene_id "ENSMUSG00000118045.3"; transcript_id "ENSMUST00000298845.1"; gene_type "lncRNA"; gene_name "Gm29860"; transcript_type "lncRNA"; transcript_name "Gm29860-220"; exon_number 1; exon_id "ENSMUSE00001590817.1"; level 2; mgi_id "MGI:5589019"; tag "basic"; tag "TAGENE"; havana_gene "OTTMUSG00000073663.1";
chr18	HAVANA	exon	64939464	64939590	0	-	.	gene_id "ENSMUSG00000118045.3"; transcript_id "ENSMUST00000298829.1"; gene_type "lncRNA"; gene_name "Gm29860"; transcript_type "lncRNA"; transcript_name "Gm29860-204"; exon_number 1; exon_id "ENSMUSE00001590857.1"; level 2; mgi_id "MGI:5589019"; tag "TAGENE"; havana_gene "OTTMUSG00000073663.1";
chr18	HAVANA	exon	64939464	64939590	0	-	.	gene_id "ENSMUSG00000118045.3"; transcript_id "ENSMUST00000298855.1"; gene_type "lncRNA"; gene_name "Gm29860"; transcript_type "lncRNA"; transcript_name "Gm29860-230"; exon_number 1; exon_id "ENSMUSE00001590857.1"; level 2; mgi_id "MGI:5589019"; tag "TAGENE"; havana_gene "OTTMUSG00000073663.1";
chr18	HAVANA	exon	64939464	64939591	0	-	.	gene_id "ENSMUSG00000118045.3"; transcript_id "ENSMUST00000298853.1"; gene_type "lncRNA"; gene_name "Gm29860"; transcript_type "lncRNA"; transcript_name "Gm29860-228"; exon_number 1; exon_id "ENSMUSE00001590816.1"; level 2; mgi_id "MGI:5589019"; tag "TAGENE"; havana_gene "OTTMUSG00000073663.1";
chr18	HAVANA	exon	64939464	64939594	0	-	.	gene_id "ENSMUSG00000118045.3"; transcript_id "ENSMUST00000298828.1"; gene_type "lncRNA"; gene_name "Gm29860"; transcript_type "lncRNA"; transcript_name "Gm29860-203"; exon_number 1; exon_id "ENSMUSE00001590850.1"; level 2; mgi_id "MGI:5589019"; tag "TAGENE"; havana_gene "OTTMUSG00000073663.1";
chr18	HAVANA	exon	64939464	64939598	0	-	.	gene_id "ENSMUSG00000118045.3"; transcript_id "ENSMUST00000298851.1"; gene_type "lncRNA"; gene_name "Gm29860"; transcript_type "lncRNA"; transcript_name "Gm29860-226"; exon_number 1; exon_id "ENSMUSE00001590838.1"; level 2; mgi_id "MGI:5589019"; tag "TAGENE"; havana_gene "OTTMUSG00000073663.1";
chr18	HAVANA	exon	64939464	64939602	0	-	.	gene_id "ENSMUSG00000118045.3"; transcript_id "ENSMUST00000298827.1"; gene_type "lncRNA"; gene_name "Gm29860"; transcript_type "lncRNA"; transcript_name "Gm29860-202"; exon_number 1; exon_id "ENSMUSE00001590853.1"; level 2; mgi_id "MGI:5589019"; tag "basic"; tag "Ensembl_canonical"; tag "GENCODE_Primary"; tag "TAGENE"; havana_gene "OTTMUSG00000073663.1";
chr18	HAVANA	exon	64939464	64939602	0	-	.	gene_id "ENSMUSG00000118045.3"; transcript_id "ENSMUST00000298847.1"; gene_type "lncRNA"; gene_name "Gm29860"; transcript_type "lncRNA"; transcript_name "Gm29860-222"; exon_number 1; exon_id "ENSMUSE00001590853.1"; level 2; mgi_id "MGI:5589019"; tag "TAGENE"; havana_gene "OTTMUSG00000073663.1";
chr18	HAVANA	exon	64939464	64939602	0	-	.	gene_id "ENSMUSG00000118045.3"; transcript_id "ENSMUST00000298848.1"; gene_type "lncRNA"; gene_name "Gm29860"; transcript_type "lncRNA"; transcript_name "Gm29860-223"; exon_number 1; exon_id "ENSMUSE00001590853.1"; level 2; mgi_id "MGI:5589019"; tag "TAGENE"; havana_gene "OTTMUSG00000073663.1";
chr18	HAVANA	exon	64939464	64939611	0	-	.	gene_id "ENSMUSG00000118045.3"; transcript_id "ENSMUST00000298844.1"; gene_type "lncRNA"; gene_name "Gm29860"; transcript_type "lncRNA"; transcript_name "Gm29860-219"; exon_number 1; exon_id "ENSMUSE00001590818.1"; level 2; mgi_id "MGI:5589019"; tag "TAGENE"; havana_gene "OTTMUSG00000073663.1";
chr18	HAVANA	exon	65017546	65020425	0	-	.	gene_id "ENSMUSG00000114210.5"; transcript_id "ENSMUST00000224731.5"; gene_type "lncRNA"; gene_name "A330084C13Rik"; transcript_type "lncRNA"; transcript_name "A330084C13Rik-201"; exon_number 2; exon_id "ENSMUSE00001678593.1"; level 2; mgi_id "MGI:2685802"; tag "basic"; tag "Ensembl_canonical"; tag "GENCODE_Primary"; tag "TAGENE"; havana_gene "OTTMUSG00000068483.1"; havana_transcript "OTTMUST00000165565.1";
chr18	HAVANA	gene	65017546	65021983	0	-	.	gene_id "ENSMUSG00000114210.5"; gene_type "lncRNA"; gene_name "A330084C13Rik"; level 2; mgi_id "MGI:2685802"; havana_gene "OTTMUSG00000068483.1";
chr18	HAVANA	transcript	65017546	65021983	0	-	.	gene_id "ENSMUSG00000114210.5"; transcript_id "ENSMUST00000224731.5"; gene_type "lncRNA"; gene_name "A330084C13Rik"; transcript_type "lncRNA"; transcript_name "A330084C13Rik-201"; level 2; mgi_id "MGI:2685802"; tag "basic"; tag "Ensembl_canonical"; tag "GENCODE_Primary"; tag "TAGENE"; havana_gene "OTTMUSG00000068483.1"; havana_transcript "OTTMUST00000165565.1";
chr18	HAVANA	exon	65021012	65021983	0	-	.	gene_id "ENSMUSG00000114210.5"; transcript_id "ENSMUST00000224731.5"; gene_type "lncRNA"; gene_name "A330084C13Rik"; transcript_type "lncRNA"; transcript_name "A330084C13Rik-201"; exon_number 1; exon_id "ENSMUSE00001678594.1"; level 2; mgi_id "MGI:2685802"; tag "basic"; tag "Ensembl_canonical"; tag "GENCODE_Primary"; tag "TAGENE"; havana_gene "OTTMUSG00000068483.1"; havana_transcript "OTTMUST00000165565.1";
chr18	sragcm37_es	exon	65026623	65026996	1.54691355515454	-	.	gene_id "sragcm37_gene_46557"; transcript_id "sragcm37_gene_46557_tx_1"; exon_id "chr18_65026623_65026996_-"; exonnum "2"; txlen "884";
chr18	sragcm37_ss	exon	65027218	65027727	1.54691355515454	-	.	gene_id "sragcm37_gene_46557"; transcript_id "sragcm37_gene_46557_tx_1"; exon_id "chr18_65027218_65027727_-"; exonnum "1"; txlen "884";
chr18	sragcm37_es	exon	65030272	65030653	0.194216862866952	-	.	gene_id "sragcm37_gene_58748"; transcript_id "sragcm37_gene_58748_tx_1"; exon_id "chr18_65030272_65030653_-"; exonnum "3"; txlen "698";
chr18	sragcm37_es	exon	65030272	65030653	0.0249198612335128	-	.	gene_id "sragcm37_gene_58748"; transcript_id "sragcm37_gene_58748_tx_4"; exon_id "chr18_65030272_65030653_-"; exonnum "3"; txlen "709";
chr18	sragcm37_es	exon	65030312	65030581	0.135150944931288	-	.	gene_id "sragcm37_gene_58748"; transcript_id "sragcm37_gene_58748_tx_2"; exon_id "chr18_65030312_65030581_-"; exonnum "3"; txlen "586";
chr18	sragcm37_es	exon	65030312	65030581	0.0249198612335128	-	.	gene_id "sragcm37_gene_58748"; transcript_id "sragcm37_gene_58748_tx_5"; exon_id "chr18_65030312_65030581_-"; exonnum "3"; txlen "597";
chr18	sragcm37_es	exon	65033396	65033884	0.0313805659977568	-	.	gene_id "sragcm37_gene_58748"; transcript_id "sragcm37_gene_58748_tx_3"; exon_id "chr18_65033396_65033884_-"; exonnum "3"; txlen "805";
chr18	sragcm37_es	exon	65033396	65033884	0.0249198612335128	-	.	gene_id "sragcm37_gene_58748"; transcript_id "sragcm37_gene_58748_tx_6"; exon_id "chr18_65033396_65033884_-"; exonnum "3"; txlen "816";
chr18	sragcm37_mid	exon	65041139	65041325	0.194216862866952	-	.	gene_id "sragcm37_gene_58748"; transcript_id "sragcm37_gene_58748_tx_1"; exon_id "chr18_65041139_65041325_-"; exonnum "2"; txlen "698";
chr18	sragcm37_mid	exon	65041139	65041325	0.135150944931288	-	.	gene_id "sragcm37_gene_58748"; transcript_id "sragcm37_gene_58748_tx_2"; exon_id "chr18_65041139_65041325_-"; exonnum "2"; txlen "586";
chr18	sragcm37_mid	exon	65041139	65041325	0.0313805659977568	-	.	gene_id "sragcm37_gene_58748"; transcript_id "sragcm37_gene_58748_tx_3"; exon_id "chr18_65041139_65041325_-"; exonnum "2"; txlen "805";
chr18	sragcm37_mid	exon	65041139	65041325	0.0249198612335128	-	.	gene_id "sragcm37_gene_58748"; transcript_id "sragcm37_gene_58748_tx_4"; exon_id "chr18_65041139_65041325_-"; exonnum "2"; txlen "709";
chr18	sragcm37_mid	exon	65041139	65041325	0.0249198612335128	-	.	gene_id "sragcm37_gene_58748"; transcript_id "sragcm37_gene_58748_tx_5"; exon_id "chr18_65041139_65041325_-"; exonnum "2"; txlen "597";
chr18	sragcm37_mid	exon	65041139	65041325	0.0249198612335128	-	.	gene_id "sragcm37_gene_58748"; transcript_id "sragcm37_gene_58748_tx_6"; exon_id "chr18_65041139_65041325_-"; exonnum "2"; txlen "816";
chr18	sragcm37_ss	exon	65045657	65045785	0.194216862866952	-	.	gene_id "sragcm37_gene_58748"; transcript_id "sragcm37_gene_58748_tx_1"; exon_id "chr18_65045657_65045785_-"; exonnum "1"; txlen "698";
chr18	sragcm37_ss	exon	65045657	65045785	0.135150944931288	-	.	gene_id "sragcm37_gene_58748"; transcript_id "sragcm37_gene_58748_tx_2"; exon_id "chr18_65045657_65045785_-"; exonnum "1"; txlen "586";
chr18	sragcm37_ss	exon	65045657	65045785	0.0313805659977568	-	.	gene_id "sragcm37_gene_58748"; transcript_id "sragcm37_gene_58748_tx_3"; exon_id "chr18_65045657_65045785_-"; exonnum "1"; txlen "805";
chr18	sragcm37_ss	exon	65046359	65046498	0.0249198612335128	-	.	gene_id "sragcm37_gene_58748"; transcript_id "sragcm37_gene_58748_tx_4"; exon_id "chr18_65046359_65046498_-"; exonnum "1"; txlen "709";
chr18	sragcm37_ss	exon	65046359	65046498	0.0249198612335128	-	.	gene_id "sragcm37_gene_58748"; transcript_id "sragcm37_gene_58748_tx_5"; exon_id "chr18_65046359_65046498_-"; exonnum "1"; txlen "597";
chr18	sragcm37_ss	exon	65046359	65046498	0.0249198612335128	-	.	gene_id "sragcm37_gene_58748"; transcript_id "sragcm37_gene_58748_tx_6"; exon_id "chr18_65046359_65046498_-"; exonnum "1"; txlen "816";
chr18	sragcm37_es	exon	65067445	65067726	0.0567669527125596	-	.	gene_id "sragcm37_gene_51037"; transcript_id "sragcm37_gene_51037_tx_1"; exon_id "chr18_65067445_65067726_-"; exonnum "3"; txlen "541";
chr18	sragcm37_mid	exon	65068332	65068436	0.0567669527125596	-	.	gene_id "sragcm37_gene_51037"; transcript_id "sragcm37_gene_51037_tx_1"; exon_id "chr18_65068332_65068436_-"; exonnum "2"; txlen "541";
chr18	sragcm37_ss	exon	65068682	65068835	0.0567669527125596	-	.	gene_id "sragcm37_gene_51037"; transcript_id "sragcm37_gene_51037_tx_1"; exon_id "chr18_65068682_65068835_-"; exonnum "1"; txlen "541";
chr18	HAVANA	exon	65111617	65111978	0	-	.	gene_id "ENSMUSG00000117895.2"; transcript_id "ENSMUST00000237218.2"; gene_type "lncRNA"; gene_name "Gm50368"; transcript_type "lncRNA"; transcript_name "Gm50368-201"; exon_number 3; exon_id "ENSMUSE00001458129.2"; level 2; mgi_id "MGI:6303259"; tag "RNA_Seq_supported_only"; tag "basic"; tag "Ensembl_canonical"; tag "GENCODE_Primary"; havana_gene "OTTMUSG00000073845.1"; havana_transcript "OTTMUST00000179147.1";
chr18	HAVANA	gene	65111617	65134246	0	-	.	gene_id "ENSMUSG00000117895.2"; gene_type "lncRNA"; gene_name "Gm50368"; level 2; mgi_id "MGI:6303259"; havana_gene "OTTMUSG00000073845.1";
chr18	HAVANA	transcript	65111617	65134246	0	-	.	gene_id "ENSMUSG00000117895.2"; transcript_id "ENSMUST00000237218.2"; gene_type "lncRNA"; gene_name "Gm50368"; transcript_type "lncRNA"; transcript_name "Gm50368-201"; level 2; mgi_id "MGI:6303259"; tag "RNA_Seq_supported_only"; tag "basic"; tag "Ensembl_canonical"; tag "GENCODE_Primary"; havana_gene "OTTMUSG00000073845.1"; havana_transcript "OTTMUST00000179147.1";
chr18	HAVANA	exon	65120719	65120844	0	-	.	gene_id "ENSMUSG00000117895.2"; transcript_id "ENSMUST00000237218.2"; gene_type "lncRNA"; gene_name "Gm50368"; transcript_type "lncRNA"; transcript_name "Gm50368-201"; exon_number 2; exon_id "ENSMUSE00001459574.2"; level 2; mgi_id "MGI:6303259"; tag "RNA_Seq_supported_only"; tag "basic"; tag "Ensembl_canonical"; tag "GENCODE_Primary"; havana_gene "OTTMUSG00000073845.1"; havana_transcript "OTTMUST00000179147.1";
chr18	HAVANA	exon	65133392	65134246	0	-	.	gene_id "ENSMUSG00000117895.2"; transcript_id "ENSMUST00000237218.2"; gene_type "lncRNA"; gene_name "Gm50368"; transcript_type "lncRNA"; transcript_name "Gm50368-201"; exon_number 1; exon_id "ENSMUSE00001455973.2"; level 2; mgi_id "MGI:6303259"; tag "RNA_Seq_supported_only"; tag "basic"; tag "Ensembl_canonical"; tag "GENCODE_Primary"; havana_gene "OTTMUSG00000073845.1"; havana_transcript "OTTMUST00000179147.1";
chr18	sragcm37_es	exon	65139202	65139523	0.00315633541544702	-	.	gene_id "sragcm37_gene_42698_1"; transcript_id "sragcm37_gene_42698_1_tx_3"; exon_id "chr18_65139202_65139523_-"; exonnum "7"; txlen "1073";
chr18	sragcm37_mid	exon	65140030	65140250	0.00315633541544702	-	.	gene_id "sragcm37_gene_42698_1"; transcript_id "sragcm37_gene_42698_1_tx_3"; exon_id "chr18_65140030_65140250_-"; exonnum "6"; txlen "1073";
chr18	sragcm37_mid	exon	65144662	65144776	0.00315633541544702	-	.	gene_id "sragcm37_gene_42698_1"; transcript_id "sragcm37_gene_42698_1_tx_3"; exon_id "chr18_65144662_65144776_-"; exonnum "5"; txlen "1073";
chr18	sragcm37_mid	exon	65144975	65145119	0.00315633541544702	-	.	gene_id "sragcm37_gene_42698_1"; transcript_id "sragcm37_gene_42698_1_tx_3"; exon_id "chr18_65144975_65145119_-"; exonnum "4"; txlen "1073";
chr18	sragcm37_mid	exon	65145452	65145558	0.00315633541544702	-	.	gene_id "sragcm37_gene_42698_1"; transcript_id "sragcm37_gene_42698_1_tx_3"; exon_id "chr18_65145452_65145558_-"; exonnum "3"; txlen "1073";
chr18	sragcm37_mid	exon	65153620	65153663	0.00315633541544702	-	.	gene_id "sragcm37_gene_42698_1"; transcript_id "sragcm37_gene_42698_1_tx_3"; exon_id "chr18_65153620_65153663_-"; exonnum "2"; txlen "1073";
chr18	sragcm37_ss	exon	65154460	65154578	0.00315633541544702	-	.	gene_id "sragcm37_gene_42698_1"; transcript_id "sragcm37_gene_42698_1_tx_3"; exon_id "chr18_65154460_65154578_-"; exonnum "1"; txlen "1073";
chr18	sragcm37_es	exon	65168767	65169126	0.0436246106380967	-	.	gene_id "sragcm37_gene_55995"; transcript_id "sragcm37_gene_55995_tx_1"; exon_id "chr18_65168767_65169126_-"; exonnum "2"; txlen "538";
chr18	sragcm37_ss	exon	65169195	65169372	0.0436246106380967	-	.	gene_id "sragcm37_gene_55995"; transcript_id "sragcm37_gene_55995_tx_1"; exon_id "chr18_65169195_65169372_-"; exonnum "1"; txlen "538";
chr18	HAVANA	gene	65170976	65173777	0	-	.	gene_id "ENSMUSG00000120534.2"; gene_type "lncRNA"; gene_name "Gm56499"; level 2; mgi_id "MGI:7336912";
chr18	HAVANA	transcript	65170976	65173777	0	-	.	gene_id "ENSMUSG00000120534.2"; transcript_id "ENSMUST00000244042.2"; gene_type "lncRNA"; gene_name "Gm56499"; transcript_type "lncRNA"; transcript_name "Gm56499-201"; level 2; mgi_id "MGI:7336912"; tag "basic"; tag "Ensembl_canonical"; tag "GENCODE_Primary"; tag "TAGENE";
chr18	HAVANA	exon	65170976	65173777	0	-	.	gene_id "ENSMUSG00000120534.2"; transcript_id "ENSMUST00000244042.2"; gene_type "lncRNA"; gene_name "Gm56499"; transcript_type "lncRNA"; transcript_name "Gm56499-201"; exon_number 1; exon_id "ENSMUSE00001679013.1"; level 2; mgi_id "MGI:7336912"; tag "basic"; tag "Ensembl_canonical"; tag "GENCODE_Primary"; tag "TAGENE";
chr18	sragcm37_es	exon	65179686	65180040	0.587989703381905	-	.	gene_id "sragcm37_gene_46339"; transcript_id "sragcm37_gene_46339_tx_1"; exon_id "chr18_65179686_65180040_-"; exonnum "4"; txlen "897";
chr18	sragcm37_es	exon	65179686	65180040	0.258623239540949	-	.	gene_id "sragcm37_gene_46339"; transcript_id "sragcm37_gene_46339_tx_3"; exon_id "chr18_65179686_65180040_-"; exonnum "4"; txlen "953";
chr18	sragcm37_es	exon	65179686	65180040	0.233769348788388	-	.	gene_id "sragcm37_gene_46339"; transcript_id "sragcm37_gene_46339_tx_4"; exon_id "chr18_65179686_65180040_-"; exonnum "4"; txlen "791";
chr18	sragcm37_es	exon	65181737	65181933	0.31884286055269	-	.	gene_id "sragcm37_gene_46339"; transcript_id "sragcm37_gene_46339_tx_2"; exon_id "chr18_65181737_65181933_-"; exonnum "4"; txlen "739";
chr18	sragcm37_es	exon	65181737	65181933	0.18534661512178	-	.	gene_id "sragcm37_gene_46339"; transcript_id "sragcm37_gene_46339_tx_5"; exon_id "chr18_65181737_65181933_-"; exonnum "4"; txlen "633";
chr18	sragcm37_es	exon	65181737	65181933	0.182239364625162	-	.	gene_id "sragcm37_gene_46339"; transcript_id "sragcm37_gene_46339_tx_6"; exon_id "chr18_65181737_65181933_-"; exonnum "4"; txlen "795";
chr18	sragcm37_mid	exon	65182021	65182098	0.587989703381905	-	.	gene_id "sragcm37_gene_46339"; transcript_id "sragcm37_gene_46339_tx_1"; exon_id "chr18_65182021_65182098_-"; exonnum "3"; txlen "897";
chr18	sragcm37_mid	exon	65182021	65182098	0.31884286055269	-	.	gene_id "sragcm37_gene_46339"; transcript_id "sragcm37_gene_46339_tx_2"; exon_id "chr18_65182021_65182098_-"; exonnum "3"; txlen "739";
chr18	sragcm37_mid	exon	65182021	65182098	0.258623239540949	-	.	gene_id "sragcm37_gene_46339"; transcript_id "sragcm37_gene_46339_tx_3"; exon_id "chr18_65182021_65182098_-"; exonnum "3"; txlen "953";
chr18	sragcm37_mid	exon	65182021	65182098	0.233769348788388	-	.	gene_id "sragcm37_gene_46339"; transcript_id "sragcm37_gene_46339_tx_4"; exon_id "chr18_65182021_65182098_-"; exonnum "3"; txlen "791";
chr18	sragcm37_mid	exon	65182021	65182098	0.18534661512178	-	.	gene_id "sragcm37_gene_46339"; transcript_id "sragcm37_gene_46339_tx_5"; exon_id "chr18_65182021_65182098_-"; exonnum "3"; txlen "633";
chr18	sragcm37_mid	exon	65182021	65182098	0.182239364625162	-	.	gene_id "sragcm37_gene_46339"; transcript_id "sragcm37_gene_46339_tx_6"; exon_id "chr18_65182021_65182098_-"; exonnum "3"; txlen "795";
chr18	sragcm37_mid	exon	65183229	65183410	0.587989703381905	-	.	gene_id "sragcm37_gene_46339"; transcript_id "sragcm37_gene_46339_tx_1"; exon_id "chr18_65183229_65183410_-"; exonnum "2"; txlen "897";
chr18	sragcm37_mid	exon	65183229	65183410	0.31884286055269	-	.	gene_id "sragcm37_gene_46339"; transcript_id "sragcm37_gene_46339_tx_2"; exon_id "chr18_65183229_65183410_-"; exonnum "2"; txlen "739";
chr18	sragcm37_mid	exon	65183229	65183410	0.233769348788388	-	.	gene_id "sragcm37_gene_46339"; transcript_id "sragcm37_gene_46339_tx_4"; exon_id "chr18_65183229_65183410_-"; exonnum "2"; txlen "791";
chr18	sragcm37_mid	exon	65183229	65183410	0.18534661512178	-	.	gene_id "sragcm37_gene_46339"; transcript_id "sragcm37_gene_46339_tx_5"; exon_id "chr18_65183229_65183410_-"; exonnum "2"; txlen "633";
chr18	sragcm37_mid	exon	65183229	65183466	0.258623239540949	-	.	gene_id "sragcm37_gene_46339"; transcript_id "sragcm37_gene_46339_tx_3"; exon_id "chr18_65183229_65183466_-"; exonnum "2"; txlen "953";
chr18	sragcm37_mid	exon	65183229	65183466	0.182239364625162	-	.	gene_id "sragcm37_gene_46339"; transcript_id "sragcm37_gene_46339_tx_6"; exon_id "chr18_65183229_65183466_-"; exonnum "2"; txlen "795";
chr18	sragcm37_ss	exon	65183564	65183845	0.587989703381905	-	.	gene_id "sragcm37_gene_46339"; transcript_id "sragcm37_gene_46339_tx_1"; exon_id "chr18_65183564_65183845_-"; exonnum "1"; txlen "897";
chr18	sragcm37_ss	exon	65183564	65183845	0.31884286055269	-	.	gene_id "sragcm37_gene_46339"; transcript_id "sragcm37_gene_46339_tx_2"; exon_id "chr18_65183564_65183845_-"; exonnum "1"; txlen "739";
chr18	sragcm37_ss	exon	65183564	65183845	0.258623239540949	-	.	gene_id "sragcm37_gene_46339"; transcript_id "sragcm37_gene_46339_tx_3"; exon_id "chr18_65183564_65183845_-"; exonnum "1"; txlen "953";
chr18	sragcm37_ss	exon	65183564	65183845	0.182239364625162	-	.	gene_id "sragcm37_gene_46339"; transcript_id "sragcm37_gene_46339_tx_6"; exon_id "chr18_65183564_65183845_-"; exonnum "1"; txlen "795";
chr18	sragcm37_ss	exon	65183588	65183763	0.233769348788388	-	.	gene_id "sragcm37_gene_46339"; transcript_id "sragcm37_gene_46339_tx_4"; exon_id "chr18_65183588_65183763_-"; exonnum "1"; txlen "791";
chr18	sragcm37_ss	exon	65183588	65183763	0.18534661512178	-	.	gene_id "sragcm37_gene_46339"; transcript_id "sragcm37_gene_46339_tx_5"; exon_id "chr18_65183588_65183763_-"; exonnum "1"; txlen "633";
chr18	HAVANA	exon	65261012	65261226	0	-	.	gene_id "ENSMUSG00000137895.1"; transcript_id "ENSMUST00000344253.1"; gene_type "lncRNA"; gene_name "ENSMUSG00000137895"; transcript_type "lncRNA"; transcript_name "ENSMUST00000344253"; exon_number 6; exon_id "ENSMUSE00001678203.1"; level 2; tag "basic"; tag "Ensembl_canonical"; tag "GENCODE_Primary"; tag "TAGENE";
chr18	HAVANA	gene	65261012	65266068	0	-	.	gene_id "ENSMUSG00000137895.1"; gene_type "lncRNA"; gene_name "ENSMUSG00000137895"; level 2;
chr18	HAVANA	transcript	65261012	65266068	0	-	.	gene_id "ENSMUSG00000137895.1"; transcript_id "ENSMUST00000344253.1"; gene_type "lncRNA"; gene_name "ENSMUSG00000137895"; transcript_type "lncRNA"; transcript_name "ENSMUST00000344253"; level 2; tag "basic"; tag "Ensembl_canonical"; tag "GENCODE_Primary"; tag "TAGENE";
chr18	HAVANA	exon	65262557	65262737	0	-	.	gene_id "ENSMUSG00000137895.1"; transcript_id "ENSMUST00000344253.1"; gene_type "lncRNA"; gene_name "ENSMUSG00000137895"; transcript_type "lncRNA"; transcript_name "ENSMUST00000344253"; exon_number 5; exon_id "ENSMUSE00001678205.1"; level 2; tag "basic"; tag "Ensembl_canonical"; tag "GENCODE_Primary"; tag "TAGENE";
chr18	HAVANA	exon	65263255	65263337	0	-	.	gene_id "ENSMUSG00000137895.1"; transcript_id "ENSMUST00000344253.1"; gene_type "lncRNA"; gene_name "ENSMUSG00000137895"; transcript_type "lncRNA"; transcript_name "ENSMUST00000344253"; exon_number 4; exon_id "ENSMUSE00001678202.1"; level 2; tag "basic"; tag "Ensembl_canonical"; tag "GENCODE_Primary"; tag "TAGENE";
chr18	HAVANA	exon	65264885	65265003	0	-	.	gene_id "ENSMUSG00000137895.1"; transcript_id "ENSMUST00000344253.1"; gene_type "lncRNA"; gene_name "ENSMUSG00000137895"; transcript_type "lncRNA"; transcript_name "ENSMUST00000344253"; exon_number 3; exon_id "ENSMUSE00001678204.1"; level 2; tag "basic"; tag "Ensembl_canonical"; tag "GENCODE_Primary"; tag "TAGENE";
chr18	HAVANA	exon	65265292	65265445	0	-	.	gene_id "ENSMUSG00000137895.1"; transcript_id "ENSMUST00000344253.1"; gene_type "lncRNA"; gene_name "ENSMUSG00000137895"; transcript_type "lncRNA"; transcript_name "ENSMUST00000344253"; exon_number 2; exon_id "ENSMUSE00001678207.1"; level 2; tag "basic"; tag "Ensembl_canonical"; tag "GENCODE_Primary"; tag "TAGENE";
chr18	HAVANA	exon	65266003	65266068	0	-	.	gene_id "ENSMUSG00000137895.1"; transcript_id "ENSMUST00000344253.1"; gene_type "lncRNA"; gene_name "ENSMUSG00000137895"; transcript_type "lncRNA"; transcript_name "ENSMUST00000344253"; exon_number 1; exon_id "ENSMUSE00001678206.1"; level 2; tag "basic"; tag "Ensembl_canonical"; tag "GENCODE_Primary"; tag "TAGENE";
chr18	sragcm37_es	exon	65303320	65303949	2.27486430166312	-	.	gene_id "sragcm37_gene_50510"; transcript_id "sragcm37_gene_50510_tx_1"; exon_id "chr18_65303320_65303949_-"; exonnum "2"; txlen "978";
chr18	sragcm37_es	exon	65303320	65303949	0.021228029939659	-	.	gene_id "sragcm37_gene_50510"; transcript_id "sragcm37_gene_50510_tx_2"; exon_id "chr18_65303320_65303949_-"; exonnum "2"; txlen "665";
chr18	sragcm37_ss	exon	65308616	65308650	0.021228029939659	-	.	gene_id "sragcm37_gene_50510"; transcript_id "sragcm37_gene_50510_tx_2"; exon_id "chr18_65308616_65308650_-"; exonnum "1"; txlen "665";
chr18	sragcm37_ss	exon	65308719	65309066	2.27486430166312	-	.	gene_id "sragcm37_gene_50510"; transcript_id "sragcm37_gene_50510_tx_1"; exon_id "chr18_65308719_65309066_-"; exonnum "1"; txlen "978";
chr18	HAVANA	exon	65346294	65347176	0	-	.	gene_id "ENSMUSG00000120682.2"; transcript_id "ENSMUST00000344074.1"; gene_type "lncRNA"; gene_name "Gm56505"; transcript_type "lncRNA"; transcript_name "Gm56505-202"; exon_number 5; exon_id "ENSMUSE00001677826.1"; level 2; mgi_id "MGI:7336924"; tag "basic"; tag "Ensembl_canonical"; tag "GENCODE_Primary"; tag "TAGENE";
chr18	HAVANA	transcript	65346294	65353896	0	-	.	gene_id "ENSMUSG00000120682.2"; transcript_id "ENSMUST00000344074.1"; gene_type "lncRNA"; gene_name "Gm56505"; transcript_type "lncRNA"; transcript_name "Gm56505-202"; level 2; mgi_id "MGI:7336924"; tag "basic"; tag "Ensembl_canonical"; tag "GENCODE_Primary"; tag "TAGENE";
chr18	HAVANA	gene	65346294	65353901	0	-	.	gene_id "ENSMUSG00000120682.2"; gene_type "lncRNA"; gene_name "Gm56505"; level 2; mgi_id "MGI:7336924";
chr18	HAVANA	exon	65348604	65348725	0	-	.	gene_id "ENSMUSG00000120682.2"; transcript_id "ENSMUST00000344074.1"; gene_type "lncRNA"; gene_name "Gm56505"; transcript_type "lncRNA"; transcript_name "Gm56505-202"; exon_number 4; exon_id "ENSMUSE00001677827.1"; level 2; mgi_id "MGI:7336924"; tag "basic"; tag "Ensembl_canonical"; tag "GENCODE_Primary"; tag "TAGENE";
chr18	HAVANA	exon	65350639	65350769	0	-	.	gene_id "ENSMUSG00000120682.2"; transcript_id "ENSMUST00000344074.1"; gene_type "lncRNA"; gene_name "Gm56505"; transcript_type "lncRNA"; transcript_name "Gm56505-202"; exon_number 3; exon_id "ENSMUSE00001677824.1"; level 2; mgi_id "MGI:7336924"; tag "basic"; tag "Ensembl_canonical"; tag "GENCODE_Primary"; tag "TAGENE";
chr18	HAVANA	exon	65352590	65352671	0	-	.	gene_id "ENSMUSG00000120682.2"; transcript_id "ENSMUST00000344074.1"; gene_type "lncRNA"; gene_name "Gm56505"; transcript_type "lncRNA"; transcript_name "Gm56505-202"; exon_number 2; exon_id "ENSMUSE00001677825.1"; level 2; mgi_id "MGI:7336924"; tag "basic"; tag "Ensembl_canonical"; tag "GENCODE_Primary"; tag "TAGENE";
chr18	HAVANA	transcript	65352616	65353901	0	-	.	gene_id "ENSMUSG00000120682.2"; transcript_id "ENSMUST00000245115.1"; gene_type "lncRNA"; gene_name "Gm56505"; transcript_type "lncRNA"; transcript_name "Gm56505-201"; level 2; mgi_id "MGI:7336924"; tag "basic"; tag "TAGENE";
chr18	HAVANA	exon	65352616	65353901	0	-	.	gene_id "ENSMUSG00000120682.2"; transcript_id "ENSMUST00000245115.1"; gene_type "lncRNA"; gene_name "Gm56505"; transcript_type "lncRNA"; transcript_name "Gm56505-201"; exon_number 1; exon_id "ENSMUSE00001485163.1"; level 2; mgi_id "MGI:7336924"; tag "basic"; tag "TAGENE";
chr18	HAVANA	exon	65353747	65353896	0	-	.	gene_id "ENSMUSG00000120682.2"; transcript_id "ENSMUST00000344074.1"; gene_type "lncRNA"; gene_name "Gm56505"; transcript_type "lncRNA"; transcript_name "Gm56505-202"; exon_number 1; exon_id "ENSMUSE00001677823.1"; level 2; mgi_id "MGI:7336924"; tag "basic"; tag "Ensembl_canonical"; tag "GENCODE_Primary"; tag "TAGENE";
chr18	HAVANA	exon	65355457	65355882	0	-	.	gene_id "ENSMUSG00000127850.1"; transcript_id "ENSMUST00000284332.1"; gene_type "lncRNA"; gene_name "ENSMUSG00000127850"; transcript_type "lncRNA"; transcript_name "ENSMUST00000284332"; exon_number 2; exon_id "ENSMUSE00001563473.1"; level 2; tag "basic"; tag "Ensembl_canonical"; tag "GENCODE_Primary"; tag "TAGENE";
chr18	HAVANA	gene	65355457	65356471	0	-	.	gene_id "ENSMUSG00000127850.1"; gene_type "lncRNA"; gene_name "ENSMUSG00000127850"; level 2;
chr18	HAVANA	transcript	65355457	65356471	0	-	.	gene_id "ENSMUSG00000127850.1"; transcript_id "ENSMUST00000284332.1"; gene_type "lncRNA"; gene_name "ENSMUSG00000127850"; transcript_type "lncRNA"; transcript_name "ENSMUST00000284332"; level 2; tag "basic"; tag "Ensembl_canonical"; tag "GENCODE_Primary"; tag "TAGENE";
chr18	HAVANA	exon	65356409	65356471	0	-	.	gene_id "ENSMUSG00000127850.1"; transcript_id "ENSMUST00000284332.1"; gene_type "lncRNA"; gene_name "ENSMUSG00000127850"; transcript_type "lncRNA"; transcript_name "ENSMUST00000284332"; exon_number 1; exon_id "ENSMUSE00001563474.1"; level 2; tag "basic"; tag "Ensembl_canonical"; tag "GENCODE_Primary"; tag "TAGENE";
chr18	HAVANA	UTR	65398600	65399144	0	-	.	gene_id "ENSMUSG00000032845.17"; transcript_id "ENSMUST00000235298.2"; gene_type "protein_coding"; gene_name "Alpk2"; transcript_type "protein_coding"; transcript_name "Alpk2-204"; exon_number 7; exon_id "ENSMUSE00000794262.2"; level 2; protein_id "ENSMUSP00000157962.2"; mgi_id "MGI:2449492"; tag "mRNA_start_NF"; tag "cds_start_NF"; tag "RNA_Seq_supported_only"; havana_gene "OTTMUSG00000021953.1"; havana_transcript "OTTMUST00000179196.1";
chr18	HAVANA	UTR	65398600	65399144	0	-	.	gene_id "ENSMUSG00000032845.17"; transcript_id "ENSMUST00000035548.16"; gene_type "protein_coding"; gene_name "Alpk2"; transcript_type "protein_coding"; transcript_name "Alpk2-201"; exon_number 13; exon_id "ENSMUSE00000794262.2"; level 2; protein_id "ENSMUSP00000048752.8"; transcript_support_level "5"; mgi_id "MGI:2449492"; tag "not_organism_supported"; tag "basic"; tag "Ensembl_canonical"; tag "GENCODE_Primary"; tag "appris_principal_1"; tag "CCDS"; ccdsid "CCDS50310.1"; havana_gene "OTTMUSG00000021953.1"; havana_transcript "OTTMUST00000052112.1";
chr18	HAVANA	exon	65398600	65399361	0	-	.	gene_id "ENSMUSG00000032845.17"; transcript_id "ENSMUST00000235298.2"; gene_type "protein_coding"; gene_name "Alpk2"; transcript_type "protein_coding"; transcript_name "Alpk2-204"; exon_number 7; exon_id "ENSMUSE00000794262.2"; level 2; protein_id "ENSMUSP00000157962.2"; mgi_id "MGI:2449492"; tag "mRNA_start_NF"; tag "cds_start_NF"; tag "RNA_Seq_supported_only"; havana_gene "OTTMUSG00000021953.1"; havana_transcript "OTTMUST00000179196.1";
chr18	HAVANA	exon	65398600	65399361	0	-	.	gene_id "ENSMUSG00000032845.17"; transcript_id "ENSMUST00000035548.16"; gene_type "protein_coding"; gene_name "Alpk2"; transcript_type "protein_coding"; transcript_name "Alpk2-201"; exon_number 13; exon_id "ENSMUSE00000794262.2"; level 2; protein_id "ENSMUSP00000048752.8"; transcript_support_level "5"; mgi_id "MGI:2449492"; tag "not_organism_supported"; tag "basic"; tag "Ensembl_canonical"; tag "GENCODE_Primary"; tag "appris_principal_1"; tag "CCDS"; ccdsid "CCDS50310.1"; havana_gene "OTTMUSG00000021953.1"; havana_transcript "OTTMUST00000052112.1";
chr18	ENSEMBL_gcm37	exon	65398600	65399361	0.346607466535164	-	.	gene_id "ENSMUSG00000032845.17"; transcript_id "ENSMUSG00000032845.17_tx_4"; exon_id "chr18_65398600_65399361_-"; exonnum "13"; txlen "7205";
chr18	HAVANA	transcript	65398600	65437527	0	-	.	gene_id "ENSMUSG00000032845.17"; transcript_id "ENSMUST00000235298.2"; gene_type "protein_coding"; gene_name "Alpk2"; transcript_type "protein_coding"; transcript_name "Alpk2-204"; level 2; protein_id "ENSMUSP00000157962.2"; mgi_id "MGI:2449492"; tag "mRNA_start_NF"; tag "cds_start_NF"; tag "RNA_Seq_supported_only"; havana_gene "OTTMUSG00000021953.1"; havana_transcript "OTTMUST00000179196.1";
chr18	HAVANA	gene	65398600	65527137	0	-	.	gene_id "ENSMUSG00000032845.17"; gene_type "protein_coding"; gene_name "Alpk2"; level 2; mgi_id "MGI:2449492"; havana_gene "OTTMUSG00000021953.1";
chr18	HAVANA	transcript	65398600	65527137	0	-	.	gene_id "ENSMUSG00000032845.17"; transcript_id "ENSMUST00000035548.16"; gene_type "protein_coding"; gene_name "Alpk2"; transcript_type "protein_coding"; transcript_name "Alpk2-201"; level 2; protein_id "ENSMUSP00000048752.8"; transcript_support_level "5"; mgi_id "MGI:2449492"; tag "not_organism_supported"; tag "basic"; tag "Ensembl_canonical"; tag "GENCODE_Primary"; tag "appris_principal_1"; tag "CCDS"; ccdsid "CCDS50310.1"; havana_gene "OTTMUSG00000021953.1"; havana_transcript "OTTMUST00000052112.1";
chr18	HAVANA	stop_codon	65399142	65399144	0	-	0	gene_id "ENSMUSG00000032845.17"; transcript_id "ENSMUST00000235298.2"; gene_type "protein_coding"; gene_name "Alpk2"; transcript_type "protein_coding"; transcript_name "Alpk2-204"; exon_number 7; exon_id "ENSMUSE00000794262.2"; level 2; protein_id "ENSMUSP00000157962.2"; mgi_id "MGI:2449492"; tag "mRNA_start_NF"; tag "cds_start_NF"; tag "RNA_Seq_supported_only"; havana_gene "OTTMUSG00000021953.1"; havana_transcript "OTTMUST00000179196.1";
chr18	HAVANA	stop_codon	65399142	65399144	0	-	0	gene_id "ENSMUSG00000032845.17"; transcript_id "ENSMUST00000035548.16"; gene_type "protein_coding"; gene_name "Alpk2"; transcript_type "protein_coding"; transcript_name "Alpk2-201"; exon_number 13; exon_id "ENSMUSE00000794262.2"; level 2; protein_id "ENSMUSP00000048752.8"; transcript_support_level "5"; mgi_id "MGI:2449492"; tag "not_organism_supported"; tag "basic"; tag "Ensembl_canonical"; tag "GENCODE_Primary"; tag "appris_principal_1"; tag "CCDS"; ccdsid "CCDS50310.1"; havana_gene "OTTMUSG00000021953.1"; havana_transcript "OTTMUST00000052112.1";
chr18	HAVANA	CDS	65399145	65399361	0	-	1	gene_id "ENSMUSG00000032845.17"; transcript_id "ENSMUST00000235298.2"; gene_type "protein_coding"; gene_name "Alpk2"; transcript_type "protein_coding"; transcript_name "Alpk2-204"; exon_number 7; exon_id "ENSMUSE00000794262.2"; level 2; protein_id "ENSMUSP00000157962.2"; mgi_id "MGI:2449492"; tag "mRNA_start_NF"; tag "cds_start_NF"; tag "RNA_Seq_supported_only"; havana_gene "OTTMUSG00000021953.1"; havana_transcript "OTTMUST00000179196.1";
chr18	HAVANA	CDS	65399145	65399361	0	-	1	gene_id "ENSMUSG00000032845.17"; transcript_id "ENSMUST00000035548.16"; gene_type "protein_coding"; gene_name "Alpk2"; transcript_type "protein_coding"; transcript_name "Alpk2-201"; exon_number 13; exon_id "ENSMUSE00000794262.2"; level 2; protein_id "ENSMUSP00000048752.8"; transcript_support_level "5"; mgi_id "MGI:2449492"; tag "not_organism_supported"; tag "basic"; tag "Ensembl_canonical"; tag "GENCODE_Primary"; tag "appris_principal_1"; tag "CCDS"; ccdsid "CCDS50310.1"; havana_gene "OTTMUSG00000021953.1"; havana_transcript "OTTMUST00000052112.1";
chr18	HAVANA	exon	65407814	65408059	0	-	.	gene_id "ENSMUSG00000032845.17"; transcript_id "ENSMUST00000141250.2"; gene_type "protein_coding"; gene_name "Alpk2"; transcript_type "protein_coding_CDS_not_defined"; transcript_name "Alpk2-202"; exon_number 10; exon_id "ENSMUSE00000813471.2"; level 2; transcript_support_level "1"; mgi_id "MGI:2449492"; havana_gene "OTTMUSG00000021953.1"; havana_transcript "OTTMUST00000052111.1";
chr18	HAVANA	transcript	65407814	65482605	0	-	.	gene_id "ENSMUSG00000032845.17"; transcript_id "ENSMUST00000141250.2"; gene_type "protein_coding"; gene_name "Alpk2"; transcript_type "protein_coding_CDS_not_defined"; transcript_name "Alpk2-202"; level 2; transcript_support_level "1"; mgi_id "MGI:2449492"; havana_gene "OTTMUSG00000021953.1"; havana_transcript "OTTMUST00000052111.1";
chr18	HAVANA	exon	65409717	65409765	0	-	.	gene_id "ENSMUSG00000032845.17"; transcript_id "ENSMUST00000035548.16"; gene_type "protein_coding"; gene_name "Alpk2"; transcript_type "protein_coding"; transcript_name "Alpk2-201"; exon_number 12; exon_id "ENSMUSE00000491226.3"; level 2; protein_id "ENSMUSP00000048752.8"; transcript_support_level "5"; mgi_id "MGI:2449492"; tag "not_organism_supported"; tag "basic"; tag "Ensembl_canonical"; tag "GENCODE_Primary"; tag "appris_principal_1"; tag "CCDS"; ccdsid "CCDS50310.1"; havana_gene "OTTMUSG00000021953.1"; havana_transcript "OTTMUST00000052112.1";
chr18	HAVANA	CDS	65409717	65409765	0	-	2	gene_id "ENSMUSG00000032845.17"; transcript_id "ENSMUST00000035548.16"; gene_type "protein_coding"; gene_name "Alpk2"; transcript_type "protein_coding"; transcript_name "Alpk2-201"; exon_number 12; exon_id "ENSMUSE00000491226.3"; level 2; protein_id "ENSMUSP00000048752.8"; transcript_support_level "5"; mgi_id "MGI:2449492"; tag "not_organism_supported"; tag "basic"; tag "Ensembl_canonical"; tag "GENCODE_Primary"; tag "appris_principal_1"; tag "CCDS"; ccdsid "CCDS50310.1"; havana_gene "OTTMUSG00000021953.1"; havana_transcript "OTTMUST00000052112.1";
chr18	HAVANA	exon	65409717	65409765	0	-	.	gene_id "ENSMUSG00000032845.17"; transcript_id "ENSMUST00000141250.2"; gene_type "protein_coding"; gene_name "Alpk2"; transcript_type "protein_coding_CDS_not_defined"; transcript_name "Alpk2-202"; exon_number 9; exon_id "ENSMUSE00001458369.2"; level 2; transcript_support_level "1"; mgi_id "MGI:2449492"; havana_gene "OTTMUSG00000021953.1"; havana_transcript "OTTMUST00000052111.1";
chr18	ENSEMBL_gcm37	exon	65409717	65409765	0.346607466535164	-	.	gene_id "ENSMUSG00000032845.17"; transcript_id "ENSMUSG00000032845.17_tx_4"; exon_id "chr18_65409717_65409765_-"; exonnum "12"; txlen "7205";
chr18	HAVANA	exon	65413949	65414166	0	-	.	gene_id "ENSMUSG00000032845.17"; transcript_id "ENSMUST00000035548.16"; gene_type "protein_coding"; gene_name "Alpk2"; transcript_type "protein_coding"; transcript_name "Alpk2-201"; exon_number 11; exon_id "ENSMUSE00000492733.3"; level 2; protein_id "ENSMUSP00000048752.8"; transcript_support_level "5"; mgi_id "MGI:2449492"; tag "not_organism_supported"; tag "basic"; tag "Ensembl_canonical"; tag "GENCODE_Primary"; tag "appris_principal_1"; tag "CCDS"; ccdsid "CCDS50310.1"; havana_gene "OTTMUSG00000021953.1"; havana_transcript "OTTMUST00000052112.1";
chr18	HAVANA	CDS	65413949	65414166	0	-	1	gene_id "ENSMUSG00000032845.17"; transcript_id "ENSMUST00000035548.16"; gene_type "protein_coding"; gene_name "Alpk2"; transcript_type "protein_coding"; transcript_name "Alpk2-201"; exon_number 11; exon_id "ENSMUSE00000492733.3"; level 2; protein_id "ENSMUSP00000048752.8"; transcript_support_level "5"; mgi_id "MGI:2449492"; tag "not_organism_supported"; tag "basic"; tag "Ensembl_canonical"; tag "GENCODE_Primary"; tag "appris_principal_1"; tag "CCDS"; ccdsid "CCDS50310.1"; havana_gene "OTTMUSG00000021953.1"; havana_transcript "OTTMUST00000052112.1";
chr18	HAVANA	exon	65413949	65414166	0	-	.	gene_id "ENSMUSG00000032845.17"; transcript_id "ENSMUST00000141250.2"; gene_type "protein_coding"; gene_name "Alpk2"; transcript_type "protein_coding_CDS_not_defined"; transcript_name "Alpk2-202"; exon_number 8; exon_id "ENSMUSE00001454682.2"; level 2; transcript_support_level "1"; mgi_id "MGI:2449492"; havana_gene "OTTMUSG00000021953.1"; havana_transcript "OTTMUST00000052111.1";
chr18	ENSEMBL_gcm37	exon	65413949	65414166	0.346607466535164	-	.	gene_id "ENSMUSG00000032845.17"; transcript_id "ENSMUSG00000032845.17_tx_4"; exon_id "chr18_65413949_65414166_-"; exonnum "11"; txlen "7205";
chr18	HAVANA	exon	65422749	65422837	0	-	.	gene_id "ENSMUSG00000032845.17"; transcript_id "ENSMUST00000235298.2"; gene_type "protein_coding"; gene_name "Alpk2"; transcript_type "protein_coding"; transcript_name "Alpk2-204"; exon_number 6; exon_id "ENSMUSE00000502624.3"; level 2; protein_id "ENSMUSP00000157962.2"; mgi_id "MGI:2449492"; tag "mRNA_start_NF"; tag "cds_start_NF"; tag "RNA_Seq_supported_only"; havana_gene "OTTMUSG00000021953.1"; havana_transcript "OTTMUST00000179196.1";
chr18	HAVANA	CDS	65422749	65422837	0	-	0	gene_id "ENSMUSG00000032845.17"; transcript_id "ENSMUST00000235298.2"; gene_type "protein_coding"; gene_name "Alpk2"; transcript_type "protein_coding"; transcript_name "Alpk2-204"; exon_number 6; exon_id "ENSMUSE00000502624.3"; level 2; protein_id "ENSMUSP00000157962.2"; mgi_id "MGI:2449492"; tag "mRNA_start_NF"; tag "cds_start_NF"; tag "RNA_Seq_supported_only"; havana_gene "OTTMUSG00000021953.1"; havana_transcript "OTTMUST00000179196.1";
chr18	HAVANA	exon	65422749	65422837	0	-	.	gene_id "ENSMUSG00000032845.17"; transcript_id "ENSMUST00000035548.16"; gene_type "protein_coding"; gene_name "Alpk2"; transcript_type "protein_coding"; transcript_name "Alpk2-201"; exon_number 10; exon_id "ENSMUSE00000502624.3"; level 2; protein_id "ENSMUSP00000048752.8"; transcript_support_level "5"; mgi_id "MGI:2449492"; tag "not_organism_supported"; tag "basic"; tag "Ensembl_canonical"; tag "GENCODE_Primary"; tag "appris_principal_1"; tag "CCDS"; ccdsid "CCDS50310.1"; havana_gene "OTTMUSG00000021953.1"; havana_transcript "OTTMUST00000052112.1";
chr18	HAVANA	CDS	65422749	65422837	0	-	0	gene_id "ENSMUSG00000032845.17"; transcript_id "ENSMUST00000035548.16"; gene_type "protein_coding"; gene_name "Alpk2"; transcript_type "protein_coding"; transcript_name "Alpk2-201"; exon_number 10; exon_id "ENSMUSE00000502624.3"; level 2; protein_id "ENSMUSP00000048752.8"; transcript_support_level "5"; mgi_id "MGI:2449492"; tag "not_organism_supported"; tag "basic"; tag "Ensembl_canonical"; tag "GENCODE_Primary"; tag "appris_principal_1"; tag "CCDS"; ccdsid "CCDS50310.1"; havana_gene "OTTMUSG00000021953.1"; havana_transcript "OTTMUST00000052112.1";
chr18	HAVANA	exon	65422749	65422837	0	-	.	gene_id "ENSMUSG00000032845.17"; transcript_id "ENSMUST00000141250.2"; gene_type "protein_coding"; gene_name "Alpk2"; transcript_type "protein_coding_CDS_not_defined"; transcript_name "Alpk2-202"; exon_number 7; exon_id "ENSMUSE00001463071.2"; level 2; transcript_support_level "1"; mgi_id "MGI:2449492"; havana_gene "OTTMUSG00000021953.1"; havana_transcript "OTTMUST00000052111.1";
chr18	ENSEMBL_gcm37	exon	65422749	65422837	0.346607466535164	-	.	gene_id "ENSMUSG00000032845.17"; transcript_id "ENSMUSG00000032845.17_tx_4"; exon_id "chr18_65422749_65422837_-"; exonnum "10"; txlen "7205";
chr18	HAVANA	exon	65424327	65424601	0	-	.	gene_id "ENSMUSG00000032845.17"; transcript_id "ENSMUST00000235298.2"; gene_type "protein_coding"; gene_name "Alpk2"; transcript_type "protein_coding"; transcript_name "Alpk2-204"; exon_number 5; exon_id "ENSMUSE00000505494.3"; level 2; protein_id "ENSMUSP00000157962.2"; mgi_id "MGI:2449492"; tag "mRNA_start_NF"; tag "cds_start_NF"; tag "RNA_Seq_supported_only"; havana_gene "OTTMUSG00000021953.1"; havana_transcript "OTTMUST00000179196.1";
chr18	HAVANA	CDS	65424327	65424601	0	-	2	gene_id "ENSMUSG00000032845.17"; transcript_id "ENSMUST00000235298.2"; gene_type "protein_coding"; gene_name "Alpk2"; transcript_type "protein_coding"; transcript_name "Alpk2-204"; exon_number 5; exon_id "ENSMUSE00000505494.3"; level 2; protein_id "ENSMUSP00000157962.2"; mgi_id "MGI:2449492"; tag "mRNA_start_NF"; tag "cds_start_NF"; tag "RNA_Seq_supported_only"; havana_gene "OTTMUSG00000021953.1"; havana_transcript "OTTMUST00000179196.1";
chr18	HAVANA	exon	65424327	65424601	0	-	.	gene_id "ENSMUSG00000032845.17"; transcript_id "ENSMUST00000035548.16"; gene_type "protein_coding"; gene_name "Alpk2"; transcript_type "protein_coding"; transcript_name "Alpk2-201"; exon_number 9; exon_id "ENSMUSE00000505494.3"; level 2; protein_id "ENSMUSP00000048752.8"; transcript_support_level "5"; mgi_id "MGI:2449492"; tag "not_organism_supported"; tag "basic"; tag "Ensembl_canonical"; tag "GENCODE_Primary"; tag "appris_principal_1"; tag "CCDS"; ccdsid "CCDS50310.1"; havana_gene "OTTMUSG00000021953.1"; havana_transcript "OTTMUST00000052112.1";
chr18	HAVANA	CDS	65424327	65424601	0	-	2	gene_id "ENSMUSG00000032845.17"; transcript_id "ENSMUST00000035548.16"; gene_type "protein_coding"; gene_name "Alpk2"; transcript_type "protein_coding"; transcript_name "Alpk2-201"; exon_number 9; exon_id "ENSMUSE00000505494.3"; level 2; protein_id "ENSMUSP00000048752.8"; transcript_support_level "5"; mgi_id "MGI:2449492"; tag "not_organism_supported"; tag "basic"; tag "Ensembl_canonical"; tag "GENCODE_Primary"; tag "appris_principal_1"; tag "CCDS"; ccdsid "CCDS50310.1"; havana_gene "OTTMUSG00000021953.1"; havana_transcript "OTTMUST00000052112.1";
chr18	HAVANA	exon	65424327	65424601	0	-	.	gene_id "ENSMUSG00000032845.17"; transcript_id "ENSMUST00000141250.2"; gene_type "protein_coding"; gene_name "Alpk2"; transcript_type "protein_coding_CDS_not_defined"; transcript_name "Alpk2-202"; exon_number 6; exon_id "ENSMUSE00001458751.2"; level 2; transcript_support_level "1"; mgi_id "MGI:2449492"; havana_gene "OTTMUSG00000021953.1"; havana_transcript "OTTMUST00000052111.1";
chr18	ENSEMBL_gcm37	exon	65424327	65424601	0.346607466535164	-	.	gene_id "ENSMUSG00000032845.17"; transcript_id "ENSMUSG00000032845.17_tx_4"; exon_id "chr18_65424327_65424601_-"; exonnum "9"; txlen "7205";
chr18	HAVANA	exon	65427151	65427186	0	-	.	gene_id "ENSMUSG00000032845.17"; transcript_id "ENSMUST00000235298.2"; gene_type "protein_coding"; gene_name "Alpk2"; transcript_type "protein_coding"; transcript_name "Alpk2-204"; exon_number 4; exon_id "ENSMUSE00000500321.3"; level 2; protein_id "ENSMUSP00000157962.2"; mgi_id "MGI:2449492"; tag "mRNA_start_NF"; tag "cds_start_NF"; tag "RNA_Seq_supported_only"; havana_gene "OTTMUSG00000021953.1"; havana_transcript "OTTMUST00000179196.1";
chr18	HAVANA	CDS	65427151	65427186	0	-	2	gene_id "ENSMUSG00000032845.17"; transcript_id "ENSMUST00000235298.2"; gene_type "protein_coding"; gene_name "Alpk2"; transcript_type "protein_coding"; transcript_name "Alpk2-204"; exon_number 4; exon_id "ENSMUSE00000500321.3"; level 2; protein_id "ENSMUSP00000157962.2"; mgi_id "MGI:2449492"; tag "mRNA_start_NF"; tag "cds_start_NF"; tag "RNA_Seq_supported_only"; havana_gene "OTTMUSG00000021953.1"; havana_transcript "OTTMUST00000179196.1";
chr18	HAVANA	exon	65427151	65427186	0	-	.	gene_id "ENSMUSG00000032845.17"; transcript_id "ENSMUST00000035548.16"; gene_type "protein_coding"; gene_name "Alpk2"; transcript_type "protein_coding"; transcript_name "Alpk2-201"; exon_number 8; exon_id "ENSMUSE00000500321.3"; level 2; protein_id "ENSMUSP00000048752.8"; transcript_support_level "5"; mgi_id "MGI:2449492"; tag "not_organism_supported"; tag "basic"; tag "Ensembl_canonical"; tag "GENCODE_Primary"; tag "appris_principal_1"; tag "CCDS"; ccdsid "CCDS50310.1"; havana_gene "OTTMUSG00000021953.1"; havana_transcript "OTTMUST00000052112.1";
chr18	HAVANA	CDS	65427151	65427186	0	-	2	gene_id "ENSMUSG00000032845.17"; transcript_id "ENSMUST00000035548.16"; gene_type "protein_coding"; gene_name "Alpk2"; transcript_type "protein_coding"; transcript_name "Alpk2-201"; exon_number 8; exon_id "ENSMUSE00000500321.3"; level 2; protein_id "ENSMUSP00000048752.8"; transcript_support_level "5"; mgi_id "MGI:2449492"; tag "not_organism_supported"; tag "basic"; tag "Ensembl_canonical"; tag "GENCODE_Primary"; tag "appris_principal_1"; tag "CCDS"; ccdsid "CCDS50310.1"; havana_gene "OTTMUSG00000021953.1"; havana_transcript "OTTMUST00000052112.1";
chr18	HAVANA	exon	65427151	65427186	0	-	.	gene_id "ENSMUSG00000032845.17"; transcript_id "ENSMUST00000141250.2"; gene_type "protein_coding"; gene_name "Alpk2"; transcript_type "protein_coding_CDS_not_defined"; transcript_name "Alpk2-202"; exon_number 5; exon_id "ENSMUSE00001462811.2"; level 2; transcript_support_level "1"; mgi_id "MGI:2449492"; havana_gene "OTTMUSG00000021953.1"; havana_transcript "OTTMUST00000052111.1";
chr18	ENSEMBL_gcm37	exon	65427151	65427186	0.346607466535164	-	.	gene_id "ENSMUSG00000032845.17"; transcript_id "ENSMUSG00000032845.17_tx_4"; exon_id "chr18_65427151_65427186_-"; exonnum "8"; txlen "7205";
chr18	HAVANA	exon	65427283	65427410	0	-	.	gene_id "ENSMUSG00000032845.17"; transcript_id "ENSMUST00000235298.2"; gene_type "protein_coding"; gene_name "Alpk2"; transcript_type "protein_coding"; transcript_name "Alpk2-204"; exon_number 3; exon_id "ENSMUSE00000496343.3"; level 2; protein_id "ENSMUSP00000157962.2"; mgi_id "MGI:2449492"; tag "mRNA_start_NF"; tag "cds_start_NF"; tag "RNA_Seq_supported_only"; havana_gene "OTTMUSG00000021953.1"; havana_transcript "OTTMUST00000179196.1";
chr18	HAVANA	CDS	65427283	65427410	0	-	1	gene_id "ENSMUSG00000032845.17"; transcript_id "ENSMUST00000235298.2"; gene_type "protein_coding"; gene_name "Alpk2"; transcript_type "protein_coding"; transcript_name "Alpk2-204"; exon_number 3; exon_id "ENSMUSE00000496343.3"; level 2; protein_id "ENSMUSP00000157962.2"; mgi_id "MGI:2449492"; tag "mRNA_start_NF"; tag "cds_start_NF"; tag "RNA_Seq_supported_only"; havana_gene "OTTMUSG00000021953.1"; havana_transcript "OTTMUST00000179196.1";
chr18	HAVANA	exon	65427283	65427410	0	-	.	gene_id "ENSMUSG00000032845.17"; transcript_id "ENSMUST00000035548.16"; gene_type "protein_coding"; gene_name "Alpk2"; transcript_type "protein_coding"; transcript_name "Alpk2-201"; exon_number 7; exon_id "ENSMUSE00000496343.3"; level 2; protein_id "ENSMUSP00000048752.8"; transcript_support_level "5"; mgi_id "MGI:2449492"; tag "not_organism_supported"; tag "basic"; tag "Ensembl_canonical"; tag "GENCODE_Primary"; tag "appris_principal_1"; tag "CCDS"; ccdsid "CCDS50310.1"; havana_gene "OTTMUSG00000021953.1"; havana_transcript "OTTMUST00000052112.1";
chr18	HAVANA	CDS	65427283	65427410	0	-	1	gene_id "ENSMUSG00000032845.17"; transcript_id "ENSMUST00000035548.16"; gene_type "protein_coding"; gene_name "Alpk2"; transcript_type "protein_coding"; transcript_name "Alpk2-201"; exon_number 7; exon_id "ENSMUSE00000496343.3"; level 2; protein_id "ENSMUSP00000048752.8"; transcript_support_level "5"; mgi_id "MGI:2449492"; tag "not_organism_supported"; tag "basic"; tag "Ensembl_canonical"; tag "GENCODE_Primary"; tag "appris_principal_1"; tag "CCDS"; ccdsid "CCDS50310.1"; havana_gene "OTTMUSG00000021953.1"; havana_transcript "OTTMUST00000052112.1";
chr18	HAVANA	exon	65427283	65427410	0	-	.	gene_id "ENSMUSG00000032845.17"; transcript_id "ENSMUST00000141250.2"; gene_type "protein_coding"; gene_name "Alpk2"; transcript_type "protein_coding_CDS_not_defined"; transcript_name "Alpk2-202"; exon_number 4; exon_id "ENSMUSE00001461573.2"; level 2; transcript_support_level "1"; mgi_id "MGI:2449492"; havana_gene "OTTMUSG00000021953.1"; havana_transcript "OTTMUST00000052111.1";
chr18	ENSEMBL_gcm37	exon	65427283	65427410	0.346607466535164	-	.	gene_id "ENSMUSG00000032845.17"; transcript_id "ENSMUSG00000032845.17_tx_4"; exon_id "chr18_65427283_65427410_-"; exonnum "7"; txlen "7205";
chr18	HAVANA	exon	65433085	65433232	0	-	.	gene_id "ENSMUSG00000032845.17"; transcript_id "ENSMUST00000235298.2"; gene_type "protein_coding"; gene_name "Alpk2"; transcript_type "protein_coding"; transcript_name "Alpk2-204"; exon_number 2; exon_id "ENSMUSE00000318422.5"; level 2; protein_id "ENSMUSP00000157962.2"; mgi_id "MGI:2449492"; tag "mRNA_start_NF"; tag "cds_start_NF"; tag "RNA_Seq_supported_only"; havana_gene "OTTMUSG00000021953.1"; havana_transcript "OTTMUST00000179196.1";
chr18	HAVANA	CDS	65433085	65433232	0	-	2	gene_id "ENSMUSG00000032845.17"; transcript_id "ENSMUST00000235298.2"; gene_type "protein_coding"; gene_name "Alpk2"; transcript_type "protein_coding"; transcript_name "Alpk2-204"; exon_number 2; exon_id "ENSMUSE00000318422.5"; level 2; protein_id "ENSMUSP00000157962.2"; mgi_id "MGI:2449492"; tag "mRNA_start_NF"; tag "cds_start_NF"; tag "RNA_Seq_supported_only"; havana_gene "OTTMUSG00000021953.1"; havana_transcript "OTTMUST00000179196.1";
chr18	HAVANA	exon	65433085	65433232	0	-	.	gene_id "ENSMUSG00000032845.17"; transcript_id "ENSMUST00000035548.16"; gene_type "protein_coding"; gene_name "Alpk2"; transcript_type "protein_coding"; transcript_name "Alpk2-201"; exon_number 6; exon_id "ENSMUSE00000318422.5"; level 2; protein_id "ENSMUSP00000048752.8"; transcript_support_level "5"; mgi_id "MGI:2449492"; tag "not_organism_supported"; tag "basic"; tag "Ensembl_canonical"; tag "GENCODE_Primary"; tag "appris_principal_1"; tag "CCDS"; ccdsid "CCDS50310.1"; havana_gene "OTTMUSG00000021953.1"; havana_transcript "OTTMUST00000052112.1";
chr18	HAVANA	CDS	65433085	65433232	0	-	2	gene_id "ENSMUSG00000032845.17"; transcript_id "ENSMUST00000035548.16"; gene_type "protein_coding"; gene_name "Alpk2"; transcript_type "protein_coding"; transcript_name "Alpk2-201"; exon_number 6; exon_id "ENSMUSE00000318422.5"; level 2; protein_id "ENSMUSP00000048752.8"; transcript_support_level "5"; mgi_id "MGI:2449492"; tag "not_organism_supported"; tag "basic"; tag "Ensembl_canonical"; tag "GENCODE_Primary"; tag "appris_principal_1"; tag "CCDS"; ccdsid "CCDS50310.1"; havana_gene "OTTMUSG00000021953.1"; havana_transcript "OTTMUST00000052112.1";
chr18	HAVANA	exon	65433085	65433232	0	-	.	gene_id "ENSMUSG00000032845.17"; transcript_id "ENSMUST00000141250.2"; gene_type "protein_coding"; gene_name "Alpk2"; transcript_type "protein_coding_CDS_not_defined"; transcript_name "Alpk2-202"; exon_number 3; exon_id "ENSMUSE00001460698.2"; level 2; transcript_support_level "1"; mgi_id "MGI:2449492"; havana_gene "OTTMUSG00000021953.1"; havana_transcript "OTTMUST00000052111.1";
chr18	ENSEMBL_gcm37	exon	65433085	65433232	0.346607466535164	-	.	gene_id "ENSMUSG00000032845.17"; transcript_id "ENSMUSG00000032845.17_tx_4"; exon_id "chr18_65433085_65433232_-"; exonnum "6"; txlen "7205";
chr18	HAVANA	exon	65437521	65437527	0	-	.	gene_id "ENSMUSG00000032845.17"; transcript_id "ENSMUST00000235298.2"; gene_type "protein_coding"; gene_name "Alpk2"; transcript_type "protein_coding"; transcript_name "Alpk2-204"; exon_number 1; exon_id "ENSMUSE00001473307.2"; level 2; protein_id "ENSMUSP00000157962.2"; mgi_id "MGI:2449492"; tag "mRNA_start_NF"; tag "cds_start_NF"; tag "RNA_Seq_supported_only"; havana_gene "OTTMUSG00000021953.1"; havana_transcript "OTTMUST00000179196.1";
chr18	HAVANA	CDS	65437521	65437527	0	-	0	gene_id "ENSMUSG00000032845.17"; transcript_id "ENSMUST00000235298.2"; gene_type "protein_coding"; gene_name "Alpk2"; transcript_type "protein_coding"; transcript_name "Alpk2-204"; exon_number 1; exon_id "ENSMUSE00001473307.2"; level 2; protein_id "ENSMUSP00000157962.2"; mgi_id "MGI:2449492"; tag "mRNA_start_NF"; tag "cds_start_NF"; tag "RNA_Seq_supported_only"; havana_gene "OTTMUSG00000021953.1"; havana_transcript "OTTMUST00000179196.1";
chr18	HAVANA	exon	65437521	65440884	0	-	.	gene_id "ENSMUSG00000032845.17"; transcript_id "ENSMUST00000035548.16"; gene_type "protein_coding"; gene_name "Alpk2"; transcript_type "protein_coding"; transcript_name "Alpk2-201"; exon_number 5; exon_id "ENSMUSE00000802438.2"; level 2; protein_id "ENSMUSP00000048752.8"; transcript_support_level "5"; mgi_id "MGI:2449492"; tag "not_organism_supported"; tag "basic"; tag "Ensembl_canonical"; tag "GENCODE_Primary"; tag "appris_principal_1"; tag "CCDS"; ccdsid "CCDS50310.1"; havana_gene "OTTMUSG00000021953.1"; havana_transcript "OTTMUST00000052112.1";
chr18	HAVANA	CDS	65437521	65440884	0	-	0	gene_id "ENSMUSG00000032845.17"; transcript_id "ENSMUST00000035548.16"; gene_type "protein_coding"; gene_name "Alpk2"; transcript_type "protein_coding"; transcript_name "Alpk2-201"; exon_number 5; exon_id "ENSMUSE00000802438.2"; level 2; protein_id "ENSMUSP00000048752.8"; transcript_support_level "5"; mgi_id "MGI:2449492"; tag "not_organism_supported"; tag "basic"; tag "Ensembl_canonical"; tag "GENCODE_Primary"; tag "appris_principal_1"; tag "CCDS"; ccdsid "CCDS50310.1"; havana_gene "OTTMUSG00000021953.1"; havana_transcript "OTTMUST00000052112.1";
chr18	HAVANA	exon	65437521	65440884	0	-	.	gene_id "ENSMUSG00000032845.17"; transcript_id "ENSMUST00000141250.2"; gene_type "protein_coding"; gene_name "Alpk2"; transcript_type "protein_coding_CDS_not_defined"; transcript_name "Alpk2-202"; exon_number 2; exon_id "ENSMUSE00001455180.2"; level 2; transcript_support_level "1"; mgi_id "MGI:2449492"; havana_gene "OTTMUSG00000021953.1"; havana_transcript "OTTMUST00000052111.1";
chr18	ENSEMBL_gcm37	exon	65437521	65440884	0.346607466535164	-	.	gene_id "ENSMUSG00000032845.17"; transcript_id "ENSMUSG00000032845.17_tx_4"; exon_id "chr18_65437521_65440884_-"; exonnum "5"; txlen "7205";
chr18	HAVANA	exon	65482099	65482605	0	-	.	gene_id "ENSMUSG00000032845.17"; transcript_id "ENSMUST00000141250.2"; gene_type "protein_coding"; gene_name "Alpk2"; transcript_type "protein_coding_CDS_not_defined"; transcript_name "Alpk2-202"; exon_number 1; exon_id "ENSMUSE00000793416.2"; level 2; transcript_support_level "1"; mgi_id "MGI:2449492"; havana_gene "OTTMUSG00000021953.1"; havana_transcript "OTTMUST00000052111.1";
chr18	HAVANA	exon	65482099	65483779	0	-	.	gene_id "ENSMUSG00000032845.17"; transcript_id "ENSMUST00000035548.16"; gene_type "protein_coding"; gene_name "Alpk2"; transcript_type "protein_coding"; transcript_name "Alpk2-201"; exon_number 4; exon_id "ENSMUSE00000701703.3"; level 2; protein_id "ENSMUSP00000048752.8"; transcript_support_level "5"; mgi_id "MGI:2449492"; tag "not_organism_supported"; tag "basic"; tag "Ensembl_canonical"; tag "GENCODE_Primary"; tag "appris_principal_1"; tag "CCDS"; ccdsid "CCDS50310.1"; havana_gene "OTTMUSG00000021953.1"; havana_transcript "OTTMUST00000052112.1";
chr18	HAVANA	CDS	65482099	65483779	0	-	1	gene_id "ENSMUSG00000032845.17"; transcript_id "ENSMUST00000035548.16"; gene_type "protein_coding"; gene_name "Alpk2"; transcript_type "protein_coding"; transcript_name "Alpk2-201"; exon_number 4; exon_id "ENSMUSE00000701703.3"; level 2; protein_id "ENSMUSP00000048752.8"; transcript_support_level "5"; mgi_id "MGI:2449492"; tag "not_organism_supported"; tag "basic"; tag "Ensembl_canonical"; tag "GENCODE_Primary"; tag "appris_principal_1"; tag "CCDS"; ccdsid "CCDS50310.1"; havana_gene "OTTMUSG00000021953.1"; havana_transcript "OTTMUST00000052112.1";
chr18	ENSEMBL_gcm37	exon	65482099	65483779	0.346607466535164	-	.	gene_id "ENSMUSG00000032845.17"; transcript_id "ENSMUSG00000032845.17_tx_4"; exon_id "chr18_65482099_65483779_-"; exonnum "4"; txlen "7205";
chr18	HAVANA	exon	65496120	65496405	0	-	.	gene_id "ENSMUSG00000032845.17"; transcript_id "ENSMUST00000182629.3"; gene_type "protein_coding"; gene_name "Alpk2"; transcript_type "protein_coding_CDS_not_defined"; transcript_name "Alpk2-203"; exon_number 4; exon_id "ENSMUSE00001292076.2"; level 2; transcript_support_level "3"; mgi_id "MGI:2449492"; havana_gene "OTTMUSG00000021953.1"; havana_transcript "OTTMUST00000113690.1";
chr18	HAVANA	transcript	65496120	65526965	0	-	.	gene_id "ENSMUSG00000032845.17"; transcript_id "ENSMUST00000182629.3"; gene_type "protein_coding"; gene_name "Alpk2"; transcript_type "protein_coding_CDS_not_defined"; transcript_name "Alpk2-203"; level 2; transcript_support_level "3"; mgi_id "MGI:2449492"; havana_gene "OTTMUSG00000021953.1"; havana_transcript "OTTMUST00000113690.1";
chr18	HAVANA	exon	65505792	65505909	0	-	.	gene_id "ENSMUSG00000032845.17"; transcript_id "ENSMUST00000035548.16"; gene_type "protein_coding"; gene_name "Alpk2"; transcript_type "protein_coding"; transcript_name "Alpk2-201"; exon_number 3; exon_id "ENSMUSE00001290273.2"; level 2; protein_id "ENSMUSP00000048752.8"; transcript_support_level "5"; mgi_id "MGI:2449492"; tag "not_organism_supported"; tag "basic"; tag "Ensembl_canonical"; tag "GENCODE_Primary"; tag "appris_principal_1"; tag "CCDS"; ccdsid "CCDS50310.1"; havana_gene "OTTMUSG00000021953.1"; havana_transcript "OTTMUST00000052112.1";
chr18	HAVANA	CDS	65505792	65505909	0	-	2	gene_id "ENSMUSG00000032845.17"; transcript_id "ENSMUST00000035548.16"; gene_type "protein_coding"; gene_name "Alpk2"; transcript_type "protein_coding"; transcript_name "Alpk2-201"; exon_number 3; exon_id "ENSMUSE00001290273.2"; level 2; protein_id "ENSMUSP00000048752.8"; transcript_support_level "5"; mgi_id "MGI:2449492"; tag "not_organism_supported"; tag "basic"; tag "Ensembl_canonical"; tag "GENCODE_Primary"; tag "appris_principal_1"; tag "CCDS"; ccdsid "CCDS50310.1"; havana_gene "OTTMUSG00000021953.1"; havana_transcript "OTTMUST00000052112.1";
chr18	HAVANA	exon	65505792	65505909	0	-	.	gene_id "ENSMUSG00000032845.17"; transcript_id "ENSMUST00000182629.3"; gene_type "protein_coding"; gene_name "Alpk2"; transcript_type "protein_coding_CDS_not_defined"; transcript_name "Alpk2-203"; exon_number 3; exon_id "ENSMUSE00001287179.2"; level 2; transcript_support_level "3"; mgi_id "MGI:2449492"; havana_gene "OTTMUSG00000021953.1"; havana_transcript "OTTMUST00000113690.1";
chr18	ENSEMBL_gcm37	exon	65505792	65505909	0.346607466535164	-	.	gene_id "ENSMUSG00000032845.17"; transcript_id "ENSMUSG00000032845.17_tx_4"; exon_id "chr18_65505792_65505909_-"; exonnum "3"; txlen "7205";
chr18	HAVANA	CDS	65511087	65511195	0	-	0	gene_id "ENSMUSG00000032845.17"; transcript_id "ENSMUST00000035548.16"; gene_type "protein_coding"; gene_name "Alpk2"; transcript_type "protein_coding"; transcript_name "Alpk2-201"; exon_number 2; exon_id "ENSMUSE00001271102.2"; level 2; protein_id "ENSMUSP00000048752.8"; transcript_support_level "5"; mgi_id "MGI:2449492"; tag "not_organism_supported"; tag "basic"; tag "Ensembl_canonical"; tag "GENCODE_Primary"; tag "appris_principal_1"; tag "CCDS"; ccdsid "CCDS50310.1"; havana_gene "OTTMUSG00000021953.1"; havana_transcript "OTTMUST00000052112.1";
chr18	HAVANA	exon	65511087	65511213	0	-	.	gene_id "ENSMUSG00000032845.17"; transcript_id "ENSMUST00000035548.16"; gene_type "protein_coding"; gene_name "Alpk2"; transcript_type "protein_coding"; transcript_name "Alpk2-201"; exon_number 2; exon_id "ENSMUSE00001271102.2"; level 2; protein_id "ENSMUSP00000048752.8"; transcript_support_level "5"; mgi_id "MGI:2449492"; tag "not_organism_supported"; tag "basic"; tag "Ensembl_canonical"; tag "GENCODE_Primary"; tag "appris_principal_1"; tag "CCDS"; ccdsid "CCDS50310.1"; havana_gene "OTTMUSG00000021953.1"; havana_transcript "OTTMUST00000052112.1";
chr18	HAVANA	exon	65511087	65511213	0	-	.	gene_id "ENSMUSG00000032845.17"; transcript_id "ENSMUST00000182629.3"; gene_type "protein_coding"; gene_name "Alpk2"; transcript_type "protein_coding_CDS_not_defined"; transcript_name "Alpk2-203"; exon_number 2; exon_id "ENSMUSE00001228795.2"; level 2; transcript_support_level "3"; mgi_id "MGI:2449492"; havana_gene "OTTMUSG00000021953.1"; havana_transcript "OTTMUST00000113690.1";
chr18	ENSEMBL_gcm37	exon	65511087	65511213	0.346607466535164	-	.	gene_id "ENSMUSG00000032845.17"; transcript_id "ENSMUSG00000032845.17_tx_4"; exon_id "chr18_65511087_65511213_-"; exonnum "2"; txlen "7205";
chr18	HAVANA	start_codon	65511193	65511195	0	-	0	gene_id "ENSMUSG00000032845.17"; transcript_id "ENSMUST00000035548.16"; gene_type "protein_coding"; gene_name "Alpk2"; transcript_type "protein_coding"; transcript_name "Alpk2-201"; exon_number 2; exon_id "ENSMUSE00001271102.2"; level 2; protein_id "ENSMUSP00000048752.8"; transcript_support_level "5"; mgi_id "MGI:2449492"; tag "not_organism_supported"; tag "basic"; tag "Ensembl_canonical"; tag "GENCODE_Primary"; tag "appris_principal_1"; tag "CCDS"; ccdsid "CCDS50310.1"; havana_gene "OTTMUSG00000021953.1"; havana_transcript "OTTMUST00000052112.1";
chr18	HAVANA	UTR	65511196	65511213	0	-	.	gene_id "ENSMUSG00000032845.17"; transcript_id "ENSMUST00000035548.16"; gene_type "protein_coding"; gene_name "Alpk2"; transcript_type "protein_coding"; transcript_name "Alpk2-201"; exon_number 2; exon_id "ENSMUSE00001271102.2"; level 2; protein_id "ENSMUSP00000048752.8"; transcript_support_level "5"; mgi_id "MGI:2449492"; tag "not_organism_supported"; tag "basic"; tag "Ensembl_canonical"; tag "GENCODE_Primary"; tag "appris_principal_1"; tag "CCDS"; ccdsid "CCDS50310.1"; havana_gene "OTTMUSG00000021953.1"; havana_transcript "OTTMUST00000052112.1";
chr18	sragcm37_ss	exon	65514519	65514728	0.346607466535164	-	.	gene_id "ENSMUSG00000032845.17"; transcript_id "ENSMUSG00000032845.17_tx_4"; exon_id "chr18_65514519_65514728_-"; exonnum "1"; txlen "7205";
chr18	HAVANA	exon	65526705	65526965	0	-	.	gene_id "ENSMUSG00000032845.17"; transcript_id "ENSMUST00000182629.3"; gene_type "protein_coding"; gene_name "Alpk2"; transcript_type "protein_coding_CDS_not_defined"; transcript_name "Alpk2-203"; exon_number 1; exon_id "ENSMUSE00000875536.3"; level 2; transcript_support_level "3"; mgi_id "MGI:2449492"; havana_gene "OTTMUSG00000021953.1"; havana_transcript "OTTMUST00000113690.1";
chr18	HAVANA	exon	65526705	65527137	0	-	.	gene_id "ENSMUSG00000032845.17"; transcript_id "ENSMUST00000035548.16"; gene_type "protein_coding"; gene_name "Alpk2"; transcript_type "protein_coding"; transcript_name "Alpk2-201"; exon_number 1; exon_id "ENSMUSE00001264389.3"; level 2; protein_id "ENSMUSP00000048752.8"; transcript_support_level "5"; mgi_id "MGI:2449492"; tag "not_organism_supported"; tag "basic"; tag "Ensembl_canonical"; tag "GENCODE_Primary"; tag "appris_principal_1"; tag "CCDS"; ccdsid "CCDS50310.1"; havana_gene "OTTMUSG00000021953.1"; havana_transcript "OTTMUST00000052112.1";
chr18	HAVANA	UTR	65526705	65527137	0	-	.	gene_id "ENSMUSG00000032845.17"; transcript_id "ENSMUST00000035548.16"; gene_type "protein_coding"; gene_name "Alpk2"; transcript_type "protein_coding"; transcript_name "Alpk2-201"; exon_number 1; exon_id "ENSMUSE00001264389.3"; level 2; protein_id "ENSMUSP00000048752.8"; transcript_support_level "5"; mgi_id "MGI:2449492"; tag "not_organism_supported"; tag "basic"; tag "Ensembl_canonical"; tag "GENCODE_Primary"; tag "appris_principal_1"; tag "CCDS"; ccdsid "CCDS50310.1"; havana_gene "OTTMUSG00000021953.1"; havana_transcript "OTTMUST00000052112.1";
chr18	sragcm37_es	exon	65537821	65538195	0.0551589284926312	-	.	gene_id "ENSMUSG00000129550.1"; transcript_id "ENSMUSG00000129550.1_tx_2"; exon_id "chr18_65537821_65538195_-"; exonnum "4"; txlen "710";
chr18	HAVANA	exon	65544141	65545723	0	-	.	gene_id "ENSMUSG00000129550.1"; transcript_id "ENSMUST00000294372.1"; gene_type "lncRNA"; gene_name "ENSMUSG00000129550"; transcript_type "lncRNA"; transcript_name "ENSMUST00000294372"; exon_number 3; exon_id "ENSMUSE00001582631.1"; level 2; tag "basic"; tag "Ensembl_canonical"; tag "GENCODE_Primary"; tag "TAGENE";
chr18	HAVANA	gene	65544141	65549473	0	-	.	gene_id "ENSMUSG00000129550.1"; gene_type "lncRNA"; gene_name "ENSMUSG00000129550"; level 2;
chr18	HAVANA	transcript	65544141	65549473	0	-	.	gene_id "ENSMUSG00000129550.1"; transcript_id "ENSMUST00000294372.1"; gene_type "lncRNA"; gene_name "ENSMUSG00000129550"; transcript_type "lncRNA"; transcript_name "ENSMUST00000294372"; level 2; tag "basic"; tag "Ensembl_canonical"; tag "GENCODE_Primary"; tag "TAGENE";
chr18	sragcm37_es	exon	65544198	65544491	0.127781238940235	-	.	gene_id "ENSMUSG00000129550.1"; transcript_id "ENSMUSG00000129550.1_tx_1"; exon_id "chr18_65544198_65544491_-"; exonnum "4"; txlen "629";
chr18	sragcm37_es	exon	65544198	65544491	0.0128357640228179	-	.	gene_id "ENSMUSG00000129550.1"; transcript_id "ENSMUSG00000129550.1_tx_4"; exon_id "chr18_65544198_65544491_-"; exonnum "4"; txlen "830";
chr18	sragcm37_es	exon	65544215	65544424	0.0326553953470725	-	.	gene_id "ENSMUSG00000129550.1"; transcript_id "ENSMUSG00000129550.1_tx_3"; exon_id "chr18_65544215_65544424_-"; exonnum "4"; txlen "545";
chr18	sragcm37_mid	exon	65545635	65545723	0.127781238940235	-	.	gene_id "ENSMUSG00000129550.1"; transcript_id "ENSMUSG00000129550.1_tx_1"; exon_id "chr18_65545635_65545723_-"; exonnum "3"; txlen "629";
chr18	sragcm37_mid	exon	65545635	65545723	0.0551589284926312	-	.	gene_id "ENSMUSG00000129550.1"; transcript_id "ENSMUSG00000129550.1_tx_2"; exon_id "chr18_65545635_65545723_-"; exonnum "3"; txlen "710";
chr18	sragcm37_mid	exon	65545635	65545723	0.0326553953470725	-	.	gene_id "ENSMUSG00000129550.1"; transcript_id "ENSMUSG00000129550.1_tx_3"; exon_id "chr18_65545635_65545723_-"; exonnum "3"; txlen "545";
chr18	sragcm37_mid	exon	65545635	65545723	0.0128357640228179	-	.	gene_id "ENSMUSG00000129550.1"; transcript_id "ENSMUSG00000129550.1_tx_4"; exon_id "chr18_65545635_65545723_-"; exonnum "3"; txlen "830";
chr18	HAVANA	exon	65546820	65546867	0	-	.	gene_id "ENSMUSG00000129550.1"; transcript_id "ENSMUST00000294372.1"; gene_type "lncRNA"; gene_name "ENSMUSG00000129550"; transcript_type "lncRNA"; transcript_name "ENSMUST00000294372"; exon_number 2; exon_id "ENSMUSE00001582632.1"; level 2; tag "basic"; tag "Ensembl_canonical"; tag "GENCODE_Primary"; tag "TAGENE";
chr18	ENSEMBL_gcm37	exon	65546820	65546867	0.127781238940235	-	.	gene_id "ENSMUSG00000129550.1"; transcript_id "ENSMUSG00000129550.1_tx_1"; exon_id "chr18_65546820_65546867_-"; exonnum "2"; txlen "629";
chr18	ENSEMBL_gcm37	exon	65546820	65546867	0.0551589284926312	-	.	gene_id "ENSMUSG00000129550.1"; transcript_id "ENSMUSG00000129550.1_tx_2"; exon_id "chr18_65546820_65546867_-"; exonnum "2"; txlen "710";
chr18	ENSEMBL_gcm37	exon	65546820	65546867	0.0326553953470725	-	.	gene_id "ENSMUSG00000129550.1"; transcript_id "ENSMUSG00000129550.1_tx_3"; exon_id "chr18_65546820_65546867_-"; exonnum "2"; txlen "545";
chr18	ENSEMBL_gcm37	exon	65546820	65546867	0.0128357640228179	-	.	gene_id "ENSMUSG00000129550.1"; transcript_id "ENSMUSG00000129550.1_tx_4"; exon_id "chr18_65546820_65546867_-"; exonnum "2"; txlen "830";
chr18	HAVANA	exon	65549276	65549473	0	-	.	gene_id "ENSMUSG00000129550.1"; transcript_id "ENSMUST00000294372.1"; gene_type "lncRNA"; gene_name "ENSMUSG00000129550"; transcript_type "lncRNA"; transcript_name "ENSMUST00000294372"; exon_number 1; exon_id "ENSMUSE00001582630.1"; level 2; tag "basic"; tag "Ensembl_canonical"; tag "GENCODE_Primary"; tag "TAGENE";
chr18	ENSEMBL_gcm37	exon	65549276	65549473	0.127781238940235	-	.	gene_id "ENSMUSG00000129550.1"; transcript_id "ENSMUSG00000129550.1_tx_1"; exon_id "chr18_65549276_65549473_-"; exonnum "1"; txlen "629";
chr18	ENSEMBL_gcm37	exon	65549276	65549473	0.0551589284926312	-	.	gene_id "ENSMUSG00000129550.1"; transcript_id "ENSMUSG00000129550.1_tx_2"; exon_id "chr18_65549276_65549473_-"; exonnum "1"; txlen "710";
chr18	ENSEMBL_gcm37	exon	65549276	65549473	0.0326553953470725	-	.	gene_id "ENSMUSG00000129550.1"; transcript_id "ENSMUSG00000129550.1_tx_3"; exon_id "chr18_65549276_65549473_-"; exonnum "1"; txlen "545";
chr18	HAVANA	gene	65552042	65552418	0	-	.	gene_id "ENSMUSG00000118285.2"; gene_type "processed_pseudogene"; gene_name "Gm46618"; level 2; mgi_id "MGI:5826255"; havana_gene "OTTMUSG00000073868.1";
chr18	HAVANA	transcript	65552042	65552418	0	-	.	gene_id "ENSMUSG00000118285.2"; transcript_id "ENSMUST00000238053.2"; gene_type "processed_pseudogene"; gene_name "Gm46618"; transcript_type "processed_pseudogene"; transcript_name "Gm46618-201"; level 2; mgi_id "MGI:5826255"; ont "PGO:0000004"; tag "basic"; tag "Ensembl_canonical"; tag "GENCODE_Primary"; havana_gene "OTTMUSG00000073868.1"; havana_transcript "OTTMUST00000179203.1";
chr18	HAVANA	exon	65552042	65552418	0	-	.	gene_id "ENSMUSG00000118285.2"; transcript_id "ENSMUST00000238053.2"; gene_type "processed_pseudogene"; gene_name "Gm46618"; transcript_type "processed_pseudogene"; transcript_name "Gm46618-201"; exon_number 1; exon_id "ENSMUSE00001458713.2"; level 2; mgi_id "MGI:5826255"; ont "PGO:0000004"; tag "basic"; tag "Ensembl_canonical"; tag "GENCODE_Primary"; havana_gene "OTTMUSG00000073868.1"; havana_transcript "OTTMUST00000179203.1";
chr18	sragcm37_es	exon	65557428	65558117	0.00946900624634107	-	.	gene_id "ENSMUSG00000129550.1"; transcript_id "ENSMUSG00000129550.1_tx_5"; exon_id "chr18_65557428_65558117_-"; exonnum "3"; txlen "1402";
chr18	sragcm37_mid	exon	65558421	65558733	0.00946900624634107	-	.	gene_id "ENSMUSG00000129550.1"; transcript_id "ENSMUSG00000129550.1_tx_5"; exon_id "chr18_65558421_65558733_-"; exonnum "2"; txlen "1402";
chr18	sragcm37_ss	exon	65564072	65564470	0.0128357640228179	-	.	gene_id "ENSMUSG00000129550.1"; transcript_id "ENSMUSG00000129550.1_tx_4"; exon_id "chr18_65564072_65564470_-"; exonnum "1"; txlen "830";
chr18	sragcm37_ss	exon	65564072	65564470	0.00946900624634107	-	.	gene_id "ENSMUSG00000129550.1"; transcript_id "ENSMUSG00000129550.1_tx_5"; exon_id "chr18_65564072_65564470_-"; exonnum "1"; txlen "1402";
chr18	sragcm37_es	exon	65623310	65623993	0.0613162047065217	-	.	gene_id "sragcm37_gene_60355"; transcript_id "sragcm37_gene_60355_tx_2"; exon_id "chr18_65623310_65623993_-"; exonnum "2"; txlen "787";
chr18	sragcm37_es	exon	65623310	65623993	0.0528587971607946	-	.	gene_id "sragcm37_gene_60355"; transcript_id "sragcm37_gene_60355_tx_4"; exon_id "chr18_65623310_65623993_-"; exonnum "3"; txlen "1019";
chr18	sragcm37_es	exon	65625043	65625759	0.0718879641386806	-	.	gene_id "sragcm37_gene_60355"; transcript_id "sragcm37_gene_60355_tx_1"; exon_id "chr18_65625043_65625759_-"; exonnum "2"; txlen "820";
chr18	sragcm37_mid	exon	65634229	65634460	0.0528587971607946	-	.	gene_id "sragcm37_gene_60355"; transcript_id "sragcm37_gene_60355_tx_4"; exon_id "chr18_65634229_65634460_-"; exonnum "2"; txlen "1019";
chr18	sragcm37_ss	exon	65638486	65638588	0.0718879641386806	-	.	gene_id "sragcm37_gene_60355"; transcript_id "sragcm37_gene_60355_tx_1"; exon_id "chr18_65638486_65638588_-"; exonnum "1"; txlen "820";
chr18	sragcm37_ss	exon	65638486	65638588	0.0613162047065217	-	.	gene_id "sragcm37_gene_60355"; transcript_id "sragcm37_gene_60355_tx_2"; exon_id "chr18_65638486_65638588_-"; exonnum "1"; txlen "787";
chr18	sragcm37_ss	exon	65638486	65638588	0.0528587971607946	-	.	gene_id "sragcm37_gene_60355"; transcript_id "sragcm37_gene_60355_tx_4"; exon_id "chr18_65638486_65638588_-"; exonnum "1"; txlen "1019";
chr18	HAVANA	exon	65654059	65654785	0	-	.	gene_id "ENSMUSG00000117860.3"; transcript_id "ENSMUST00000258750.1"; gene_type "lncRNA"; gene_name "Gm30018"; transcript_type "lncRNA"; transcript_name "Gm30018-205"; exon_number 3; exon_id "ENSMUSE00001514018.1"; level 2; mgi_id "MGI:5589177"; tag "basic"; tag "TAGENE"; havana_gene "OTTMUSG00000073916.1";
chr18	ENSEMBL_gcm37	exon	65654059	65654785	0.0499996231438432	-	.	gene_id "ENSMUSG00000117860.3"; transcript_id "ENSMUSG00000117860.3_tx_42"; exon_id "chr18_65654059_65654785_-"; exonnum "3"; txlen "1104";
chr18	ENSEMBL_gcm37	exon	65654059	65654785	0.0488782848428727	-	.	gene_id "ENSMUSG00000117860.3"; transcript_id "ENSMUSG00000117860.3_tx_44"; exon_id "chr18_65654059_65654785_-"; exonnum "4"; txlen "1188";
chr18	ENSEMBL_gcm37	exon	65654059	65654785	0.0426727003099463	-	.	gene_id "ENSMUSG00000117860.3"; transcript_id "ENSMUSG00000117860.3_tx_46"; exon_id "chr18_65654059_65654785_-"; exonnum "6"; txlen "1444";
chr18	ENSEMBL_gcm37	exon	65654059	65654785	0.0426727003099463	-	.	gene_id "ENSMUSG00000117860.3"; transcript_id "ENSMUSG00000117860.3_tx_47"; exon_id "chr18_65654059_65654785_-"; exonnum "5"; txlen "1299";
chr18	HAVANA	transcript	65654059	65664757	0	-	.	gene_id "ENSMUSG00000117860.3"; transcript_id "ENSMUST00000258750.1"; gene_type "lncRNA"; gene_name "Gm30018"; transcript_type "lncRNA"; transcript_name "Gm30018-205"; level 2; mgi_id "MGI:5589177"; tag "basic"; tag "TAGENE"; havana_gene "OTTMUSG00000073916.1";
chr18	HAVANA	gene	65654059	65675661	0	-	.	gene_id "ENSMUSG00000117860.3"; gene_type "lncRNA"; gene_name "Gm30018"; level 2; mgi_id "MGI:5589177"; havana_gene "OTTMUSG00000073916.1";
chr18	HAVANA	exon	65655578	65656993	0	-	.	gene_id "ENSMUSG00000117860.3"; transcript_id "ENSMUST00000258747.1"; gene_type "lncRNA"; gene_name "Gm30018"; transcript_type "lncRNA"; transcript_name "Gm30018-202"; exon_number 5; exon_id "ENSMUSE00001514016.1"; level 2; mgi_id "MGI:5589177"; tag "Ensembl_canonical"; tag "GENCODE_Primary"; tag "TAGENE"; havana_gene "OTTMUSG00000073916.1";
chr18	HAVANA	transcript	65655578	65675659	0	-	.	gene_id "ENSMUSG00000117860.3"; transcript_id "ENSMUST00000258747.1"; gene_type "lncRNA"; gene_name "Gm30018"; transcript_type "lncRNA"; transcript_name "Gm30018-202"; level 2; mgi_id "MGI:5589177"; tag "Ensembl_canonical"; tag "GENCODE_Primary"; tag "TAGENE"; havana_gene "OTTMUSG00000073916.1";
chr18	HAVANA	exon	65656613	65656993	0	-	.	gene_id "ENSMUSG00000117860.3"; transcript_id "ENSMUST00000258751.1"; gene_type "lncRNA"; gene_name "Gm30018"; transcript_type "lncRNA"; transcript_name "Gm30018-206"; exon_number 4; exon_id "ENSMUSE00001514017.1"; level 2; mgi_id "MGI:5589177"; tag "basic"; tag "TAGENE"; havana_gene "OTTMUSG00000073916.1";
chr18	ENSEMBL_gcm37	exon	65656613	65656993	0.0632989569583664	-	.	gene_id "ENSMUSG00000117860.3"; transcript_id "ENSMUSG00000117860.3_tx_38"; exon_id "chr18_65656613_65656993_-"; exonnum "3"; txlen "838";
chr18	ENSEMBL_gcm37	exon	65656613	65656993	0.0511503543028313	-	.	gene_id "ENSMUSG00000117860.3"; transcript_id "ENSMUSG00000117860.3_tx_39"; exon_id "chr18_65656613_65656993_-"; exonnum "7"; txlen "1173";
chr18	ENSEMBL_gcm37	exon	65656613	65656993	0.0490794457794979	-	.	gene_id "ENSMUSG00000117860.3"; transcript_id "ENSMUSG00000117860.3_tx_43"; exon_id "chr18_65656613_65656993_-"; exonnum "6"; txlen "1028";
chr18	ENSEMBL_gcm37	exon	65656613	65656993	0.0323441943254702	-	.	gene_id "ENSMUSG00000117860.3"; transcript_id "ENSMUSG00000117860.3_tx_52"; exon_id "chr18_65656613_65656993_-"; exonnum "5"; txlen "917";
chr18	ENSEMBL_gcm37	exon	65656613	65656993	0.0211553280816044	-	.	gene_id "ENSMUSG00000117860.3"; transcript_id "ENSMUSG00000117860.3_tx_58"; exon_id "chr18_65656613_65656993_-"; exonnum "8"; txlen "1316";
chr18	ENSEMBL_gcm37	exon	65656613	65656993	0.0202394392085544	-	.	gene_id "ENSMUSG00000117860.3"; transcript_id "ENSMUSG00000117860.3_tx_59"; exon_id "chr18_65656613_65656993_-"; exonnum "7"; txlen "1171";
chr18	ENSEMBL_gcm37	exon	65656613	65656993	0.0196048370968772	-	.	gene_id "ENSMUSG00000117860.3"; transcript_id "ENSMUSG00000117860.3_tx_60"; exon_id "chr18_65656613_65656993_-"; exonnum "6"; txlen "1098";
chr18	HAVANA	transcript	65656613	65665743	0	-	.	gene_id "ENSMUSG00000117860.3"; transcript_id "ENSMUST00000258751.1"; gene_type "lncRNA"; gene_name "Gm30018"; transcript_type "lncRNA"; transcript_name "Gm30018-206"; level 2; mgi_id "MGI:5589177"; tag "basic"; tag "TAGENE"; havana_gene "OTTMUSG00000073916.1";
chr18	HAVANA	exon	65656634	65656993	0	-	.	gene_id "ENSMUSG00000117860.3"; transcript_id "ENSMUST00000258752.1"; gene_type "lncRNA"; gene_name "Gm30018"; transcript_type "lncRNA"; transcript_name "Gm30018-207"; exon_number 4; exon_id "ENSMUSE00001514021.1"; level 2; mgi_id "MGI:5589177"; tag "TAGENE"; havana_gene "OTTMUSG00000073916.1";
chr18	HAVANA	exon	65656634	65656993	0	-	.	gene_id "ENSMUSG00000117860.3"; transcript_id "ENSMUST00000258748.1"; gene_type "lncRNA"; gene_name "Gm30018"; transcript_type "lncRNA"; transcript_name "Gm30018-203"; exon_number 6; exon_id "ENSMUSE00001514021.1"; level 2; mgi_id "MGI:5589177"; tag "basic"; tag "TAGENE"; havana_gene "OTTMUSG00000073916.1";
chr18	HAVANA	transcript	65656634	65665753	0	-	.	gene_id "ENSMUSG00000117860.3"; transcript_id "ENSMUST00000258752.1"; gene_type "lncRNA"; gene_name "Gm30018"; transcript_type "lncRNA"; transcript_name "Gm30018-207"; level 2; mgi_id "MGI:5589177"; tag "TAGENE"; havana_gene "OTTMUSG00000073916.1";
chr18	HAVANA	transcript	65656634	65675661	0	-	.	gene_id "ENSMUSG00000117860.3"; transcript_id "ENSMUST00000258748.1"; gene_type "lncRNA"; gene_name "Gm30018"; transcript_type "lncRNA"; transcript_name "Gm30018-203"; level 2; mgi_id "MGI:5589177"; tag "basic"; tag "TAGENE"; havana_gene "OTTMUSG00000073916.1";
chr18	HAVANA	exon	65659224	65659327	0	-	.	gene_id "ENSMUSG00000117860.3"; transcript_id "ENSMUST00000258755.1"; gene_type "lncRNA"; gene_name "Gm30018"; transcript_type "lncRNA"; transcript_name "Gm30018-210"; exon_number 5; exon_id "ENSMUSE00001457618.2"; level 2; mgi_id "MGI:5589177"; tag "TAGENE"; havana_gene "OTTMUSG00000073916.1";
chr18	HAVANA	exon	65659224	65659327	0	-	.	gene_id "ENSMUSG00000117860.3"; transcript_id "ENSMUST00000236404.2"; gene_type "lncRNA"; gene_name "Gm30018"; transcript_type "lncRNA"; transcript_name "Gm30018-201"; exon_number 4; exon_id "ENSMUSE00001457618.2"; level 2; mgi_id "MGI:5589177"; tag "non_canonical_other"; tag "basic"; havana_gene "OTTMUSG00000073916.1"; havana_transcript "OTTMUST00000179353.1";
chr18	HAVANA	exon	65659224	65659327	0	-	.	gene_id "ENSMUSG00000117860.3"; transcript_id "ENSMUST00000258753.1"; gene_type "lncRNA"; gene_name "Gm30018"; transcript_type "lncRNA"; transcript_name "Gm30018-208"; exon_number 4; exon_id "ENSMUSE00001457618.2"; level 2; mgi_id "MGI:5589177"; tag "TAGENE"; havana_gene "OTTMUSG00000073916.1";
chr18	HAVANA	transcript	65659224	65664843	0	-	.	gene_id "ENSMUSG00000117860.3"; transcript_id "ENSMUST00000258755.1"; gene_type "lncRNA"; gene_name "Gm30018"; transcript_type "lncRNA"; transcript_name "Gm30018-210"; level 2; mgi_id "MGI:5589177"; tag "TAGENE"; havana_gene "OTTMUSG00000073916.1";
chr18	HAVANA	transcript	65659224	65664872	0	-	.	gene_id "ENSMUSG00000117860.3"; transcript_id "ENSMUST00000236404.2"; gene_type "lncRNA"; gene_name "Gm30018"; transcript_type "lncRNA"; transcript_name "Gm30018-201"; level 2; mgi_id "MGI:5589177"; tag "non_canonical_other"; tag "basic"; havana_gene "OTTMUSG00000073916.1"; havana_transcript "OTTMUST00000179353.1";
chr18	HAVANA	transcript	65659224	65665750	0	-	.	gene_id "ENSMUSG00000117860.3"; transcript_id "ENSMUST00000258753.1"; gene_type "lncRNA"; gene_name "Gm30018"; transcript_type "lncRNA"; transcript_name "Gm30018-208"; level 2; mgi_id "MGI:5589177"; tag "TAGENE"; havana_gene "OTTMUSG00000073916.1";
chr18	HAVANA	exon	65659227	65659327	0	-	.	gene_id "ENSMUSG00000117860.3"; transcript_id "ENSMUST00000258754.1"; gene_type "lncRNA"; gene_name "Gm30018"; transcript_type "lncRNA"; transcript_name "Gm30018-209"; exon_number 4; exon_id "ENSMUSE00001514034.1"; level 2; mgi_id "MGI:5589177"; tag "TAGENE"; havana_gene "OTTMUSG00000073916.1";
chr18	HAVANA	transcript	65659227	65665200	0	-	.	gene_id "ENSMUSG00000117860.3"; transcript_id "ENSMUST00000258754.1"; gene_type "lncRNA"; gene_name "Gm30018"; transcript_type "lncRNA"; transcript_name "Gm30018-209"; level 2; mgi_id "MGI:5589177"; tag "TAGENE"; havana_gene "OTTMUSG00000073916.1";
chr18	HAVANA	exon	65659253	65659327	0	-	.	gene_id "ENSMUSG00000117860.3"; transcript_id "ENSMUST00000258748.1"; gene_type "lncRNA"; gene_name "Gm30018"; transcript_type "lncRNA"; transcript_name "Gm30018-203"; exon_number 5; exon_id "ENSMUSE00001514022.1"; level 2; mgi_id "MGI:5589177"; tag "basic"; tag "TAGENE"; havana_gene "OTTMUSG00000073916.1";
chr18	ENSEMBL_gcm37	exon	65659253	65659327	0.289005526478296	-	.	gene_id "ENSMUSG00000117860.3"; transcript_id "ENSMUSG00000117860.3_tx_11"; exon_id "chr18_65659253_65659327_-"; exonnum "3"; txlen "532";
chr18	ENSEMBL_gcm37	exon	65659253	65659327	0.0511503543028313	-	.	gene_id "ENSMUSG00000117860.3"; transcript_id "ENSMUSG00000117860.3_tx_39"; exon_id "chr18_65659253_65659327_-"; exonnum "6"; txlen "1173";
chr18	ENSEMBL_gcm37	exon	65659253	65659327	0.0490794457794979	-	.	gene_id "ENSMUSG00000117860.3"; transcript_id "ENSMUSG00000117860.3_tx_43"; exon_id "chr18_65659253_65659327_-"; exonnum "5"; txlen "1028";
chr18	ENSEMBL_gcm37	exon	65659253	65659327	0.0323441943254702	-	.	gene_id "ENSMUSG00000117860.3"; transcript_id "ENSMUSG00000117860.3_tx_52"; exon_id "chr18_65659253_65659327_-"; exonnum "4"; txlen "917";
chr18	ENSEMBL_gcm37	exon	65659253	65659327	0.0211553280816044	-	.	gene_id "ENSMUSG00000117860.3"; transcript_id "ENSMUSG00000117860.3_tx_58"; exon_id "chr18_65659253_65659327_-"; exonnum "7"; txlen "1316";
chr18	ENSEMBL_gcm37	exon	65659253	65659327	0.0202394392085544	-	.	gene_id "ENSMUSG00000117860.3"; transcript_id "ENSMUSG00000117860.3_tx_59"; exon_id "chr18_65659253_65659327_-"; exonnum "6"; txlen "1171";
chr18	HAVANA	exon	65659513	65659639	0	-	.	gene_id "ENSMUSG00000117860.3"; transcript_id "ENSMUST00000236404.2"; gene_type "lncRNA"; gene_name "Gm30018"; transcript_type "lncRNA"; transcript_name "Gm30018-201"; exon_number 3; exon_id "ENSMUSE00001455889.2"; level 2; mgi_id "MGI:5589177"; tag "non_canonical_other"; tag "basic"; havana_gene "OTTMUSG00000073916.1"; havana_transcript "OTTMUST00000179353.1";
chr18	HAVANA	exon	65659513	65659795	0	-	.	gene_id "ENSMUSG00000117860.3"; transcript_id "ENSMUST00000258747.1"; gene_type "lncRNA"; gene_name "Gm30018"; transcript_type "lncRNA"; transcript_name "Gm30018-202"; exon_number 4; exon_id "ENSMUSE00001514039.1"; level 2; mgi_id "MGI:5589177"; tag "Ensembl_canonical"; tag "GENCODE_Primary"; tag "TAGENE"; havana_gene "OTTMUSG00000073916.1";
chr18	HAVANA	exon	65659513	65659795	0	-	.	gene_id "ENSMUSG00000117860.3"; transcript_id "ENSMUST00000258751.1"; gene_type "lncRNA"; gene_name "Gm30018"; transcript_type "lncRNA"; transcript_name "Gm30018-206"; exon_number 3; exon_id "ENSMUSE00001514039.1"; level 2; mgi_id "MGI:5589177"; tag "basic"; tag "TAGENE"; havana_gene "OTTMUSG00000073916.1";
chr18	HAVANA	exon	65659513	65659795	0	-	.	gene_id "ENSMUSG00000117860.3"; transcript_id "ENSMUST00000258752.1"; gene_type "lncRNA"; gene_name "Gm30018"; transcript_type "lncRNA"; transcript_name "Gm30018-207"; exon_number 3; exon_id "ENSMUSE00001514039.1"; level 2; mgi_id "MGI:5589177"; tag "TAGENE"; havana_gene "OTTMUSG00000073916.1";
chr18	HAVANA	exon	65659513	65659795	0	-	.	gene_id "ENSMUSG00000117860.3"; transcript_id "ENSMUST00000258748.1"; gene_type "lncRNA"; gene_name "Gm30018"; transcript_type "lncRNA"; transcript_name "Gm30018-203"; exon_number 4; exon_id "ENSMUSE00001514039.1"; level 2; mgi_id "MGI:5589177"; tag "basic"; tag "TAGENE"; havana_gene "OTTMUSG00000073916.1";
chr18	HAVANA	exon	65659513	65659795	0	-	.	gene_id "ENSMUSG00000117860.3"; transcript_id "ENSMUST00000258755.1"; gene_type "lncRNA"; gene_name "Gm30018"; transcript_type "lncRNA"; transcript_name "Gm30018-210"; exon_number 4; exon_id "ENSMUSE00001514039.1"; level 2; mgi_id "MGI:5589177"; tag "TAGENE"; havana_gene "OTTMUSG00000073916.1";
chr18	HAVANA	exon	65659513	65659795	0	-	.	gene_id "ENSMUSG00000117860.3"; transcript_id "ENSMUST00000258753.1"; gene_type "lncRNA"; gene_name "Gm30018"; transcript_type "lncRNA"; transcript_name "Gm30018-208"; exon_number 3; exon_id "ENSMUSE00001514039.1"; level 2; mgi_id "MGI:5589177"; tag "TAGENE"; havana_gene "OTTMUSG00000073916.1";
chr18	HAVANA	exon	65659513	65659795	0	-	.	gene_id "ENSMUSG00000117860.3"; transcript_id "ENSMUST00000258754.1"; gene_type "lncRNA"; gene_name "Gm30018"; transcript_type "lncRNA"; transcript_name "Gm30018-209"; exon_number 3; exon_id "ENSMUSE00001514039.1"; level 2; mgi_id "MGI:5589177"; tag "TAGENE"; havana_gene "OTTMUSG00000073916.1";
chr18	ENSEMBL_gcm37	exon	65659513	65659795	0.289005526478296	-	.	gene_id "ENSMUSG00000117860.3"; transcript_id "ENSMUSG00000117860.3_tx_11"; exon_id "chr18_65659513_65659795_-"; exonnum "2"; txlen "532";
chr18	ENSEMBL_gcm37	exon	65659513	65659795	0.0632989569583664	-	.	gene_id "ENSMUSG00000117860.3"; transcript_id "ENSMUSG00000117860.3_tx_38"; exon_id "chr18_65659513_65659795_-"; exonnum "2"; txlen "838";
chr18	sragcm37_mid	exon	65659640	65659795	0.0511503543028313	-	.	gene_id "ENSMUSG00000117860.3"; transcript_id "ENSMUSG00000117860.3_tx_39"; exon_id "chr18_65659640_65659795_-"; exonnum "5"; txlen "1173";
chr18	sragcm37_mid	exon	65659640	65659795	0.0490794457794979	-	.	gene_id "ENSMUSG00000117860.3"; transcript_id "ENSMUSG00000117860.3_tx_43"; exon_id "chr18_65659640_65659795_-"; exonnum "4"; txlen "1028";
chr18	sragcm37_mid	exon	65659640	65659795	0.0488782848428727	-	.	gene_id "ENSMUSG00000117860.3"; transcript_id "ENSMUSG00000117860.3_tx_44"; exon_id "chr18_65659640_65659795_-"; exonnum "3"; txlen "1188";
chr18	sragcm37_mid	exon	65659640	65659795	0.0426727003099463	-	.	gene_id "ENSMUSG00000117860.3"; transcript_id "ENSMUSG00000117860.3_tx_46"; exon_id "chr18_65659640_65659795_-"; exonnum "5"; txlen "1444";
chr18	sragcm37_mid	exon	65659640	65659795	0.0426727003099463	-	.	gene_id "ENSMUSG00000117860.3"; transcript_id "ENSMUSG00000117860.3_tx_47"; exon_id "chr18_65659640_65659795_-"; exonnum "4"; txlen "1299";
chr18	sragcm37_mid	exon	65659640	65659795	0.0323441943254702	-	.	gene_id "ENSMUSG00000117860.3"; transcript_id "ENSMUSG00000117860.3_tx_52"; exon_id "chr18_65659640_65659795_-"; exonnum "3"; txlen "917";
chr18	sragcm37_mid	exon	65659640	65659795	0.0211553280816044	-	.	gene_id "ENSMUSG00000117860.3"; transcript_id "ENSMUSG00000117860.3_tx_58"; exon_id "chr18_65659640_65659795_-"; exonnum "6"; txlen "1316";
chr18	sragcm37_mid	exon	65659640	65659795	0.0202394392085544	-	.	gene_id "ENSMUSG00000117860.3"; transcript_id "ENSMUSG00000117860.3_tx_59"; exon_id "chr18_65659640_65659795_-"; exonnum "5"; txlen "1171";
chr18	sragcm37_mid	exon	65659640	65659795	0.0196048370968772	-	.	gene_id "ENSMUSG00000117860.3"; transcript_id "ENSMUSG00000117860.3_tx_60"; exon_id "chr18_65659640_65659795_-"; exonnum "5"; txlen "1098";
chr18	sragcm37_ss	exon	65660473	65660646	0.289005526478296	-	.	gene_id "ENSMUSG00000117860.3"; transcript_id "ENSMUSG00000117860.3_tx_11"; exon_id "chr18_65660473_65660646_-"; exonnum "1"; txlen "532";
chr18	sragcm37_ss	exon	65660473	65660646	0.0632989569583664	-	.	gene_id "ENSMUSG00000117860.3"; transcript_id "ENSMUSG00000117860.3_tx_38"; exon_id "chr18_65660473_65660646_-"; exonnum "1"; txlen "838";
chr18	HAVANA	exon	65661755	65661897	0	-	.	gene_id "ENSMUSG00000117860.3"; transcript_id "ENSMUST00000258755.1"; gene_type "lncRNA"; gene_name "Gm30018"; transcript_type "lncRNA"; transcript_name "Gm30018-210"; exon_number 3; exon_id "ENSMUSE00001514029.1"; level 2; mgi_id "MGI:5589177"; tag "TAGENE"; havana_gene "OTTMUSG00000073916.1";
chr18	ENSEMBL_gcm37	exon	65661755	65661897	0.0211553280816044	-	.	gene_id "ENSMUSG00000117860.3"; transcript_id "ENSMUSG00000117860.3_tx_58"; exon_id "chr18_65661755_65661897_-"; exonnum "5"; txlen "1316";
chr18	ENSEMBL_gcm37	exon	65661755	65661897	0.0202394392085544	-	.	gene_id "ENSMUSG00000117860.3"; transcript_id "ENSMUSG00000117860.3_tx_59"; exon_id "chr18_65661755_65661897_-"; exonnum "4"; txlen "1171";
chr18	HAVANA	exon	65663858	65664428	0	-	.	gene_id "ENSMUSG00000117860.3"; transcript_id "ENSMUST00000258757.1"; gene_type "lncRNA"; gene_name "Gm30018"; transcript_type "lncRNA"; transcript_name "Gm30018-212"; exon_number 2; exon_id "ENSMUSE00001514024.1"; level 2; mgi_id "MGI:5589177"; tag "TAGENE"; havana_gene "OTTMUSG00000073916.1";
chr18	HAVANA	exon	65663858	65664428	0	-	.	gene_id "ENSMUSG00000117860.3"; transcript_id "ENSMUST00000258749.1"; gene_type "lncRNA"; gene_name "Gm30018"; transcript_type "lncRNA"; transcript_name "Gm30018-204"; exon_number 4; exon_id "ENSMUSE00001514024.1"; level 2; mgi_id "MGI:5589177"; tag "basic"; tag "TAGENE"; havana_gene "OTTMUSG00000073916.1";
chr18	HAVANA	transcript	65663858	65664939	0	-	.	gene_id "ENSMUSG00000117860.3"; transcript_id "ENSMUST00000258757.1"; gene_type "lncRNA"; gene_name "Gm30018"; transcript_type "lncRNA"; transcript_name "Gm30018-212"; level 2; mgi_id "MGI:5589177"; tag "TAGENE"; havana_gene "OTTMUSG00000073916.1";
chr18	HAVANA	transcript	65663858	65675659	0	-	.	gene_id "ENSMUSG00000117860.3"; transcript_id "ENSMUST00000258749.1"; gene_type "lncRNA"; gene_name "Gm30018"; transcript_type "lncRNA"; transcript_name "Gm30018-204"; level 2; mgi_id "MGI:5589177"; tag "basic"; tag "TAGENE"; havana_gene "OTTMUSG00000073916.1";
chr18	HAVANA	exon	65663863	65664428	0	-	.	gene_id "ENSMUSG00000117860.3"; transcript_id "ENSMUST00000258756.1"; gene_type "lncRNA"; gene_name "Gm30018"; transcript_type "lncRNA"; transcript_name "Gm30018-211"; exon_number 2; exon_id "ENSMUSE00001514036.1"; level 2; mgi_id "MGI:5589177"; tag "TAGENE"; havana_gene "OTTMUSG00000073916.1";
chr18	HAVANA	transcript	65663863	65665659	0	-	.	gene_id "ENSMUSG00000117860.3"; transcript_id "ENSMUST00000258756.1"; gene_type "lncRNA"; gene_name "Gm30018"; transcript_type "lncRNA"; transcript_name "Gm30018-211"; level 2; mgi_id "MGI:5589177"; tag "TAGENE"; havana_gene "OTTMUSG00000073916.1";
chr18	HAVANA	exon	65664244	65664428	0	-	.	gene_id "ENSMUSG00000117860.3"; transcript_id "ENSMUST00000258750.1"; gene_type "lncRNA"; gene_name "Gm30018"; transcript_type "lncRNA"; transcript_name "Gm30018-205"; exon_number 2; exon_id "ENSMUSE00001514037.1"; level 2; mgi_id "MGI:5589177"; tag "basic"; tag "TAGENE"; havana_gene "OTTMUSG00000073916.1";
chr18	HAVANA	exon	65664244	65664428	0	-	.	gene_id "ENSMUSG00000117860.3"; transcript_id "ENSMUST00000258747.1"; gene_type "lncRNA"; gene_name "Gm30018"; transcript_type "lncRNA"; transcript_name "Gm30018-202"; exon_number 3; exon_id "ENSMUSE00001514037.1"; level 2; mgi_id "MGI:5589177"; tag "Ensembl_canonical"; tag "GENCODE_Primary"; tag "TAGENE"; havana_gene "OTTMUSG00000073916.1";
chr18	HAVANA	exon	65664244	65664428	0	-	.	gene_id "ENSMUSG00000117860.3"; transcript_id "ENSMUST00000258751.1"; gene_type "lncRNA"; gene_name "Gm30018"; transcript_type "lncRNA"; transcript_name "Gm30018-206"; exon_number 2; exon_id "ENSMUSE00001514037.1"; level 2; mgi_id "MGI:5589177"; tag "basic"; tag "TAGENE"; havana_gene "OTTMUSG00000073916.1";
chr18	HAVANA	exon	65664244	65664428	0	-	.	gene_id "ENSMUSG00000117860.3"; transcript_id "ENSMUST00000258752.1"; gene_type "lncRNA"; gene_name "Gm30018"; transcript_type "lncRNA"; transcript_name "Gm30018-207"; exon_number 2; exon_id "ENSMUSE00001514037.1"; level 2; mgi_id "MGI:5589177"; tag "TAGENE"; havana_gene "OTTMUSG00000073916.1";
chr18	HAVANA	exon	65664244	65664428	0	-	.	gene_id "ENSMUSG00000117860.3"; transcript_id "ENSMUST00000258748.1"; gene_type "lncRNA"; gene_name "Gm30018"; transcript_type "lncRNA"; transcript_name "Gm30018-203"; exon_number 3; exon_id "ENSMUSE00001514037.1"; level 2; mgi_id "MGI:5589177"; tag "basic"; tag "TAGENE"; havana_gene "OTTMUSG00000073916.1";
chr18	HAVANA	exon	65664244	65664428	0	-	.	gene_id "ENSMUSG00000117860.3"; transcript_id "ENSMUST00000258755.1"; gene_type "lncRNA"; gene_name "Gm30018"; transcript_type "lncRNA"; transcript_name "Gm30018-210"; exon_number 2; exon_id "ENSMUSE00001514037.1"; level 2; mgi_id "MGI:5589177"; tag "TAGENE"; havana_gene "OTTMUSG00000073916.1";
chr18	HAVANA	exon	65664244	65664428	0	-	.	gene_id "ENSMUSG00000117860.3"; transcript_id "ENSMUST00000258753.1"; gene_type "lncRNA"; gene_name "Gm30018"; transcript_type "lncRNA"; transcript_name "Gm30018-208"; exon_number 2; exon_id "ENSMUSE00001514037.1"; level 2; mgi_id "MGI:5589177"; tag "TAGENE"; havana_gene "OTTMUSG00000073916.1";
chr18	HAVANA	exon	65664244	65664428	0	-	.	gene_id "ENSMUSG00000117860.3"; transcript_id "ENSMUST00000258754.1"; gene_type "lncRNA"; gene_name "Gm30018"; transcript_type "lncRNA"; transcript_name "Gm30018-209"; exon_number 2; exon_id "ENSMUSE00001514037.1"; level 2; mgi_id "MGI:5589177"; tag "TAGENE"; havana_gene "OTTMUSG00000073916.1";
chr18	ENSEMBL_gcm37	exon	65664244	65664428	0.0511503543028313	-	.	gene_id "ENSMUSG00000117860.3"; transcript_id "ENSMUSG00000117860.3_tx_39"; exon_id "chr18_65664244_65664428_-"; exonnum "4"; txlen "1173";
chr18	ENSEMBL_gcm37	exon	65664244	65664428	0.0490794457794979	-	.	gene_id "ENSMUSG00000117860.3"; transcript_id "ENSMUSG00000117860.3_tx_43"; exon_id "chr18_65664244_65664428_-"; exonnum "3"; txlen "1028";
chr18	ENSEMBL_gcm37	exon	65664244	65664428	0.0488782848428727	-	.	gene_id "ENSMUSG00000117860.3"; transcript_id "ENSMUSG00000117860.3_tx_44"; exon_id "chr18_65664244_65664428_-"; exonnum "2"; txlen "1188";
chr18	ENSEMBL_gcm37	exon	65664244	65664428	0.0426727003099463	-	.	gene_id "ENSMUSG00000117860.3"; transcript_id "ENSMUSG00000117860.3_tx_46"; exon_id "chr18_65664244_65664428_-"; exonnum "4"; txlen "1444";
chr18	ENSEMBL_gcm37	exon	65664244	65664428	0.0426727003099463	-	.	gene_id "ENSMUSG00000117860.3"; transcript_id "ENSMUSG00000117860.3_tx_47"; exon_id "chr18_65664244_65664428_-"; exonnum "3"; txlen "1299";
chr18	ENSEMBL_gcm37	exon	65664244	65664428	0.0323441943254702	-	.	gene_id "ENSMUSG00000117860.3"; transcript_id "ENSMUSG00000117860.3_tx_52"; exon_id "chr18_65664244_65664428_-"; exonnum "2"; txlen "917";
chr18	ENSEMBL_gcm37	exon	65664244	65664428	0.0211553280816044	-	.	gene_id "ENSMUSG00000117860.3"; transcript_id "ENSMUSG00000117860.3_tx_58"; exon_id "chr18_65664244_65664428_-"; exonnum "4"; txlen "1316";
chr18	ENSEMBL_gcm37	exon	65664244	65664428	0.0202394392085544	-	.	gene_id "ENSMUSG00000117860.3"; transcript_id "ENSMUSG00000117860.3_tx_59"; exon_id "chr18_65664244_65664428_-"; exonnum "3"; txlen "1171";
chr18	ENSEMBL_gcm37	exon	65664244	65664428	0.0196048370968772	-	.	gene_id "ENSMUSG00000117860.3"; transcript_id "ENSMUSG00000117860.3_tx_60"; exon_id "chr18_65664244_65664428_-"; exonnum "4"; txlen "1098";
chr18	HAVANA	exon	65664353	65664428	0	-	.	gene_id "ENSMUSG00000117860.3"; transcript_id "ENSMUST00000236404.2"; gene_type "lncRNA"; gene_name "Gm30018"; transcript_type "lncRNA"; transcript_name "Gm30018-201"; exon_number 2; exon_id "ENSMUSE00001459367.2"; level 2; mgi_id "MGI:5589177"; tag "non_canonical_other"; tag "basic"; havana_gene "OTTMUSG00000073916.1"; havana_transcript "OTTMUST00000179353.1";
chr18	HAVANA	exon	65664637	65664757	0	-	.	gene_id "ENSMUSG00000117860.3"; transcript_id "ENSMUST00000258750.1"; gene_type "lncRNA"; gene_name "Gm30018"; transcript_type "lncRNA"; transcript_name "Gm30018-205"; exon_number 1; exon_id "ENSMUSE00001514020.1"; level 2; mgi_id "MGI:5589177"; tag "basic"; tag "TAGENE"; havana_gene "OTTMUSG00000073916.1";
chr18	HAVANA	exon	65664637	65664843	0	-	.	gene_id "ENSMUSG00000117860.3"; transcript_id "ENSMUST00000258755.1"; gene_type "lncRNA"; gene_name "Gm30018"; transcript_type "lncRNA"; transcript_name "Gm30018-210"; exon_number 1; exon_id "ENSMUSE00001514033.1"; level 2; mgi_id "MGI:5589177"; tag "TAGENE"; havana_gene "OTTMUSG00000073916.1";
chr18	HAVANA	exon	65664637	65664872	0	-	.	gene_id "ENSMUSG00000117860.3"; transcript_id "ENSMUST00000236404.2"; gene_type "lncRNA"; gene_name "Gm30018"; transcript_type "lncRNA"; transcript_name "Gm30018-201"; exon_number 1; exon_id "ENSMUSE00001454730.2"; level 2; mgi_id "MGI:5589177"; tag "non_canonical_other"; tag "basic"; havana_gene "OTTMUSG00000073916.1"; havana_transcript "OTTMUST00000179353.1";
chr18	HAVANA	exon	65664637	65664939	0	-	.	gene_id "ENSMUSG00000117860.3"; transcript_id "ENSMUST00000258757.1"; gene_type "lncRNA"; gene_name "Gm30018"; transcript_type "lncRNA"; transcript_name "Gm30018-212"; exon_number 1; exon_id "ENSMUSE00001514030.1"; level 2; mgi_id "MGI:5589177"; tag "TAGENE"; havana_gene "OTTMUSG00000073916.1";
chr18	HAVANA	exon	65665081	65665200	0	-	.	gene_id "ENSMUSG00000117860.3"; transcript_id "ENSMUST00000258754.1"; gene_type "lncRNA"; gene_name "Gm30018"; transcript_type "lncRNA"; transcript_name "Gm30018-209"; exon_number 1; exon_id "ENSMUSE00001514026.1"; level 2; mgi_id "MGI:5589177"; tag "TAGENE"; havana_gene "OTTMUSG00000073916.1";
chr18	ENSEMBL_gcm37	exon	65665081	65665200	0.0488782848428727	-	.	gene_id "ENSMUSG00000117860.3"; transcript_id "ENSMUSG00000117860.3_tx_44"; exon_id "chr18_65665081_65665200_-"; exonnum "1"; txlen "1188";
chr18	ENSEMBL_gcm37	exon	65665081	65665200	0.0323441943254702	-	.	gene_id "ENSMUSG00000117860.3"; transcript_id "ENSMUSG00000117860.3_tx_52"; exon_id "chr18_65665081_65665200_-"; exonnum "1"; txlen "917";
chr18	HAVANA	exon	65665081	65665743	0	-	.	gene_id "ENSMUSG00000117860.3"; transcript_id "ENSMUST00000258751.1"; gene_type "lncRNA"; gene_name "Gm30018"; transcript_type "lncRNA"; transcript_name "Gm30018-206"; exon_number 1; exon_id "ENSMUSE00001514019.1"; level 2; mgi_id "MGI:5589177"; tag "basic"; tag "TAGENE"; havana_gene "OTTMUSG00000073916.1";
chr18	HAVANA	exon	65665510	65665659	0	-	.	gene_id "ENSMUSG00000117860.3"; transcript_id "ENSMUST00000258756.1"; gene_type "lncRNA"; gene_name "Gm30018"; transcript_type "lncRNA"; transcript_name "Gm30018-211"; exon_number 1; exon_id "ENSMUSE00001514035.1"; level 2; mgi_id "MGI:5589177"; tag "TAGENE"; havana_gene "OTTMUSG00000073916.1";
chr18	HAVANA	exon	65665510	65665750	0	-	.	gene_id "ENSMUSG00000117860.3"; transcript_id "ENSMUST00000258753.1"; gene_type "lncRNA"; gene_name "Gm30018"; transcript_type "lncRNA"; transcript_name "Gm30018-208"; exon_number 1; exon_id "ENSMUSE00001514028.1"; level 2; mgi_id "MGI:5589177"; tag "TAGENE"; havana_gene "OTTMUSG00000073916.1";
chr18	HAVANA	exon	65665510	65665753	0	-	.	gene_id "ENSMUSG00000117860.3"; transcript_id "ENSMUST00000258752.1"; gene_type "lncRNA"; gene_name "Gm30018"; transcript_type "lncRNA"; transcript_name "Gm30018-207"; exon_number 1; exon_id "ENSMUSE00001514038.1"; level 2; mgi_id "MGI:5589177"; tag "TAGENE"; havana_gene "OTTMUSG00000073916.1";
chr18	sragcm37_es	exon	65670583	65671021	0.59283539981376	-	.	gene_id "ENSMUSG00000117860.3"; transcript_id "ENSMUSG00000117860.3_tx_3"; exon_id "chr18_65670583_65671021_-"; exonnum "3"; txlen "670";
chr18	sragcm37_es	exon	65670583	65671021	0.59283539981376	-	.	gene_id "ENSMUSG00000117860.3"; transcript_id "ENSMUSG00000117860.3_tx_4"; exon_id "chr18_65670583_65671021_-"; exonnum "4"; txlen "815";
chr18	HAVANA	exon	65671795	65671965	0	-	.	gene_id "ENSMUSG00000117860.3"; transcript_id "ENSMUST00000258749.1"; gene_type "lncRNA"; gene_name "Gm30018"; transcript_type "lncRNA"; transcript_name "Gm30018-204"; exon_number 3; exon_id "ENSMUSE00001514032.1"; level 2; mgi_id "MGI:5589177"; tag "basic"; tag "TAGENE"; havana_gene "OTTMUSG00000073916.1";
chr18	HAVANA	exon	65671995	65672106	0	-	.	gene_id "ENSMUSG00000117860.3"; transcript_id "ENSMUST00000258747.1"; gene_type "lncRNA"; gene_name "Gm30018"; transcript_type "lncRNA"; transcript_name "Gm30018-202"; exon_number 2; exon_id "ENSMUSE00001514031.1"; level 2; mgi_id "MGI:5589177"; tag "Ensembl_canonical"; tag "GENCODE_Primary"; tag "TAGENE"; havana_gene "OTTMUSG00000073916.1";
chr18	HAVANA	exon	65671995	65672106	0	-	.	gene_id "ENSMUSG00000117860.3"; transcript_id "ENSMUST00000258748.1"; gene_type "lncRNA"; gene_name "Gm30018"; transcript_type "lncRNA"; transcript_name "Gm30018-203"; exon_number 2; exon_id "ENSMUSE00001514031.1"; level 2; mgi_id "MGI:5589177"; tag "basic"; tag "TAGENE"; havana_gene "OTTMUSG00000073916.1";
chr18	ENSEMBL_gcm37	exon	65671995	65672106	0.59283539981376	-	.	gene_id "ENSMUSG00000117860.3"; transcript_id "ENSMUSG00000117860.3_tx_3"; exon_id "chr18_65671995_65672106_-"; exonnum "2"; txlen "670";
chr18	ENSEMBL_gcm37	exon	65671995	65672106	0.0511503543028313	-	.	gene_id "ENSMUSG00000117860.3"; transcript_id "ENSMUSG00000117860.3_tx_39"; exon_id "chr18_65671995_65672106_-"; exonnum "3"; txlen "1173";
chr18	ENSEMBL_gcm37	exon	65671995	65672106	0.59283539981376	-	.	gene_id "ENSMUSG00000117860.3"; transcript_id "ENSMUSG00000117860.3_tx_4"; exon_id "chr18_65671995_65672106_-"; exonnum "3"; txlen "815";
chr18	ENSEMBL_gcm37	exon	65671995	65672106	0.0490794457794979	-	.	gene_id "ENSMUSG00000117860.3"; transcript_id "ENSMUSG00000117860.3_tx_43"; exon_id "chr18_65671995_65672106_-"; exonnum "2"; txlen "1028";
chr18	ENSEMBL_gcm37	exon	65671995	65672106	0.0426727003099463	-	.	gene_id "ENSMUSG00000117860.3"; transcript_id "ENSMUSG00000117860.3_tx_46"; exon_id "chr18_65671995_65672106_-"; exonnum "3"; txlen "1444";
chr18	ENSEMBL_gcm37	exon	65671995	65672106	0.0426727003099463	-	.	gene_id "ENSMUSG00000117860.3"; transcript_id "ENSMUSG00000117860.3_tx_47"; exon_id "chr18_65671995_65672106_-"; exonnum "2"; txlen "1299";
chr18	ENSEMBL_gcm37	exon	65671995	65672106	0.0211553280816044	-	.	gene_id "ENSMUSG00000117860.3"; transcript_id "ENSMUSG00000117860.3_tx_58"; exon_id "chr18_65671995_65672106_-"; exonnum "3"; txlen "1316";
chr18	ENSEMBL_gcm37	exon	65671995	65672106	0.0202394392085544	-	.	gene_id "ENSMUSG00000117860.3"; transcript_id "ENSMUSG00000117860.3_tx_59"; exon_id "chr18_65671995_65672106_-"; exonnum "2"; txlen "1171";
chr18	ENSEMBL_gcm37	exon	65671995	65672106	0.0196048370968772	-	.	gene_id "ENSMUSG00000117860.3"; transcript_id "ENSMUSG00000117860.3_tx_60"; exon_id "chr18_65671995_65672106_-"; exonnum "3"; txlen "1098";
chr18	sragcm37_es	exon	65672250	65672780	0.140195867180613	-	.	gene_id "ENSMUSG00000117860.3"; transcript_id "ENSMUSG00000117860.3_tx_23"; exon_id "chr18_65672250_65672780_-"; exonnum "3"; txlen "795";
chr18	HAVANA	exon	65675182	65675326	0	-	.	gene_id "ENSMUSG00000117860.3"; transcript_id "ENSMUST00000258749.1"; gene_type "lncRNA"; gene_name "Gm30018"; transcript_type "lncRNA"; transcript_name "Gm30018-204"; exon_number 2; exon_id "ENSMUSE00001514027.1"; level 2; mgi_id "MGI:5589177"; tag "basic"; tag "TAGENE"; havana_gene "OTTMUSG00000073916.1";
chr18	ENSEMBL_gcm37	exon	65675182	65675326	0.140195867180613	-	.	gene_id "ENSMUSG00000117860.3"; transcript_id "ENSMUSG00000117860.3_tx_23"; exon_id "chr18_65675182_65675326_-"; exonnum "2"; txlen "795";
chr18	ENSEMBL_gcm37	exon	65675182	65675326	0.0511503543028313	-	.	gene_id "ENSMUSG00000117860.3"; transcript_id "ENSMUSG00000117860.3_tx_39"; exon_id "chr18_65675182_65675326_-"; exonnum "2"; txlen "1173";
chr18	ENSEMBL_gcm37	exon	65675182	65675326	0.59283539981376	-	.	gene_id "ENSMUSG00000117860.3"; transcript_id "ENSMUSG00000117860.3_tx_4"; exon_id "chr18_65675182_65675326_-"; exonnum "2"; txlen "815";
chr18	ENSEMBL_gcm37	exon	65675182	65675326	0.0426727003099463	-	.	gene_id "ENSMUSG00000117860.3"; transcript_id "ENSMUSG00000117860.3_tx_46"; exon_id "chr18_65675182_65675326_-"; exonnum "2"; txlen "1444";
chr18	ENSEMBL_gcm37	exon	65675182	65675326	0.0211553280816044	-	.	gene_id "ENSMUSG00000117860.3"; transcript_id "ENSMUSG00000117860.3_tx_58"; exon_id "chr18_65675182_65675326_-"; exonnum "2"; txlen "1316";
chr18	ENSEMBL_gcm37	exon	65675182	65675326	0.0196048370968772	-	.	gene_id "ENSMUSG00000117860.3"; transcript_id "ENSMUSG00000117860.3_tx_60"; exon_id "chr18_65675182_65675326_-"; exonnum "2"; txlen "1098";
chr18	HAVANA	exon	65675541	65675659	0	-	.	gene_id "ENSMUSG00000117860.3"; transcript_id "ENSMUST00000258747.1"; gene_type "lncRNA"; gene_name "Gm30018"; transcript_type "lncRNA"; transcript_name "Gm30018-202"; exon_number 1; exon_id "ENSMUSE00001514023.1"; level 2; mgi_id "MGI:5589177"; tag "Ensembl_canonical"; tag "GENCODE_Primary"; tag "TAGENE"; havana_gene "OTTMUSG00000073916.1";
chr18	HAVANA	exon	65675541	65675659	0	-	.	gene_id "ENSMUSG00000117860.3"; transcript_id "ENSMUST00000258749.1"; gene_type "lncRNA"; gene_name "Gm30018"; transcript_type "lncRNA"; transcript_name "Gm30018-204"; exon_number 1; exon_id "ENSMUSE00001514023.1"; level 2; mgi_id "MGI:5589177"; tag "basic"; tag "TAGENE"; havana_gene "OTTMUSG00000073916.1";
chr18	ENSEMBL_gcm37	exon	65675541	65675659	0.140195867180613	-	.	gene_id "ENSMUSG00000117860.3"; transcript_id "ENSMUSG00000117860.3_tx_23"; exon_id "chr18_65675541_65675659_-"; exonnum "1"; txlen "795";
chr18	ENSEMBL_gcm37	exon	65675541	65675659	0.59283539981376	-	.	gene_id "ENSMUSG00000117860.3"; transcript_id "ENSMUSG00000117860.3_tx_3"; exon_id "chr18_65675541_65675659_-"; exonnum "1"; txlen "670";
chr18	ENSEMBL_gcm37	exon	65675541	65675659	0.0511503543028313	-	.	gene_id "ENSMUSG00000117860.3"; transcript_id "ENSMUSG00000117860.3_tx_39"; exon_id "chr18_65675541_65675659_-"; exonnum "1"; txlen "1173";
chr18	ENSEMBL_gcm37	exon	65675541	65675659	0.59283539981376	-	.	gene_id "ENSMUSG00000117860.3"; transcript_id "ENSMUSG00000117860.3_tx_4"; exon_id "chr18_65675541_65675659_-"; exonnum "1"; txlen "815";
chr18	ENSEMBL_gcm37	exon	65675541	65675659	0.0490794457794979	-	.	gene_id "ENSMUSG00000117860.3"; transcript_id "ENSMUSG00000117860.3_tx_43"; exon_id "chr18_65675541_65675659_-"; exonnum "1"; txlen "1028";
chr18	ENSEMBL_gcm37	exon	65675541	65675659	0.0426727003099463	-	.	gene_id "ENSMUSG00000117860.3"; transcript_id "ENSMUSG00000117860.3_tx_46"; exon_id "chr18_65675541_65675659_-"; exonnum "1"; txlen "1444";
chr18	ENSEMBL_gcm37	exon	65675541	65675659	0.0426727003099463	-	.	gene_id "ENSMUSG00000117860.3"; transcript_id "ENSMUSG00000117860.3_tx_47"; exon_id "chr18_65675541_65675659_-"; exonnum "1"; txlen "1299";
chr18	ENSEMBL_gcm37	exon	65675541	65675659	0.0211553280816044	-	.	gene_id "ENSMUSG00000117860.3"; transcript_id "ENSMUSG00000117860.3_tx_58"; exon_id "chr18_65675541_65675659_-"; exonnum "1"; txlen "1316";
chr18	ENSEMBL_gcm37	exon	65675541	65675659	0.0202394392085544	-	.	gene_id "ENSMUSG00000117860.3"; transcript_id "ENSMUSG00000117860.3_tx_59"; exon_id "chr18_65675541_65675659_-"; exonnum "1"; txlen "1171";
chr18	ENSEMBL_gcm37	exon	65675541	65675659	0.0196048370968772	-	.	gene_id "ENSMUSG00000117860.3"; transcript_id "ENSMUSG00000117860.3_tx_60"; exon_id "chr18_65675541_65675659_-"; exonnum "1"; txlen "1098";
chr18	HAVANA	exon	65675541	65675661	0	-	.	gene_id "ENSMUSG00000117860.3"; transcript_id "ENSMUST00000258748.1"; gene_type "lncRNA"; gene_name "Gm30018"; transcript_type "lncRNA"; transcript_name "Gm30018-203"; exon_number 1; exon_id "ENSMUSE00001514025.1"; level 2; mgi_id "MGI:5589177"; tag "basic"; tag "TAGENE"; havana_gene "OTTMUSG00000073916.1";
chr18	sragcm37_es	exon	65676579	65677048	0.0380954310016114	-	.	gene_id "ENSMUSG00000117860.3"; transcript_id "ENSMUSG00000117860.3_tx_49"; exon_id "chr18_65676579_65677048_-"; exonnum "3"; txlen "1046";
chr18	sragcm37_es	exon	65676579	65677048	0.021553499983763	-	.	gene_id "ENSMUSG00000117860.3"; transcript_id "ENSMUSG00000117860.3_tx_57"; exon_id "chr18_65676579_65677048_-"; exonnum "4"; txlen "1102";
chr18	sragcm37_es	exon	65676579	65677048	0.337278008545585	-	.	gene_id "ENSMUSG00000117860.3"; transcript_id "ENSMUSG00000117860.3_tx_8"; exon_id "chr18_65676579_65677048_-"; exonnum "3"; txlen "847";
chr18	sragcm37_mid	exon	65685157	65685438	0.0380954310016114	-	.	gene_id "ENSMUSG00000117860.3"; transcript_id "ENSMUSG00000117860.3_tx_49"; exon_id "chr18_65685157_65685438_-"; exonnum "2"; txlen "1046";
chr18	sragcm37_mid	exon	65685356	65685438	0.0499996231438432	-	.	gene_id "ENSMUSG00000117860.3"; transcript_id "ENSMUSG00000117860.3_tx_42"; exon_id "chr18_65685356_65685438_-"; exonnum "2"; txlen "1104";
chr18	sragcm37_mid	exon	65685356	65685438	0.021553499983763	-	.	gene_id "ENSMUSG00000117860.3"; transcript_id "ENSMUSG00000117860.3_tx_57"; exon_id "chr18_65685356_65685438_-"; exonnum "3"; txlen "1102";
chr18	sragcm37_mid	exon	65685356	65685438	0.337278008545585	-	.	gene_id "ENSMUSG00000117860.3"; transcript_id "ENSMUSG00000117860.3_tx_8"; exon_id "chr18_65685356_65685438_-"; exonnum "2"; txlen "847";
chr18	sragcm37_mid	exon	65691116	65691370	0.021553499983763	-	.	gene_id "ENSMUSG00000117860.3"; transcript_id "ENSMUSG00000117860.3_tx_57"; exon_id "chr18_65691116_65691370_-"; exonnum "2"; txlen "1102";
chr18	sragcm37_es	exon	65698077	65698538	0.0291927060469405	-	.	gene_id "ENSMUSG00000117860.3"; transcript_id "ENSMUSG00000117860.3_tx_53"; exon_id "chr18_65698077_65698538_-"; exonnum "2"; txlen "756";
chr18	sragcm37_es	exon	65699224	65699483	0.0163204328631906	-	.	gene_id "sragcm37_gene_57368"; transcript_id "sragcm37_gene_57368_tx_1"; exon_id "chr18_65699224_65699483_-"; exonnum "2"; txlen "697";
chr18	sragcm37_ss	exon	65699714	65700150	0.0163204328631906	-	.	gene_id "sragcm37_gene_57368"; transcript_id "sragcm37_gene_57368_tx_1"; exon_id "chr18_65699714_65700150_-"; exonnum "1"; txlen "697";
chr18	HAVANA	gene	65711423	65713815	0	-	.	gene_id "ENSMUSG00000117992.2"; gene_type "lncRNA"; gene_name "Gm41760"; level 2; mgi_id "MGI:5624645"; havana_gene "OTTMUSG00000073918.1";
chr18	HAVANA	transcript	65711423	65713815	0	-	.	gene_id "ENSMUSG00000117992.2"; transcript_id "ENSMUST00000236474.2"; gene_type "lncRNA"; gene_name "Gm41760"; transcript_type "lncRNA"; transcript_name "Gm41760-201"; level 2; mgi_id "MGI:5624645"; tag "basic"; tag "Ensembl_canonical"; tag "GENCODE_Primary"; havana_gene "OTTMUSG00000073918.1"; havana_transcript "OTTMUST00000179355.1";
chr18	HAVANA	exon	65711423	65713815	0	-	.	gene_id "ENSMUSG00000117992.2"; transcript_id "ENSMUST00000236474.2"; gene_type "lncRNA"; gene_name "Gm41760"; transcript_type "lncRNA"; transcript_name "Gm41760-201"; exon_number 1; exon_id "ENSMUSE00001455856.2"; level 2; mgi_id "MGI:5624645"; tag "basic"; tag "Ensembl_canonical"; tag "GENCODE_Primary"; havana_gene "OTTMUSG00000073918.1"; havana_transcript "OTTMUST00000179355.1";
chr18	sragcm37_ss	exon	65712178	65712471	0.0499996231438432	-	.	gene_id "ENSMUSG00000117860.3"; transcript_id "ENSMUSG00000117860.3_tx_42"; exon_id "chr18_65712178_65712471_-"; exonnum "1"; txlen "1104";
chr18	sragcm37_ss	exon	65712178	65712471	0.0380954310016114	-	.	gene_id "ENSMUSG00000117860.3"; transcript_id "ENSMUSG00000117860.3_tx_49"; exon_id "chr18_65712178_65712471_-"; exonnum "1"; txlen "1046";
chr18	sragcm37_ss	exon	65712178	65712471	0.0291927060469405	-	.	gene_id "ENSMUSG00000117860.3"; transcript_id "ENSMUSG00000117860.3_tx_53"; exon_id "chr18_65712178_65712471_-"; exonnum "1"; txlen "756";
chr18	sragcm37_ss	exon	65712178	65712471	0.021553499983763	-	.	gene_id "ENSMUSG00000117860.3"; transcript_id "ENSMUSG00000117860.3_tx_57"; exon_id "chr18_65712178_65712471_-"; exonnum "1"; txlen "1102";
chr18	sragcm37_ss	exon	65712178	65712471	0.337278008545585	-	.	gene_id "ENSMUSG00000117860.3"; transcript_id "ENSMUSG00000117860.3_tx_8"; exon_id "chr18_65712178_65712471_-"; exonnum "1"; txlen "847";
chr18	HAVANA	gene	65752731	65757997	0	-	.	gene_id "ENSMUSG00000118234.2"; gene_type "lncRNA"; gene_name "Gm50115"; level 2; mgi_id "MGI:6302854"; havana_gene "OTTMUSG00000073965.1";
chr18	HAVANA	transcript	65752731	65757997	0	-	.	gene_id "ENSMUSG00000118234.2"; transcript_id "ENSMUST00000183157.3"; gene_type "lncRNA"; gene_name "Gm50115"; transcript_type "lncRNA"; transcript_name "Gm50115-201"; level 2; transcript_support_level "NA"; mgi_id "MGI:6302854"; tag "basic"; tag "Ensembl_canonical"; tag "GENCODE_Primary"; havana_gene "OTTMUSG00000073965.1"; havana_transcript "OTTMUST00000116921.1";
chr18	HAVANA	exon	65752731	65757997	0	-	.	gene_id "ENSMUSG00000118234.2"; transcript_id "ENSMUST00000183157.3"; gene_type "lncRNA"; gene_name "Gm50115"; transcript_type "lncRNA"; transcript_name "Gm50115-201"; exon_number 1; exon_id "ENSMUSE00001241269.3"; level 2; transcript_support_level "NA"; mgi_id "MGI:6302854"; tag "basic"; tag "Ensembl_canonical"; tag "GENCODE_Primary"; havana_gene "OTTMUSG00000073965.1"; havana_transcript "OTTMUST00000116921.1";
chr18	HAVANA	gene	65848120	65848461	0	-	.	gene_id "ENSMUSG00000118208.2"; gene_type "processed_pseudogene"; gene_name "Gm50234"; level 2; mgi_id "MGI:6303039"; havana_gene "OTTMUSG00000074159.1";
chr18	HAVANA	transcript	65848120	65848461	0	-	.	gene_id "ENSMUSG00000118208.2"; transcript_id "ENSMUST00000237991.2"; gene_type "processed_pseudogene"; gene_name "Gm50234"; transcript_type "processed_pseudogene"; transcript_name "Gm50234-201"; level 2; mgi_id "MGI:6303039"; ont "PGO:0000004"; tag "basic"; tag "Ensembl_canonical"; tag "GENCODE_Primary"; havana_gene "OTTMUSG00000074159.1"; havana_transcript "OTTMUST00000179938.1";
chr18	HAVANA	exon	65848120	65848461	0	-	.	gene_id "ENSMUSG00000118208.2"; transcript_id "ENSMUST00000237991.2"; gene_type "processed_pseudogene"; gene_name "Gm50234"; transcript_type "processed_pseudogene"; transcript_name "Gm50234-201"; exon_number 1; exon_id "ENSMUSE00001459040.2"; level 2; mgi_id "MGI:6303039"; ont "PGO:0000004"; tag "basic"; tag "Ensembl_canonical"; tag "GENCODE_Primary"; havana_gene "OTTMUSG00000074159.1"; havana_transcript "OTTMUST00000179938.1";
chr18	sragcm37_es	exon	65876143	65876326	0.149718999124295	-	.	gene_id "ENSMUSG00000139764.1"; transcript_id "ENSMUSG00000139764.1_tx_11"; exon_id "chr18_65876143_65876326_-"; exonnum "3"; txlen "916";
chr18	sragcm37_es	exon	65876143	65876326	0.145813320095328	-	.	gene_id "ENSMUSG00000139764.1"; transcript_id "ENSMUSG00000139764.1_tx_12"; exon_id "chr18_65876143_65876326_-"; exonnum "5"; txlen "674";
chr18	sragcm37_es	exon	65876143	65876326	0.0962771437009985	-	.	gene_id "ENSMUSG00000139764.1"; transcript_id "ENSMUSG00000139764.1_tx_15"; exon_id "chr18_65876143_65876326_-"; exonnum "5"; txlen "520";
chr18	sragcm37_es	exon	65876143	65876326	0.0828961554801092	-	.	gene_id "ENSMUSG00000139764.1"; transcript_id "ENSMUSG00000139764.1_tx_17"; exon_id "chr18_65876143_65876326_-"; exonnum "6"; txlen "1114";
chr18	sragcm37_es	exon	65876143	65876326	0.0709162433207485	-	.	gene_id "ENSMUSG00000139764.1"; transcript_id "ENSMUSG00000139764.1_tx_19"; exon_id "chr18_65876143_65876326_-"; exonnum "6"; txlen "598";
chr18	sragcm37_es	exon	65876143	65876326	1.22050057662004	-	.	gene_id "ENSMUSG00000139764.1"; transcript_id "ENSMUSG00000139764.1_tx_2"; exon_id "chr18_65876143_65876326_-"; exonnum "3"; txlen "687";
chr18	sragcm37_es	exon	65876143	65876326	0.0709162433207485	-	.	gene_id "ENSMUSG00000139764.1"; transcript_id "ENSMUSG00000139764.1_tx_20"; exon_id "chr18_65876143_65876326_-"; exonnum "6"; txlen "571";
chr18	sragcm37_es	exon	65876143	65876326	0.0549462276351285	-	.	gene_id "ENSMUSG00000139764.1"; transcript_id "ENSMUSG00000139764.1_tx_24"; exon_id "chr18_65876143_65876326_-"; exonnum "5"; txlen "547";
chr18	sragcm37_es	exon	65876143	65876326	0.0487186695462717	-	.	gene_id "ENSMUSG00000139764.1"; transcript_id "ENSMUSG00000139764.1_tx_25"; exon_id "chr18_65876143_65876326_-"; exonnum "5"; txlen "1063";
chr18	sragcm37_es	exon	65876143	65876326	0.711021619215528	-	.	gene_id "ENSMUSG00000139764.1"; transcript_id "ENSMUSG00000139764.1_tx_3"; exon_id "chr18_65876143_65876326_-"; exonnum "5"; txlen "701";
chr18	sragcm37_es	exon	65876143	65876326	0.0304020018920497	-	.	gene_id "ENSMUSG00000139764.1"; transcript_id "ENSMUSG00000139764.1_tx_30"; exon_id "chr18_65876143_65876326_-"; exonnum "4"; txlen "670";
chr18	sragcm37_es	exon	65876143	65876326	0.0304020018920497	-	.	gene_id "ENSMUSG00000139764.1"; transcript_id "ENSMUSG00000139764.1_tx_31"; exon_id "chr18_65876143_65876326_-"; exonnum "5"; txlen "721";
chr18	sragcm37_es	exon	65876143	65876326	0.0304020018920497	-	.	gene_id "ENSMUSG00000139764.1"; transcript_id "ENSMUSG00000139764.1_tx_32"; exon_id "chr18_65876143_65876326_-"; exonnum "5"; txlen "1110";
chr18	sragcm37_es	exon	65876143	65876326	0.0304020018920497	-	.	gene_id "ENSMUSG00000139764.1"; transcript_id "ENSMUSG00000139764.1_tx_34"; exon_id "chr18_65876143_65876326_-"; exonnum "4"; txlen "1059";
chr18	sragcm37_es	exon	65876143	65876326	0.00291137068902238	-	.	gene_id "ENSMUSG00000139764.1"; transcript_id "ENSMUSG00000139764.1_tx_35"; exon_id "chr18_65876143_65876326_-"; exonnum "8"; txlen "855";
chr18	sragcm37_es	exon	65876143	65876326	0.00291137068902238	-	.	gene_id "ENSMUSG00000139764.1"; transcript_id "ENSMUSG00000139764.1_tx_36"; exon_id "chr18_65876143_65876326_-"; exonnum "8"; txlen "828";
chr18	sragcm37_es	exon	65876143	65876326	0.518219041826452	-	.	gene_id "ENSMUSG00000139764.1"; transcript_id "ENSMUSG00000139764.1_tx_5"; exon_id "chr18_65876143_65876326_-"; exonnum "6"; txlen "752";
chr18	sragcm37_es	exon	65876143	65876326	0.340617108546477	-	.	gene_id "ENSMUSG00000139764.1"; transcript_id "ENSMUSG00000139764.1_tx_6"; exon_id "chr18_65876143_65876326_-"; exonnum "3"; txlen "527";
chr18	sragcm37_es	exon	65876143	65876326	0.27403021253007	-	.	gene_id "ENSMUSG00000139764.1"; transcript_id "ENSMUSG00000139764.1_tx_7"; exon_id "chr18_65876143_65876326_-"; exonnum "6"; txlen "725";
chr18	sragcm37_es	exon	65876143	65876326	0.177261400840386	-	.	gene_id "ENSMUSG00000139764.1"; transcript_id "ENSMUSG00000139764.1_tx_8"; exon_id "chr18_65876143_65876326_-"; exonnum "5"; txlen "1090";
chr18	sragcm37_es	exon	65876143	65876326	0.176465590761525	-	.	gene_id "ENSMUSG00000139764.1"; transcript_id "ENSMUSG00000139764.1_tx_9"; exon_id "chr18_65876143_65876326_-"; exonnum "6"; txlen "1141";
chr18	sragcm37_es	exon	65879140	65879452	0.103323788186751	-	.	gene_id "ENSMUSG00000139764.1"; transcript_id "ENSMUSG00000139764.1_tx_14"; exon_id "chr18_65879140_65879452_-"; exonnum "5"; txlen "830";
chr18	sragcm37_es	exon	65879140	65879452	0.0733821868925546	-	.	gene_id "ENSMUSG00000139764.1"; transcript_id "ENSMUSG00000139764.1_tx_18"; exon_id "chr18_65879140_65879452_-"; exonnum "5"; txlen "803";
chr18	sragcm37_es	exon	65879140	65879452	0.067934065074597	-	.	gene_id "ENSMUSG00000139764.1"; transcript_id "ENSMUSG00000139764.1_tx_21"; exon_id "chr18_65879140_65879452_-"; exonnum "6"; txlen "881";
chr18	sragcm37_es	exon	65879140	65879452	0.067934065074597	-	.	gene_id "ENSMUSG00000139764.1"; transcript_id "ENSMUSG00000139764.1_tx_22"; exon_id "chr18_65879140_65879452_-"; exonnum "6"; txlen "854";
chr18	sragcm37_es	exon	65879140	65879452	0.0441391336660337	-	.	gene_id "ENSMUSG00000139764.1"; transcript_id "ENSMUSG00000139764.1_tx_26"; exon_id "chr18_65879140_65879452_-"; exonnum "5"; txlen "1219";
chr18	sragcm37_es	exon	65879140	65879452	0.0441391336660337	-	.	gene_id "ENSMUSG00000139764.1"; transcript_id "ENSMUSG00000139764.1_tx_27"; exon_id "chr18_65879140_65879452_-"; exonnum "6"; txlen "1270";
chr18	sragcm37_es	exon	65879140	65879452	0.0441391336660337	-	.	gene_id "ENSMUSG00000139764.1"; transcript_id "ENSMUSG00000139764.1_tx_28"; exon_id "chr18_65879140_65879452_-"; exonnum "6"; txlen "1243";
chr18	sragcm37_es	exon	65879140	65879452	0.0370105489856054	-	.	gene_id "ENSMUSG00000139764.1"; transcript_id "ENSMUSG00000139764.1_tx_29"; exon_id "chr18_65879140_65879452_-"; exonnum "5"; txlen "1192";
chr18	sragcm37_mid	exon	65879695	65879725	0.145813320095328	-	.	gene_id "ENSMUSG00000139764.1"; transcript_id "ENSMUSG00000139764.1_tx_12"; exon_id "chr18_65879695_65879725_-"; exonnum "4"; txlen "674";
chr18	sragcm37_mid	exon	65879695	65879725	0.103323788186751	-	.	gene_id "ENSMUSG00000139764.1"; transcript_id "ENSMUSG00000139764.1_tx_14"; exon_id "chr18_65879695_65879725_-"; exonnum "4"; txlen "830";
chr18	sragcm37_mid	exon	65879695	65879725	0.0962771437009985	-	.	gene_id "ENSMUSG00000139764.1"; transcript_id "ENSMUSG00000139764.1_tx_15"; exon_id "chr18_65879695_65879725_-"; exonnum "4"; txlen "520";
chr18	sragcm37_mid	exon	65879695	65879725	0.0828961554801092	-	.	gene_id "ENSMUSG00000139764.1"; transcript_id "ENSMUSG00000139764.1_tx_17"; exon_id "chr18_65879695_65879725_-"; exonnum "5"; txlen "1114";
chr18	sragcm37_mid	exon	65879695	65879725	0.0733821868925546	-	.	gene_id "ENSMUSG00000139764.1"; transcript_id "ENSMUSG00000139764.1_tx_18"; exon_id "chr18_65879695_65879725_-"; exonnum "4"; txlen "803";
chr18	sragcm37_mid	exon	65879695	65879725	0.0709162433207485	-	.	gene_id "ENSMUSG00000139764.1"; transcript_id "ENSMUSG00000139764.1_tx_19"; exon_id "chr18_65879695_65879725_-"; exonnum "5"; txlen "598";
chr18	sragcm37_mid	exon	65879695	65879725	0.0709162433207485	-	.	gene_id "ENSMUSG00000139764.1"; transcript_id "ENSMUSG00000139764.1_tx_20"; exon_id "chr18_65879695_65879725_-"; exonnum "5"; txlen "571";
chr18	sragcm37_mid	exon	65879695	65879725	0.067934065074597	-	.	gene_id "ENSMUSG00000139764.1"; transcript_id "ENSMUSG00000139764.1_tx_21"; exon_id "chr18_65879695_65879725_-"; exonnum "5"; txlen "881";
chr18	sragcm37_mid	exon	65879695	65879725	0.067934065074597	-	.	gene_id "ENSMUSG00000139764.1"; transcript_id "ENSMUSG00000139764.1_tx_22"; exon_id "chr18_65879695_65879725_-"; exonnum "5"; txlen "854";
chr18	sragcm37_mid	exon	65879695	65879725	0.0549462276351285	-	.	gene_id "ENSMUSG00000139764.1"; transcript_id "ENSMUSG00000139764.1_tx_24"; exon_id "chr18_65879695_65879725_-"; exonnum "4"; txlen "547";
chr18	sragcm37_mid	exon	65879695	65879725	0.0487186695462717	-	.	gene_id "ENSMUSG00000139764.1"; transcript_id "ENSMUSG00000139764.1_tx_25"; exon_id "chr18_65879695_65879725_-"; exonnum "4"; txlen "1063";
chr18	sragcm37_mid	exon	65879695	65879725	0.0441391336660337	-	.	gene_id "ENSMUSG00000139764.1"; transcript_id "ENSMUSG00000139764.1_tx_26"; exon_id "chr18_65879695_65879725_-"; exonnum "4"; txlen "1219";
chr18	sragcm37_mid	exon	65879695	65879725	0.0441391336660337	-	.	gene_id "ENSMUSG00000139764.1"; transcript_id "ENSMUSG00000139764.1_tx_27"; exon_id "chr18_65879695_65879725_-"; exonnum "5"; txlen "1270";
chr18	sragcm37_mid	exon	65879695	65879725	0.0441391336660337	-	.	gene_id "ENSMUSG00000139764.1"; transcript_id "ENSMUSG00000139764.1_tx_28"; exon_id "chr18_65879695_65879725_-"; exonnum "5"; txlen "1243";
chr18	sragcm37_mid	exon	65879695	65879725	0.0370105489856054	-	.	gene_id "ENSMUSG00000139764.1"; transcript_id "ENSMUSG00000139764.1_tx_29"; exon_id "chr18_65879695_65879725_-"; exonnum "4"; txlen "1192";
chr18	sragcm37_mid	exon	65879695	65879725	0.711021619215528	-	.	gene_id "ENSMUSG00000139764.1"; transcript_id "ENSMUSG00000139764.1_tx_3"; exon_id "chr18_65879695_65879725_-"; exonnum "4"; txlen "701";
chr18	sragcm37_mid	exon	65879695	65879725	0.00291137068902238	-	.	gene_id "ENSMUSG00000139764.1"; transcript_id "ENSMUSG00000139764.1_tx_35"; exon_id "chr18_65879695_65879725_-"; exonnum "7"; txlen "855";
chr18	sragcm37_mid	exon	65879695	65879725	0.00291137068902238	-	.	gene_id "ENSMUSG00000139764.1"; transcript_id "ENSMUSG00000139764.1_tx_36"; exon_id "chr18_65879695_65879725_-"; exonnum "7"; txlen "828";
chr18	sragcm37_mid	exon	65879695	65879725	0.518219041826452	-	.	gene_id "ENSMUSG00000139764.1"; transcript_id "ENSMUSG00000139764.1_tx_5"; exon_id "chr18_65879695_65879725_-"; exonnum "5"; txlen "752";
chr18	sragcm37_mid	exon	65879695	65879725	0.27403021253007	-	.	gene_id "ENSMUSG00000139764.1"; transcript_id "ENSMUSG00000139764.1_tx_7"; exon_id "chr18_65879695_65879725_-"; exonnum "5"; txlen "725";
chr18	sragcm37_mid	exon	65879695	65879725	0.177261400840386	-	.	gene_id "ENSMUSG00000139764.1"; transcript_id "ENSMUSG00000139764.1_tx_8"; exon_id "chr18_65879695_65879725_-"; exonnum "4"; txlen "1090";
chr18	sragcm37_mid	exon	65879695	65879725	0.176465590761525	-	.	gene_id "ENSMUSG00000139764.1"; transcript_id "ENSMUSG00000139764.1_tx_9"; exon_id "chr18_65879695_65879725_-"; exonnum "5"; txlen "1141";
chr18	sragcm37_mid	exon	65879814	65879929	0.145813320095328	-	.	gene_id "ENSMUSG00000139764.1"; transcript_id "ENSMUSG00000139764.1_tx_12"; exon_id "chr18_65879814_65879929_-"; exonnum "3"; txlen "674";
chr18	sragcm37_mid	exon	65879814	65879929	0.0962771437009985	-	.	gene_id "ENSMUSG00000139764.1"; transcript_id "ENSMUSG00000139764.1_tx_15"; exon_id "chr18_65879814_65879929_-"; exonnum "3"; txlen "520";
chr18	sragcm37_mid	exon	65879814	65879929	0.0828961554801092	-	.	gene_id "ENSMUSG00000139764.1"; transcript_id "ENSMUSG00000139764.1_tx_17"; exon_id "chr18_65879814_65879929_-"; exonnum "4"; txlen "1114";
chr18	sragcm37_mid	exon	65879814	65879929	0.0733821868925546	-	.	gene_id "ENSMUSG00000139764.1"; transcript_id "ENSMUSG00000139764.1_tx_18"; exon_id "chr18_65879814_65879929_-"; exonnum "3"; txlen "803";
chr18	sragcm37_mid	exon	65879814	65879929	0.0709162433207485	-	.	gene_id "ENSMUSG00000139764.1"; transcript_id "ENSMUSG00000139764.1_tx_20"; exon_id "chr18_65879814_65879929_-"; exonnum "4"; txlen "571";
chr18	sragcm37_mid	exon	65879814	65879929	0.067934065074597	-	.	gene_id "ENSMUSG00000139764.1"; transcript_id "ENSMUSG00000139764.1_tx_22"; exon_id "chr18_65879814_65879929_-"; exonnum "4"; txlen "854";
chr18	sragcm37_mid	exon	65879814	65879929	0.0487186695462717	-	.	gene_id "ENSMUSG00000139764.1"; transcript_id "ENSMUSG00000139764.1_tx_25"; exon_id "chr18_65879814_65879929_-"; exonnum "3"; txlen "1063";
chr18	sragcm37_mid	exon	65879814	65879929	0.0441391336660337	-	.	gene_id "ENSMUSG00000139764.1"; transcript_id "ENSMUSG00000139764.1_tx_28"; exon_id "chr18_65879814_65879929_-"; exonnum "4"; txlen "1243";
chr18	sragcm37_mid	exon	65879814	65879929	0.0370105489856054	-	.	gene_id "ENSMUSG00000139764.1"; transcript_id "ENSMUSG00000139764.1_tx_29"; exon_id "chr18_65879814_65879929_-"; exonnum "3"; txlen "1192";
chr18	sragcm37_mid	exon	65879814	65879929	0.00291137068902238	-	.	gene_id "ENSMUSG00000139764.1"; transcript_id "ENSMUSG00000139764.1_tx_36"; exon_id "chr18_65879814_65879929_-"; exonnum "6"; txlen "828";
chr18	sragcm37_mid	exon	65879814	65879929	0.27403021253007	-	.	gene_id "ENSMUSG00000139764.1"; transcript_id "ENSMUSG00000139764.1_tx_7"; exon_id "chr18_65879814_65879929_-"; exonnum "4"; txlen "725";
chr18	sragcm37_mid	exon	65879814	65879956	0.103323788186751	-	.	gene_id "ENSMUSG00000139764.1"; transcript_id "ENSMUSG00000139764.1_tx_14"; exon_id "chr18_65879814_65879956_-"; exonnum "3"; txlen "830";
chr18	sragcm37_mid	exon	65879814	65879956	0.0709162433207485	-	.	gene_id "ENSMUSG00000139764.1"; transcript_id "ENSMUSG00000139764.1_tx_19"; exon_id "chr18_65879814_65879956_-"; exonnum "4"; txlen "598";
chr18	sragcm37_mid	exon	65879814	65879956	0.067934065074597	-	.	gene_id "ENSMUSG00000139764.1"; transcript_id "ENSMUSG00000139764.1_tx_21"; exon_id "chr18_65879814_65879956_-"; exonnum "4"; txlen "881";
chr18	sragcm37_mid	exon	65879814	65879956	0.0549462276351285	-	.	gene_id "ENSMUSG00000139764.1"; transcript_id "ENSMUSG00000139764.1_tx_24"; exon_id "chr18_65879814_65879956_-"; exonnum "3"; txlen "547";
chr18	sragcm37_mid	exon	65879814	65879956	0.0441391336660337	-	.	gene_id "ENSMUSG00000139764.1"; transcript_id "ENSMUSG00000139764.1_tx_26"; exon_id "chr18_65879814_65879956_-"; exonnum "3"; txlen "1219";
chr18	sragcm37_mid	exon	65879814	65879956	0.0441391336660337	-	.	gene_id "ENSMUSG00000139764.1"; transcript_id "ENSMUSG00000139764.1_tx_27"; exon_id "chr18_65879814_65879956_-"; exonnum "4"; txlen "1270";
chr18	sragcm37_mid	exon	65879814	65879956	0.711021619215528	-	.	gene_id "ENSMUSG00000139764.1"; transcript_id "ENSMUSG00000139764.1_tx_3"; exon_id "chr18_65879814_65879956_-"; exonnum "3"; txlen "701";
chr18	sragcm37_mid	exon	65879814	65879956	0.0304020018920497	-	.	gene_id "ENSMUSG00000139764.1"; transcript_id "ENSMUSG00000139764.1_tx_30"; exon_id "chr18_65879814_65879956_-"; exonnum "3"; txlen "670";
chr18	sragcm37_mid	exon	65879814	65879956	0.0304020018920497	-	.	gene_id "ENSMUSG00000139764.1"; transcript_id "ENSMUSG00000139764.1_tx_31"; exon_id "chr18_65879814_65879956_-"; exonnum "4"; txlen "721";
chr18	sragcm37_mid	exon	65879814	65879956	0.0304020018920497	-	.	gene_id "ENSMUSG00000139764.1"; transcript_id "ENSMUSG00000139764.1_tx_32"; exon_id "chr18_65879814_65879956_-"; exonnum "4"; txlen "1110";
chr18	sragcm37_mid	exon	65879814	65879956	0.0304020018920497	-	.	gene_id "ENSMUSG00000139764.1"; transcript_id "ENSMUSG00000139764.1_tx_34"; exon_id "chr18_65879814_65879956_-"; exonnum "3"; txlen "1059";
chr18	sragcm37_mid	exon	65879814	65879956	0.00291137068902238	-	.	gene_id "ENSMUSG00000139764.1"; transcript_id "ENSMUSG00000139764.1_tx_35"; exon_id "chr18_65879814_65879956_-"; exonnum "6"; txlen "855";
chr18	sragcm37_mid	exon	65879814	65879956	0.518219041826452	-	.	gene_id "ENSMUSG00000139764.1"; transcript_id "ENSMUSG00000139764.1_tx_5"; exon_id "chr18_65879814_65879956_-"; exonnum "4"; txlen "752";
chr18	sragcm37_mid	exon	65879814	65879956	0.177261400840386	-	.	gene_id "ENSMUSG00000139764.1"; transcript_id "ENSMUSG00000139764.1_tx_8"; exon_id "chr18_65879814_65879956_-"; exonnum "3"; txlen "1090";
chr18	sragcm37_mid	exon	65879814	65879956	0.176465590761525	-	.	gene_id "ENSMUSG00000139764.1"; transcript_id "ENSMUSG00000139764.1_tx_9"; exon_id "chr18_65879814_65879956_-"; exonnum "4"; txlen "1141";
chr18	sragcm37_mid	exon	65880500	65880550	0.0828961554801092	-	.	gene_id "ENSMUSG00000139764.1"; transcript_id "ENSMUSG00000139764.1_tx_17"; exon_id "chr18_65880500_65880550_-"; exonnum "3"; txlen "1114";
chr18	sragcm37_mid	exon	65880500	65880550	0.0709162433207485	-	.	gene_id "ENSMUSG00000139764.1"; transcript_id "ENSMUSG00000139764.1_tx_19"; exon_id "chr18_65880500_65880550_-"; exonnum "3"; txlen "598";
chr18	sragcm37_mid	exon	65880500	65880550	0.0709162433207485	-	.	gene_id "ENSMUSG00000139764.1"; transcript_id "ENSMUSG00000139764.1_tx_20"; exon_id "chr18_65880500_65880550_-"; exonnum "3"; txlen "571";
chr18	sragcm37_mid	exon	65880500	65880550	0.067934065074597	-	.	gene_id "ENSMUSG00000139764.1"; transcript_id "ENSMUSG00000139764.1_tx_21"; exon_id "chr18_65880500_65880550_-"; exonnum "3"; txlen "881";
chr18	sragcm37_mid	exon	65880500	65880550	0.067934065074597	-	.	gene_id "ENSMUSG00000139764.1"; transcript_id "ENSMUSG00000139764.1_tx_22"; exon_id "chr18_65880500_65880550_-"; exonnum "3"; txlen "854";
chr18	sragcm37_mid	exon	65880500	65880550	0.0441391336660337	-	.	gene_id "ENSMUSG00000139764.1"; transcript_id "ENSMUSG00000139764.1_tx_27"; exon_id "chr18_65880500_65880550_-"; exonnum "3"; txlen "1270";
chr18	sragcm37_mid	exon	65880500	65880550	0.0441391336660337	-	.	gene_id "ENSMUSG00000139764.1"; transcript_id "ENSMUSG00000139764.1_tx_28"; exon_id "chr18_65880500_65880550_-"; exonnum "3"; txlen "1243";
chr18	sragcm37_mid	exon	65880500	65880550	0.0304020018920497	-	.	gene_id "ENSMUSG00000139764.1"; transcript_id "ENSMUSG00000139764.1_tx_31"; exon_id "chr18_65880500_65880550_-"; exonnum "3"; txlen "721";
chr18	sragcm37_mid	exon	65880500	65880550	0.0304020018920497	-	.	gene_id "ENSMUSG00000139764.1"; transcript_id "ENSMUSG00000139764.1_tx_32"; exon_id "chr18_65880500_65880550_-"; exonnum "3"; txlen "1110";
chr18	sragcm37_mid	exon	65880500	65880550	0.00291137068902238	-	.	gene_id "ENSMUSG00000139764.1"; transcript_id "ENSMUSG00000139764.1_tx_35"; exon_id "chr18_65880500_65880550_-"; exonnum "5"; txlen "855";
chr18	sragcm37_mid	exon	65880500	65880550	0.00291137068902238	-	.	gene_id "ENSMUSG00000139764.1"; transcript_id "ENSMUSG00000139764.1_tx_36"; exon_id "chr18_65880500_65880550_-"; exonnum "5"; txlen "828";
chr18	sragcm37_mid	exon	65880500	65880550	0.518219041826452	-	.	gene_id "ENSMUSG00000139764.1"; transcript_id "ENSMUSG00000139764.1_tx_5"; exon_id "chr18_65880500_65880550_-"; exonnum "3"; txlen "752";
chr18	sragcm37_mid	exon	65880500	65880550	0.27403021253007	-	.	gene_id "ENSMUSG00000139764.1"; transcript_id "ENSMUSG00000139764.1_tx_7"; exon_id "chr18_65880500_65880550_-"; exonnum "3"; txlen "725";
chr18	sragcm37_mid	exon	65880500	65880550	0.176465590761525	-	.	gene_id "ENSMUSG00000139764.1"; transcript_id "ENSMUSG00000139764.1_tx_9"; exon_id "chr18_65880500_65880550_-"; exonnum "3"; txlen "1141";
chr18	sragcm37_es	exon	65885013	65885250	0.153575186389312	-	.	gene_id "ENSMUSG00000139764.1"; transcript_id "ENSMUSG00000139764.1_tx_10"; exon_id "chr18_65885013_65885250_-"; exonnum "3"; txlen "581";
chr18	sragcm37_es	exon	65885013	65885250	0.0838835847894562	-	.	gene_id "ENSMUSG00000139764.1"; transcript_id "ENSMUSG00000139764.1_tx_16"; exon_id "chr18_65885013_65885250_-"; exonnum "3"; txlen "970";
chr18	sragcm37_mid	exon	65886446	65886527	0.0962771437009985	-	.	gene_id "ENSMUSG00000139764.1"; transcript_id "ENSMUSG00000139764.1_tx_15"; exon_id "chr18_65886446_65886527_-"; exonnum "2"; txlen "520";
chr18	sragcm37_mid	exon	65886446	65886527	0.0709162433207485	-	.	gene_id "ENSMUSG00000139764.1"; transcript_id "ENSMUSG00000139764.1_tx_19"; exon_id "chr18_65886446_65886527_-"; exonnum "2"; txlen "598";
chr18	sragcm37_mid	exon	65886446	65886527	0.0709162433207485	-	.	gene_id "ENSMUSG00000139764.1"; transcript_id "ENSMUSG00000139764.1_tx_20"; exon_id "chr18_65886446_65886527_-"; exonnum "2"; txlen "571";
chr18	sragcm37_mid	exon	65886446	65886527	0.0549462276351285	-	.	gene_id "ENSMUSG00000139764.1"; transcript_id "ENSMUSG00000139764.1_tx_24"; exon_id "chr18_65886446_65886527_-"; exonnum "2"; txlen "547";
chr18	sragcm37_mid	exon	65886446	65886527	0.00291137068902238	-	.	gene_id "ENSMUSG00000139764.1"; transcript_id "ENSMUSG00000139764.1_tx_35"; exon_id "chr18_65886446_65886527_-"; exonnum "4"; txlen "855";
chr18	sragcm37_mid	exon	65886446	65886527	0.00291137068902238	-	.	gene_id "ENSMUSG00000139764.1"; transcript_id "ENSMUSG00000139764.1_tx_36"; exon_id "chr18_65886446_65886527_-"; exonnum "4"; txlen "828";
chr18	sragcm37_mid	exon	65886560	65886795	0.153575186389312	-	.	gene_id "ENSMUSG00000139764.1"; transcript_id "ENSMUSG00000139764.1_tx_10"; exon_id "chr18_65886560_65886795_-"; exonnum "2"; txlen "581";
chr18	sragcm37_mid	exon	65886560	65886795	0.149718999124295	-	.	gene_id "ENSMUSG00000139764.1"; transcript_id "ENSMUSG00000139764.1_tx_11"; exon_id "chr18_65886560_65886795_-"; exonnum "2"; txlen "916";
chr18	sragcm37_mid	exon	65886560	65886795	0.145813320095328	-	.	gene_id "ENSMUSG00000139764.1"; transcript_id "ENSMUSG00000139764.1_tx_12"; exon_id "chr18_65886560_65886795_-"; exonnum "2"; txlen "674";
chr18	sragcm37_mid	exon	65886560	65886795	0.103323788186751	-	.	gene_id "ENSMUSG00000139764.1"; transcript_id "ENSMUSG00000139764.1_tx_14"; exon_id "chr18_65886560_65886795_-"; exonnum "2"; txlen "830";
chr18	sragcm37_mid	exon	65886560	65886795	0.0838835847894562	-	.	gene_id "ENSMUSG00000139764.1"; transcript_id "ENSMUSG00000139764.1_tx_16"; exon_id "chr18_65886560_65886795_-"; exonnum "2"; txlen "970";
chr18	sragcm37_mid	exon	65886560	65886795	0.0828961554801092	-	.	gene_id "ENSMUSG00000139764.1"; transcript_id "ENSMUSG00000139764.1_tx_17"; exon_id "chr18_65886560_65886795_-"; exonnum "2"; txlen "1114";
chr18	sragcm37_mid	exon	65886560	65886795	0.0733821868925546	-	.	gene_id "ENSMUSG00000139764.1"; transcript_id "ENSMUSG00000139764.1_tx_18"; exon_id "chr18_65886560_65886795_-"; exonnum "2"; txlen "803";
chr18	sragcm37_mid	exon	65886560	65886795	0.067934065074597	-	.	gene_id "ENSMUSG00000139764.1"; transcript_id "ENSMUSG00000139764.1_tx_21"; exon_id "chr18_65886560_65886795_-"; exonnum "2"; txlen "881";
chr18	sragcm37_mid	exon	65886560	65886795	0.067934065074597	-	.	gene_id "ENSMUSG00000139764.1"; transcript_id "ENSMUSG00000139764.1_tx_22"; exon_id "chr18_65886560_65886795_-"; exonnum "2"; txlen "854";
chr18	sragcm37_mid	exon	65886560	65886795	0.0487186695462717	-	.	gene_id "ENSMUSG00000139764.1"; transcript_id "ENSMUSG00000139764.1_tx_25"; exon_id "chr18_65886560_65886795_-"; exonnum "2"; txlen "1063";
chr18	sragcm37_mid	exon	65886560	65886795	0.0441391336660337	-	.	gene_id "ENSMUSG00000139764.1"; transcript_id "ENSMUSG00000139764.1_tx_26"; exon_id "chr18_65886560_65886795_-"; exonnum "2"; txlen "1219";
chr18	sragcm37_mid	exon	65886560	65886795	0.0441391336660337	-	.	gene_id "ENSMUSG00000139764.1"; transcript_id "ENSMUSG00000139764.1_tx_27"; exon_id "chr18_65886560_65886795_-"; exonnum "2"; txlen "1270";
chr18	sragcm37_mid	exon	65886560	65886795	0.0441391336660337	-	.	gene_id "ENSMUSG00000139764.1"; transcript_id "ENSMUSG00000139764.1_tx_28"; exon_id "chr18_65886560_65886795_-"; exonnum "2"; txlen "1243";
chr18	sragcm37_mid	exon	65886560	65886795	0.0370105489856054	-	.	gene_id "ENSMUSG00000139764.1"; transcript_id "ENSMUSG00000139764.1_tx_29"; exon_id "chr18_65886560_65886795_-"; exonnum "2"; txlen "1192";
chr18	sragcm37_mid	exon	65886560	65886795	0.711021619215528	-	.	gene_id "ENSMUSG00000139764.1"; transcript_id "ENSMUSG00000139764.1_tx_3"; exon_id "chr18_65886560_65886795_-"; exonnum "2"; txlen "701";
chr18	sragcm37_mid	exon	65886560	65886795	0.0304020018920497	-	.	gene_id "ENSMUSG00000139764.1"; transcript_id "ENSMUSG00000139764.1_tx_30"; exon_id "chr18_65886560_65886795_-"; exonnum "2"; txlen "670";
chr18	sragcm37_mid	exon	65886560	65886795	0.0304020018920497	-	.	gene_id "ENSMUSG00000139764.1"; transcript_id "ENSMUSG00000139764.1_tx_31"; exon_id "chr18_65886560_65886795_-"; exonnum "2"; txlen "721";
chr18	sragcm37_mid	exon	65886560	65886795	0.0304020018920497	-	.	gene_id "ENSMUSG00000139764.1"; transcript_id "ENSMUSG00000139764.1_tx_32"; exon_id "chr18_65886560_65886795_-"; exonnum "2"; txlen "1110";
chr18	sragcm37_mid	exon	65886560	65886795	0.0304020018920497	-	.	gene_id "ENSMUSG00000139764.1"; transcript_id "ENSMUSG00000139764.1_tx_34"; exon_id "chr18_65886560_65886795_-"; exonnum "2"; txlen "1059";
chr18	sragcm37_mid	exon	65886560	65886795	0.518219041826452	-	.	gene_id "ENSMUSG00000139764.1"; transcript_id "ENSMUSG00000139764.1_tx_5"; exon_id "chr18_65886560_65886795_-"; exonnum "2"; txlen "752";
chr18	sragcm37_mid	exon	65886560	65886795	0.340617108546477	-	.	gene_id "ENSMUSG00000139764.1"; transcript_id "ENSMUSG00000139764.1_tx_6"; exon_id "chr18_65886560_65886795_-"; exonnum "2"; txlen "527";
chr18	sragcm37_mid	exon	65886560	65886795	0.27403021253007	-	.	gene_id "ENSMUSG00000139764.1"; transcript_id "ENSMUSG00000139764.1_tx_7"; exon_id "chr18_65886560_65886795_-"; exonnum "2"; txlen "725";
chr18	sragcm37_mid	exon	65886560	65886795	0.177261400840386	-	.	gene_id "ENSMUSG00000139764.1"; transcript_id "ENSMUSG00000139764.1_tx_8"; exon_id "chr18_65886560_65886795_-"; exonnum "2"; txlen "1090";
chr18	sragcm37_mid	exon	65886560	65886795	0.176465590761525	-	.	gene_id "ENSMUSG00000139764.1"; transcript_id "ENSMUSG00000139764.1_tx_9"; exon_id "chr18_65886560_65886795_-"; exonnum "2"; txlen "1141";
chr18	sragcm37_ss	exon	65887516	65888011	0.149718999124295	-	.	gene_id "ENSMUSG00000139764.1"; transcript_id "ENSMUSG00000139764.1_tx_11"; exon_id "chr18_65887516_65888011_-"; exonnum "1"; txlen "916";
chr18	sragcm37_ss	exon	65887516	65888011	0.0838835847894562	-	.	gene_id "ENSMUSG00000139764.1"; transcript_id "ENSMUSG00000139764.1_tx_16"; exon_id "chr18_65887516_65888011_-"; exonnum "1"; txlen "970";
chr18	sragcm37_ss	exon	65887516	65888011	0.0828961554801092	-	.	gene_id "ENSMUSG00000139764.1"; transcript_id "ENSMUSG00000139764.1_tx_17"; exon_id "chr18_65887516_65888011_-"; exonnum "1"; txlen "1114";
chr18	sragcm37_ss	exon	65887516	65888011	0.0487186695462717	-	.	gene_id "ENSMUSG00000139764.1"; transcript_id "ENSMUSG00000139764.1_tx_25"; exon_id "chr18_65887516_65888011_-"; exonnum "1"; txlen "1063";
chr18	sragcm37_ss	exon	65887516	65888011	0.0441391336660337	-	.	gene_id "ENSMUSG00000139764.1"; transcript_id "ENSMUSG00000139764.1_tx_26"; exon_id "chr18_65887516_65888011_-"; exonnum "1"; txlen "1219";
chr18	sragcm37_ss	exon	65887516	65888011	0.0441391336660337	-	.	gene_id "ENSMUSG00000139764.1"; transcript_id "ENSMUSG00000139764.1_tx_27"; exon_id "chr18_65887516_65888011_-"; exonnum "1"; txlen "1270";
chr18	sragcm37_ss	exon	65887516	65888011	0.0441391336660337	-	.	gene_id "ENSMUSG00000139764.1"; transcript_id "ENSMUSG00000139764.1_tx_28"; exon_id "chr18_65887516_65888011_-"; exonnum "1"; txlen "1243";
chr18	sragcm37_ss	exon	65887516	65888011	0.0370105489856054	-	.	gene_id "ENSMUSG00000139764.1"; transcript_id "ENSMUSG00000139764.1_tx_29"; exon_id "chr18_65887516_65888011_-"; exonnum "1"; txlen "1192";
chr18	sragcm37_ss	exon	65887516	65888011	0.0304020018920497	-	.	gene_id "ENSMUSG00000139764.1"; transcript_id "ENSMUSG00000139764.1_tx_32"; exon_id "chr18_65887516_65888011_-"; exonnum "1"; txlen "1110";
chr18	sragcm37_ss	exon	65887516	65888011	0.0304020018920497	-	.	gene_id "ENSMUSG00000139764.1"; transcript_id "ENSMUSG00000139764.1_tx_34"; exon_id "chr18_65887516_65888011_-"; exonnum "1"; txlen "1059";
chr18	sragcm37_ss	exon	65887516	65888011	0.177261400840386	-	.	gene_id "ENSMUSG00000139764.1"; transcript_id "ENSMUSG00000139764.1_tx_8"; exon_id "chr18_65887516_65888011_-"; exonnum "1"; txlen "1090";
chr18	sragcm37_ss	exon	65887516	65888011	0.176465590761525	-	.	gene_id "ENSMUSG00000139764.1"; transcript_id "ENSMUSG00000139764.1_tx_9"; exon_id "chr18_65887516_65888011_-"; exonnum "1"; txlen "1141";
chr18	sragcm37_mid	exon	65891227	65891333	0.153575186389312	-	.	gene_id "ENSMUSG00000139764.1"; transcript_id "ENSMUSG00000139764.1_tx_10"; exon_id "chr18_65891227_65891333_-"; exonnum "1"; txlen "581";
chr18	sragcm37_mid	exon	65891227	65891333	0.145813320095328	-	.	gene_id "ENSMUSG00000139764.1"; transcript_id "ENSMUSG00000139764.1_tx_12"; exon_id "chr18_65891227_65891333_-"; exonnum "1"; txlen "674";
chr18	sragcm37_mid	exon	65891227	65891333	0.103323788186751	-	.	gene_id "ENSMUSG00000139764.1"; transcript_id "ENSMUSG00000139764.1_tx_14"; exon_id "chr18_65891227_65891333_-"; exonnum "1"; txlen "830";
chr18	sragcm37_mid	exon	65891227	65891333	0.0962771437009985	-	.	gene_id "ENSMUSG00000139764.1"; transcript_id "ENSMUSG00000139764.1_tx_15"; exon_id "chr18_65891227_65891333_-"; exonnum "1"; txlen "520";
chr18	sragcm37_mid	exon	65891227	65891333	0.0733821868925546	-	.	gene_id "ENSMUSG00000139764.1"; transcript_id "ENSMUSG00000139764.1_tx_18"; exon_id "chr18_65891227_65891333_-"; exonnum "1"; txlen "803";
chr18	sragcm37_mid	exon	65891227	65891333	0.0709162433207485	-	.	gene_id "ENSMUSG00000139764.1"; transcript_id "ENSMUSG00000139764.1_tx_19"; exon_id "chr18_65891227_65891333_-"; exonnum "1"; txlen "598";
chr18	sragcm37_mid	exon	65891227	65891333	0.0709162433207485	-	.	gene_id "ENSMUSG00000139764.1"; transcript_id "ENSMUSG00000139764.1_tx_20"; exon_id "chr18_65891227_65891333_-"; exonnum "1"; txlen "571";
chr18	sragcm37_mid	exon	65891227	65891333	0.067934065074597	-	.	gene_id "ENSMUSG00000139764.1"; transcript_id "ENSMUSG00000139764.1_tx_21"; exon_id "chr18_65891227_65891333_-"; exonnum "1"; txlen "881";
chr18	sragcm37_mid	exon	65891227	65891333	0.067934065074597	-	.	gene_id "ENSMUSG00000139764.1"; transcript_id "ENSMUSG00000139764.1_tx_22"; exon_id "chr18_65891227_65891333_-"; exonnum "1"; txlen "854";
chr18	sragcm37_mid	exon	65891227	65891333	0.0549462276351285	-	.	gene_id "ENSMUSG00000139764.1"; transcript_id "ENSMUSG00000139764.1_tx_24"; exon_id "chr18_65891227_65891333_-"; exonnum "1"; txlen "547";
chr18	sragcm37_mid	exon	65891227	65891333	0.711021619215528	-	.	gene_id "ENSMUSG00000139764.1"; transcript_id "ENSMUSG00000139764.1_tx_3"; exon_id "chr18_65891227_65891333_-"; exonnum "1"; txlen "701";
chr18	sragcm37_mid	exon	65891227	65891333	0.0304020018920497	-	.	gene_id "ENSMUSG00000139764.1"; transcript_id "ENSMUSG00000139764.1_tx_30"; exon_id "chr18_65891227_65891333_-"; exonnum "1"; txlen "670";
chr18	sragcm37_mid	exon	65891227	65891333	0.0304020018920497	-	.	gene_id "ENSMUSG00000139764.1"; transcript_id "ENSMUSG00000139764.1_tx_31"; exon_id "chr18_65891227_65891333_-"; exonnum "1"; txlen "721";
chr18	sragcm37_mid	exon	65891227	65891333	0.518219041826452	-	.	gene_id "ENSMUSG00000139764.1"; transcript_id "ENSMUSG00000139764.1_tx_5"; exon_id "chr18_65891227_65891333_-"; exonnum "1"; txlen "752";
chr18	sragcm37_mid	exon	65891227	65891333	0.340617108546477	-	.	gene_id "ENSMUSG00000139764.1"; transcript_id "ENSMUSG00000139764.1_tx_6"; exon_id "chr18_65891227_65891333_-"; exonnum "1"; txlen "527";
chr18	sragcm37_mid	exon	65891227	65891333	0.27403021253007	-	.	gene_id "ENSMUSG00000139764.1"; transcript_id "ENSMUSG00000139764.1_tx_7"; exon_id "chr18_65891227_65891333_-"; exonnum "1"; txlen "725";
chr18	HAVANA	exon	65896557	65896978	0	-	.	gene_id "ENSMUSG00000139764.1"; transcript_id "ENSMUST00000355297.1"; gene_type "lncRNA"; gene_name "ENSMUSG00000139764"; transcript_type "lncRNA"; transcript_name "ENSMUST00000355297"; exon_number 3; exon_id "ENSMUSE00001699190.1"; level 2; tag "TAGENE";
chr18	HAVANA	transcript	65896557	65900145	0	-	.	gene_id "ENSMUSG00000139764.1"; transcript_id "ENSMUST00000355297.1"; gene_type "lncRNA"; gene_name "ENSMUSG00000139764"; transcript_type "lncRNA"; transcript_name "ENSMUST00000355297"; level 2; tag "TAGENE";
chr18	HAVANA	gene	65896557	65900158	0	-	.	gene_id "ENSMUSG00000139764.1"; gene_type "lncRNA"; gene_name "ENSMUSG00000139764"; level 2;
chr18	HAVANA	exon	65896558	65896978	0	-	.	gene_id "ENSMUSG00000139764.1"; transcript_id "ENSMUST00000355296.1"; gene_type "lncRNA"; gene_name "ENSMUSG00000139764"; transcript_type "lncRNA"; transcript_name "ENSMUST00000355296"; exon_number 3; exon_id "ENSMUSE00001699191.1"; level 2; tag "basic"; tag "Ensembl_canonical"; tag "GENCODE_Primary"; tag "TAGENE";
chr18	HAVANA	transcript	65896558	65900158	0	-	.	gene_id "ENSMUSG00000139764.1"; transcript_id "ENSMUST00000355296.1"; gene_type "lncRNA"; gene_name "ENSMUSG00000139764"; transcript_type "lncRNA"; transcript_name "ENSMUST00000355296"; level 2; tag "basic"; tag "Ensembl_canonical"; tag "GENCODE_Primary"; tag "TAGENE";
chr18	HAVANA	exon	65896709	65896988	0	-	.	gene_id "ENSMUSG00000139764.1"; transcript_id "ENSMUST00000355298.1"; gene_type "lncRNA"; gene_name "ENSMUSG00000139764"; transcript_type "lncRNA"; transcript_name "ENSMUST00000355298"; exon_number 3; exon_id "ENSMUSE00001699194.1"; level 2; tag "TAGENE";
chr18	HAVANA	transcript	65896709	65900158	0	-	.	gene_id "ENSMUSG00000139764.1"; transcript_id "ENSMUST00000355298.1"; gene_type "lncRNA"; gene_name "ENSMUSG00000139764"; transcript_type "lncRNA"; transcript_name "ENSMUST00000355298"; level 2; tag "TAGENE";
chr18	sragcm37_mid	exon	65896870	65896978	0.00291137068902238	-	.	gene_id "ENSMUSG00000139764.1"; transcript_id "ENSMUSG00000139764.1_tx_35"; exon_id "chr18_65896870_65896978_-"; exonnum "3"; txlen "855";
chr18	sragcm37_mid	exon	65896870	65896978	0.00291137068902238	-	.	gene_id "ENSMUSG00000139764.1"; transcript_id "ENSMUSG00000139764.1_tx_36"; exon_id "chr18_65896870_65896978_-"; exonnum "3"; txlen "828";
chr18	HAVANA	exon	65899513	65899697	0	-	.	gene_id "ENSMUSG00000139764.1"; transcript_id "ENSMUST00000355297.1"; gene_type "lncRNA"; gene_name "ENSMUSG00000139764"; transcript_type "lncRNA"; transcript_name "ENSMUST00000355297"; exon_number 2; exon_id "ENSMUSE00001699192.1"; level 2; tag "TAGENE";
chr18	HAVANA	exon	65899513	65899736	0	-	.	gene_id "ENSMUSG00000139764.1"; transcript_id "ENSMUST00000355296.1"; gene_type "lncRNA"; gene_name "ENSMUSG00000139764"; transcript_type "lncRNA"; transcript_name "ENSMUST00000355296"; exon_number 2; exon_id "ENSMUSE00001699196.1"; level 2; tag "basic"; tag "Ensembl_canonical"; tag "GENCODE_Primary"; tag "TAGENE";
chr18	HAVANA	exon	65899513	65899736	0	-	.	gene_id "ENSMUSG00000139764.1"; transcript_id "ENSMUST00000355298.1"; gene_type "lncRNA"; gene_name "ENSMUSG00000139764"; transcript_type "lncRNA"; transcript_name "ENSMUST00000355298"; exon_number 2; exon_id "ENSMUSE00001699196.1"; level 2; tag "TAGENE";
chr18	ENSEMBL_gcm37	exon	65899513	65899736	1.22050057662004	-	.	gene_id "ENSMUSG00000139764.1"; transcript_id "ENSMUSG00000139764.1_tx_2"; exon_id "chr18_65899513_65899736_-"; exonnum "2"; txlen "687";
chr18	ENSEMBL_gcm37	exon	65899513	65899736	0.00291137068902238	-	.	gene_id "ENSMUSG00000139764.1"; transcript_id "ENSMUSG00000139764.1_tx_35"; exon_id "chr18_65899513_65899736_-"; exonnum "2"; txlen "855";
chr18	ENSEMBL_gcm37	exon	65899513	65899736	0.00291137068902238	-	.	gene_id "ENSMUSG00000139764.1"; transcript_id "ENSMUSG00000139764.1_tx_36"; exon_id "chr18_65899513_65899736_-"; exonnum "2"; txlen "828";
chr18	sragcm37_ss	exon	65899823	65900101	1.22050057662004	-	.	gene_id "ENSMUSG00000139764.1"; transcript_id "ENSMUSG00000139764.1_tx_2"; exon_id "chr18_65899823_65900101_-"; exonnum "1"; txlen "687";
chr18	HAVANA	exon	65900115	65900145	0	-	.	gene_id "ENSMUSG00000139764.1"; transcript_id "ENSMUST00000355297.1"; gene_type "lncRNA"; gene_name "ENSMUSG00000139764"; transcript_type "lncRNA"; transcript_name "ENSMUST00000355297"; exon_number 1; exon_id "ENSMUSE00001699193.1"; level 2; tag "TAGENE";
chr18	ENSEMBL_gcm37	exon	65900115	65900145	0.00291137068902238	-	.	gene_id "ENSMUSG00000139764.1"; transcript_id "ENSMUSG00000139764.1_tx_35"; exon_id "chr18_65900115_65900145_-"; exonnum "1"; txlen "855";
chr18	ENSEMBL_gcm37	exon	65900115	65900145	0.00291137068902238	-	.	gene_id "ENSMUSG00000139764.1"; transcript_id "ENSMUSG00000139764.1_tx_36"; exon_id "chr18_65900115_65900145_-"; exonnum "1"; txlen "828";
chr18	HAVANA	exon	65900115	65900158	0	-	.	gene_id "ENSMUSG00000139764.1"; transcript_id "ENSMUST00000355296.1"; gene_type "lncRNA"; gene_name "ENSMUSG00000139764"; transcript_type "lncRNA"; transcript_name "ENSMUST00000355296"; exon_number 1; exon_id "ENSMUSE00001699195.1"; level 2; tag "basic"; tag "Ensembl_canonical"; tag "GENCODE_Primary"; tag "TAGENE";
chr18	HAVANA	exon	65900115	65900158	0	-	.	gene_id "ENSMUSG00000139764.1"; transcript_id "ENSMUST00000355298.1"; gene_type "lncRNA"; gene_name "ENSMUSG00000139764"; transcript_type "lncRNA"; transcript_name "ENSMUST00000355298"; exon_number 1; exon_id "ENSMUSE00001699195.1"; level 2; tag "TAGENE";
chr18	HAVANA	exon	65931407	65931818	0	-	.	gene_id "ENSMUSG00000138885.1"; transcript_id "ENSMUST00000350192.1"; gene_type "lncRNA"; gene_name "ENSMUSG00000138885"; transcript_type "lncRNA"; transcript_name "ENSMUST00000350192"; exon_number 2; exon_id "ENSMUSE00001689499.1"; level 2; tag "basic"; tag "Ensembl_canonical"; tag "GENCODE_Primary"; tag "TAGENE";
chr18	HAVANA	gene	65931407	65933111	0	-	.	gene_id "ENSMUSG00000138885.1"; gene_type "lncRNA"; gene_name "ENSMUSG00000138885"; level 2;
chr18	HAVANA	transcript	65931407	65933111	0	-	.	gene_id "ENSMUSG00000138885.1"; transcript_id "ENSMUST00000350192.1"; gene_type "lncRNA"; gene_name "ENSMUSG00000138885"; transcript_type "lncRNA"; transcript_name "ENSMUST00000350192"; level 2; tag "basic"; tag "Ensembl_canonical"; tag "GENCODE_Primary"; tag "TAGENE";
chr18	HAVANA	exon	65933019	65933111	0	-	.	gene_id "ENSMUSG00000138885.1"; transcript_id "ENSMUST00000350192.1"; gene_type "lncRNA"; gene_name "ENSMUSG00000138885"; transcript_type "lncRNA"; transcript_name "ENSMUST00000350192"; exon_number 1; exon_id "ENSMUSE00001689498.1"; level 2; tag "basic"; tag "Ensembl_canonical"; tag "GENCODE_Primary"; tag "TAGENE";
chr18	HAVANA	gene	65944063	65944404	0	-	.	gene_id "ENSMUSG00000117751.2"; gene_type "TEC"; gene_name "Gm50256"; level 2; mgi_id "MGI:6303077"; havana_gene "OTTMUSG00000074203.1";
chr18	HAVANA	transcript	65944063	65944404	0	-	.	gene_id "ENSMUSG00000117751.2"; transcript_id "ENSMUST00000237019.2"; gene_type "TEC"; gene_name "Gm50256"; transcript_type "TEC"; transcript_name "Gm50256-201"; level 2; mgi_id "MGI:6303077"; tag "basic"; tag "Ensembl_canonical"; tag "GENCODE_Primary"; havana_gene "OTTMUSG00000074203.1"; havana_transcript "OTTMUST00000180042.1";
chr18	HAVANA	exon	65944063	65944404	0	-	.	gene_id "ENSMUSG00000117751.2"; transcript_id "ENSMUST00000237019.2"; gene_type "TEC"; gene_name "Gm50256"; transcript_type "TEC"; transcript_name "Gm50256-201"; exon_number 1; exon_id "ENSMUSE00001455882.2"; level 2; mgi_id "MGI:6303077"; tag "basic"; tag "Ensembl_canonical"; tag "GENCODE_Primary"; havana_gene "OTTMUSG00000074203.1"; havana_transcript "OTTMUST00000180042.1";
chr18	HAVANA	gene	65968545	65968815	0	-	.	gene_id "ENSMUSG00000117866.2"; gene_type "processed_pseudogene"; gene_name "Gm50175"; level 2; mgi_id "MGI:6302946"; havana_gene "OTTMUSG00000074204.1";
chr18	HAVANA	transcript	65968545	65968815	0	-	.	gene_id "ENSMUSG00000117866.2"; transcript_id "ENSMUST00000237664.2"; gene_type "processed_pseudogene"; gene_name "Gm50175"; transcript_type "processed_pseudogene"; transcript_name "Gm50175-201"; level 2; mgi_id "MGI:6302946"; ont "PGO:0000004"; tag "basic"; tag "Ensembl_canonical"; tag "GENCODE_Primary"; havana_gene "OTTMUSG00000074204.1"; havana_transcript "OTTMUST00000180043.1";
chr18	HAVANA	exon	65968545	65968815	0	-	.	gene_id "ENSMUSG00000117866.2"; transcript_id "ENSMUST00000237664.2"; gene_type "processed_pseudogene"; gene_name "Gm50175"; transcript_type "processed_pseudogene"; transcript_name "Gm50175-201"; exon_number 1; exon_id "ENSMUSE00001455445.2"; level 2; mgi_id "MGI:6302946"; ont "PGO:0000004"; tag "basic"; tag "Ensembl_canonical"; tag "GENCODE_Primary"; havana_gene "OTTMUSG00000074204.1"; havana_transcript "OTTMUST00000180043.1";
chr18	HAVANA	exon	65996399	65996653	0	-	.	gene_id "ENSMUSG00000118170.3"; transcript_id "ENSMUST00000315454.1"; gene_type "lncRNA"; gene_name "Gm30094"; transcript_type "lncRNA"; transcript_name "Gm30094-203"; exon_number 2; exon_id "ENSMUSE00001622947.1"; level 2; mgi_id "MGI:5589253"; tag "TAGENE"; havana_gene "OTTMUSG00000074210.1";
chr18	HAVANA	transcript	65996399	66023821	0	-	.	gene_id "ENSMUSG00000118170.3"; transcript_id "ENSMUST00000315454.1"; gene_type "lncRNA"; gene_name "Gm30094"; transcript_type "lncRNA"; transcript_name "Gm30094-203"; level 2; mgi_id "MGI:5589253"; tag "TAGENE"; havana_gene "OTTMUSG00000074210.1";
chr18	HAVANA	gene	65996399	66033429	0	-	.	gene_id "ENSMUSG00000118170.3"; gene_type "lncRNA"; gene_name "Gm30094"; level 2; mgi_id "MGI:5589253"; havana_gene "OTTMUSG00000074210.1";
chr18	HAVANA	exon	65996404	65996653	0	-	.	gene_id "ENSMUSG00000118170.3"; transcript_id "ENSMUST00000315453.1"; gene_type "lncRNA"; gene_name "Gm30094"; transcript_type "lncRNA"; transcript_name "Gm30094-202"; exon_number 3; exon_id "ENSMUSE00001461104.2"; level 2; mgi_id "MGI:5589253"; tag "TAGENE"; havana_gene "OTTMUSG00000074210.1";
chr18	HAVANA	exon	65996404	65996653	0	-	.	gene_id "ENSMUSG00000118170.3"; transcript_id "ENSMUST00000237028.2"; gene_type "lncRNA"; gene_name "Gm30094"; transcript_type "lncRNA"; transcript_name "Gm30094-201"; exon_number 4; exon_id "ENSMUSE00001461104.2"; level 2; mgi_id "MGI:5589253"; tag "basic"; tag "Ensembl_canonical"; tag "GENCODE_Primary"; havana_gene "OTTMUSG00000074210.1"; havana_transcript "OTTMUST00000180073.1";
chr18	HAVANA	transcript	65996404	66023826	0	-	.	gene_id "ENSMUSG00000118170.3"; transcript_id "ENSMUST00000315453.1"; gene_type "lncRNA"; gene_name "Gm30094"; transcript_type "lncRNA"; transcript_name "Gm30094-202"; level 2; mgi_id "MGI:5589253"; tag "TAGENE"; havana_gene "OTTMUSG00000074210.1";
chr18	HAVANA	transcript	65996404	66027826	0	-	.	gene_id "ENSMUSG00000118170.3"; transcript_id "ENSMUST00000237028.2"; gene_type "lncRNA"; gene_name "Gm30094"; transcript_type "lncRNA"; transcript_name "Gm30094-201"; level 2; mgi_id "MGI:5589253"; tag "basic"; tag "Ensembl_canonical"; tag "GENCODE_Primary"; havana_gene "OTTMUSG00000074210.1"; havana_transcript "OTTMUST00000180073.1";
chr18	HAVANA	exon	65998218	65998392	0	-	.	gene_id "ENSMUSG00000118170.3"; transcript_id "ENSMUST00000315453.1"; gene_type "lncRNA"; gene_name "Gm30094"; transcript_type "lncRNA"; transcript_name "Gm30094-202"; exon_number 2; exon_id "ENSMUSE00001454346.2"; level 2; mgi_id "MGI:5589253"; tag "TAGENE"; havana_gene "OTTMUSG00000074210.1";
chr18	HAVANA	exon	65998218	65998392	0	-	.	gene_id "ENSMUSG00000118170.3"; transcript_id "ENSMUST00000237028.2"; gene_type "lncRNA"; gene_name "Gm30094"; transcript_type "lncRNA"; transcript_name "Gm30094-201"; exon_number 3; exon_id "ENSMUSE00001454346.2"; level 2; mgi_id "MGI:5589253"; tag "basic"; tag "Ensembl_canonical"; tag "GENCODE_Primary"; havana_gene "OTTMUSG00000074210.1"; havana_transcript "OTTMUST00000180073.1";
chr18	HAVANA	exon	66012844	66012984	0	-	.	gene_id "ENSMUSG00000118170.3"; transcript_id "ENSMUST00000315455.1"; gene_type "lncRNA"; gene_name "Gm30094"; transcript_type "lncRNA"; transcript_name "Gm30094-204"; exon_number 3; exon_id "ENSMUSE00001622950.1"; level 2; mgi_id "MGI:5589253"; tag "TAGENE"; havana_gene "OTTMUSG00000074210.1";
chr18	HAVANA	transcript	66012844	66033405	0	-	.	gene_id "ENSMUSG00000118170.3"; transcript_id "ENSMUST00000315455.1"; gene_type "lncRNA"; gene_name "Gm30094"; transcript_type "lncRNA"; transcript_name "Gm30094-204"; level 2; mgi_id "MGI:5589253"; tag "TAGENE"; havana_gene "OTTMUSG00000074210.1";
chr18	HAVANA	exon	66023590	66023762	0	-	.	gene_id "ENSMUSG00000118170.3"; transcript_id "ENSMUST00000237028.2"; gene_type "lncRNA"; gene_name "Gm30094"; transcript_type "lncRNA"; transcript_name "Gm30094-201"; exon_number 2; exon_id "ENSMUSE00001454668.2"; level 2; mgi_id "MGI:5589253"; tag "basic"; tag "Ensembl_canonical"; tag "GENCODE_Primary"; havana_gene "OTTMUSG00000074210.1"; havana_transcript "OTTMUST00000180073.1";
chr18	HAVANA	exon	66023590	66023762	0	-	.	gene_id "ENSMUSG00000118170.3"; transcript_id "ENSMUST00000315455.1"; gene_type "lncRNA"; gene_name "Gm30094"; transcript_type "lncRNA"; transcript_name "Gm30094-204"; exon_number 2; exon_id "ENSMUSE00001454668.2"; level 2; mgi_id "MGI:5589253"; tag "TAGENE"; havana_gene "OTTMUSG00000074210.1";
chr18	HAVANA	exon	66023590	66023821	0	-	.	gene_id "ENSMUSG00000118170.3"; transcript_id "ENSMUST00000315454.1"; gene_type "lncRNA"; gene_name "Gm30094"; transcript_type "lncRNA"; transcript_name "Gm30094-203"; exon_number 1; exon_id "ENSMUSE00001622949.1"; level 2; mgi_id "MGI:5589253"; tag "TAGENE"; havana_gene "OTTMUSG00000074210.1";
chr18	HAVANA	exon	66023590	66023826	0	-	.	gene_id "ENSMUSG00000118170.3"; transcript_id "ENSMUST00000315453.1"; gene_type "lncRNA"; gene_name "Gm30094"; transcript_type "lncRNA"; transcript_name "Gm30094-202"; exon_number 1; exon_id "ENSMUSE00001622948.1"; level 2; mgi_id "MGI:5589253"; tag "TAGENE"; havana_gene "OTTMUSG00000074210.1";
chr18	HAVANA	exon	66027731	66027826	0	-	.	gene_id "ENSMUSG00000118170.3"; transcript_id "ENSMUST00000237028.2"; gene_type "lncRNA"; gene_name "Gm30094"; transcript_type "lncRNA"; transcript_name "Gm30094-201"; exon_number 1; exon_id "ENSMUSE00001462141.2"; level 2; mgi_id "MGI:5589253"; tag "basic"; tag "Ensembl_canonical"; tag "GENCODE_Primary"; havana_gene "OTTMUSG00000074210.1"; havana_transcript "OTTMUST00000180073.1";
chr18	HAVANA	exon	66031599	66032411	0	-	.	gene_id "ENSMUSG00000118170.3"; transcript_id "ENSMUST00000315456.1"; gene_type "lncRNA"; gene_name "Gm30094"; transcript_type "lncRNA"; transcript_name "Gm30094-205"; exon_number 2; exon_id "ENSMUSE00001622953.1"; level 2; mgi_id "MGI:5589253"; tag "basic"; tag "TAGENE"; havana_gene "OTTMUSG00000074210.1";
chr18	ENSEMBL_gcm37	exon	66031599	66032411	4.75970383827269	-	.	gene_id "ENSMUSG00000118170.3"; transcript_id "ENSMUSG00000118170.3_tx_3"; exon_id "chr18_66031599_66032411_-"; exonnum "4"; txlen "1460";
chr18	ENSEMBL_gcm37	exon	66031599	66032411	0.611345907968585	-	.	gene_id "ENSMUSG00000118170.3"; transcript_id "ENSMUSG00000118170.3_tx_4"; exon_id "chr18_66031599_66032411_-"; exonnum "3"; txlen "1132";
chr18	ENSEMBL_gcm37	exon	66031599	66032411	0.0707548534273922	-	.	gene_id "ENSMUSG00000118170.3"; transcript_id "ENSMUSG00000118170.3_tx_6"; exon_id "chr18_66031599_66032411_-"; exonnum "4"; txlen "1463";
chr18	HAVANA	transcript	66031599	66033429	0	-	.	gene_id "ENSMUSG00000118170.3"; transcript_id "ENSMUST00000315456.1"; gene_type "lncRNA"; gene_name "Gm30094"; transcript_type "lncRNA"; transcript_name "Gm30094-205"; level 2; mgi_id "MGI:5589253"; tag "basic"; tag "TAGENE"; havana_gene "OTTMUSG00000074210.1";
chr18	HAVANA	exon	66033184	66033405	0	-	.	gene_id "ENSMUSG00000118170.3"; transcript_id "ENSMUST00000315455.1"; gene_type "lncRNA"; gene_name "Gm30094"; transcript_type "lncRNA"; transcript_name "Gm30094-204"; exon_number 1; exon_id "ENSMUSE00001622951.1"; level 2; mgi_id "MGI:5589253"; tag "TAGENE"; havana_gene "OTTMUSG00000074210.1";
chr18	HAVANA	exon	66033184	66033429	0	-	.	gene_id "ENSMUSG00000118170.3"; transcript_id "ENSMUST00000315456.1"; gene_type "lncRNA"; gene_name "Gm30094"; transcript_type "lncRNA"; transcript_name "Gm30094-205"; exon_number 1; exon_id "ENSMUSE00001622952.1"; level 2; mgi_id "MGI:5589253"; tag "basic"; tag "TAGENE"; havana_gene "OTTMUSG00000074210.1";
chr18	sragcm37_mid	exon	66033184	66033511	4.75970383827269	-	.	gene_id "ENSMUSG00000118170.3"; transcript_id "ENSMUSG00000118170.3_tx_3"; exon_id "chr18_66033184_66033511_-"; exonnum "3"; txlen "1460";
chr18	sragcm37_mid	exon	66033184	66033511	0.0707548534273922	-	.	gene_id "ENSMUSG00000118170.3"; transcript_id "ENSMUSG00000118170.3_tx_6"; exon_id "chr18_66033184_66033511_-"; exonnum "3"; txlen "1463";
chr18	ENSEMBL	gene	66040234	66040293	0	-	.	gene_id "ENSMUSG00000087746.4"; gene_type "snRNA"; gene_name "Gm25150"; level 3; mgi_id "MGI:5454927";
chr18	ENSEMBL	transcript	66040234	66040293	0	-	.	gene_id "ENSMUSG00000087746.4"; transcript_id "ENSMUST00000157121.4"; gene_type "snRNA"; gene_name "Gm25150"; transcript_type "snRNA"; transcript_name "Gm25150-201"; level 3; transcript_support_level "NA"; mgi_id "MGI:5454927"; tag "basic"; tag "Ensembl_canonical"; tag "GENCODE_Primary";
chr18	ENSEMBL	exon	66040234	66040293	0	-	.	gene_id "ENSMUSG00000087746.4"; transcript_id "ENSMUST00000157121.4"; gene_type "snRNA"; gene_name "Gm25150"; transcript_type "snRNA"; transcript_name "Gm25150-201"; exon_number 1; exon_id "ENSMUSE00000846256.4"; level 3; transcript_support_level "NA"; mgi_id "MGI:5454927"; tag "basic"; tag "Ensembl_canonical"; tag "GENCODE_Primary";
chr18	HAVANA	gene	66043842	66044190	0	-	.	gene_id "ENSMUSG00000117734.2"; gene_type "TEC"; gene_name "Gm50117"; level 2; mgi_id "MGI:6302857"; havana_gene "OTTMUSG00000074211.1";
chr18	HAVANA	transcript	66043842	66044190	0	-	.	gene_id "ENSMUSG00000117734.2"; transcript_id "ENSMUST00000236350.2"; gene_type "TEC"; gene_name "Gm50117"; transcript_type "TEC"; transcript_name "Gm50117-201"; level 2; mgi_id "MGI:6302857"; tag "basic"; tag "Ensembl_canonical"; tag "GENCODE_Primary"; havana_gene "OTTMUSG00000074211.1"; havana_transcript "OTTMUST00000180074.1";
chr18	HAVANA	exon	66043842	66044190	0	-	.	gene_id "ENSMUSG00000117734.2"; transcript_id "ENSMUST00000236350.2"; gene_type "TEC"; gene_name "Gm50117"; transcript_type "TEC"; transcript_name "Gm50117-201"; exon_number 1; exon_id "ENSMUSE00001462728.2"; level 2; mgi_id "MGI:6302857"; tag "basic"; tag "Ensembl_canonical"; tag "GENCODE_Primary"; havana_gene "OTTMUSG00000074211.1"; havana_transcript "OTTMUST00000180074.1";
chr18	sragcm37_es	exon	66044837	66045321	6.15755030665146	-	.	gene_id "ENSMUSG00000118170.3"; transcript_id "ENSMUSG00000118170.3_tx_2"; exon_id "chr18_66044837_66045321_-"; exonnum "3"; txlen "804";
chr18	sragcm37_es	exon	66045113	66045303	7.64520651647755	-	.	gene_id "ENSMUSG00000118170.3"; transcript_id "ENSMUSG00000118170.3_tx_1"; exon_id "chr18_66045113_66045303_-"; exonnum "3"; txlen "510";
chr18	sragcm37_mid	exon	66045463	66045683	7.64520651647755	-	.	gene_id "ENSMUSG00000118170.3"; transcript_id "ENSMUSG00000118170.3_tx_1"; exon_id "chr18_66045463_66045683_-"; exonnum "2"; txlen "510";
chr18	sragcm37_mid	exon	66045463	66045683	6.15755030665146	-	.	gene_id "ENSMUSG00000118170.3"; transcript_id "ENSMUSG00000118170.3_tx_2"; exon_id "chr18_66045463_66045683_-"; exonnum "2"; txlen "804";
chr18	sragcm37_mid	exon	66045463	66045683	4.75970383827269	-	.	gene_id "ENSMUSG00000118170.3"; transcript_id "ENSMUSG00000118170.3_tx_3"; exon_id "chr18_66045463_66045683_-"; exonnum "2"; txlen "1460";
chr18	sragcm37_mid	exon	66045463	66045683	0.611345907968585	-	.	gene_id "ENSMUSG00000118170.3"; transcript_id "ENSMUSG00000118170.3_tx_4"; exon_id "chr18_66045463_66045683_-"; exonnum "2"; txlen "1132";
chr18	sragcm37_mid	exon	66045463	66045683	0.0707548534273922	-	.	gene_id "ENSMUSG00000118170.3"; transcript_id "ENSMUSG00000118170.3_tx_6"; exon_id "chr18_66045463_66045683_-"; exonnum "2"; txlen "1463";
chr18	sragcm37_ss	exon	66046017	66046114	7.64520651647755	-	.	gene_id "ENSMUSG00000118170.3"; transcript_id "ENSMUSG00000118170.3_tx_1"; exon_id "chr18_66046017_66046114_-"; exonnum "1"; txlen "510";
chr18	sragcm37_ss	exon	66046017	66046114	6.15755030665146	-	.	gene_id "ENSMUSG00000118170.3"; transcript_id "ENSMUSG00000118170.3_tx_2"; exon_id "chr18_66046017_66046114_-"; exonnum "1"; txlen "804";
chr18	sragcm37_ss	exon	66046017	66046114	4.75970383827269	-	.	gene_id "ENSMUSG00000118170.3"; transcript_id "ENSMUSG00000118170.3_tx_3"; exon_id "chr18_66046017_66046114_-"; exonnum "1"; txlen "1460";
chr18	sragcm37_ss	exon	66046017	66046114	0.611345907968585	-	.	gene_id "ENSMUSG00000118170.3"; transcript_id "ENSMUSG00000118170.3_tx_4"; exon_id "chr18_66046017_66046114_-"; exonnum "1"; txlen "1132";
chr18	sragcm37_mid	exon	66047594	66047694	0.0707548534273922	-	.	gene_id "ENSMUSG00000118170.3"; transcript_id "ENSMUSG00000118170.3_tx_6"; exon_id "chr18_66047594_66047694_-"; exonnum "1"; txlen "1463";
chr18	HAVANA	exon	66053473	66053742	0	-	.	gene_id "ENSMUSG00000130197.1"; transcript_id "ENSMUST00000298461.1"; gene_type "lncRNA"; gene_name "ENSMUSG00000130197"; transcript_type "lncRNA"; transcript_name "ENSMUST00000298461"; exon_number 2; exon_id "ENSMUSE00001590065.1"; level 2; tag "TAGENE";
chr18	HAVANA	transcript	66053473	66054490	0	-	.	gene_id "ENSMUSG00000130197.1"; transcript_id "ENSMUST00000298461.1"; gene_type "lncRNA"; gene_name "ENSMUSG00000130197"; transcript_type "lncRNA"; transcript_name "ENSMUST00000298461"; level 2; tag "TAGENE";
chr18	HAVANA	gene	66053473	66054754	0	-	.	gene_id "ENSMUSG00000130197.1"; gene_type "lncRNA"; gene_name "ENSMUSG00000130197"; level 2;
chr18	HAVANA	exon	66053475	66053742	0	-	.	gene_id "ENSMUSG00000130197.1"; transcript_id "ENSMUST00000298460.1"; gene_type "lncRNA"; gene_name "ENSMUSG00000130197"; transcript_type "lncRNA"; transcript_name "ENSMUST00000298460"; exon_number 2; exon_id "ENSMUSE00001590064.1"; level 2; tag "basic"; tag "Ensembl_canonical"; tag "GENCODE_Primary"; tag "TAGENE";
chr18	HAVANA	transcript	66053475	66054754	0	-	.	gene_id "ENSMUSG00000130197.1"; transcript_id "ENSMUST00000298460.1"; gene_type "lncRNA"; gene_name "ENSMUSG00000130197"; transcript_type "lncRNA"; transcript_name "ENSMUST00000298460"; level 2; tag "basic"; tag "Ensembl_canonical"; tag "GENCODE_Primary"; tag "TAGENE";
chr18	HAVANA	exon	66054376	66054490	0	-	.	gene_id "ENSMUSG00000130197.1"; transcript_id "ENSMUST00000298461.1"; gene_type "lncRNA"; gene_name "ENSMUSG00000130197"; transcript_type "lncRNA"; transcript_name "ENSMUST00000298461"; exon_number 1; exon_id "ENSMUSE00001590066.1"; level 2; tag "TAGENE";
chr18	HAVANA	exon	66054531	66054754	0	-	.	gene_id "ENSMUSG00000130197.1"; transcript_id "ENSMUST00000298460.1"; gene_type "lncRNA"; gene_name "ENSMUSG00000130197"; transcript_type "lncRNA"; transcript_name "ENSMUST00000298460"; exon_number 1; exon_id "ENSMUSE00001590063.1"; level 2; tag "basic"; tag "Ensembl_canonical"; tag "GENCODE_Primary"; tag "TAGENE";
chr18	HAVANA	gene	66057127	66057667	0	-	.	gene_id "ENSMUSG00000118162.2"; gene_type "processed_pseudogene"; gene_name "Gm50119"; level 2; mgi_id "MGI:6302860"; havana_gene "OTTMUSG00000074213.1";
chr18	HAVANA	transcript	66057127	66057667	0	-	.	gene_id "ENSMUSG00000118162.2"; transcript_id "ENSMUST00000236891.2"; gene_type "processed_pseudogene"; gene_name "Gm50119"; transcript_type "processed_pseudogene"; transcript_name "Gm50119-201"; level 2; mgi_id "MGI:6302860"; ont "PGO:0000004"; tag "basic"; tag "Ensembl_canonical"; tag "GENCODE_Primary"; havana_gene "OTTMUSG00000074213.1"; havana_transcript "OTTMUST00000180076.1";
chr18	HAVANA	exon	66057127	66057667	0	-	.	gene_id "ENSMUSG00000118162.2"; transcript_id "ENSMUST00000236891.2"; gene_type "processed_pseudogene"; gene_name "Gm50119"; transcript_type "processed_pseudogene"; transcript_name "Gm50119-201"; exon_number 1; exon_id "ENSMUSE00001455486.2"; level 2; mgi_id "MGI:6302860"; ont "PGO:0000004"; tag "basic"; tag "Ensembl_canonical"; tag "GENCODE_Primary"; havana_gene "OTTMUSG00000074213.1"; havana_transcript "OTTMUST00000180076.1";
chr18	HAVANA	exon	66061348	66062168	0	-	.	gene_id "ENSMUSG00000024518.5"; transcript_id "ENSMUST00000236247.2"; gene_type "protein_coding"; gene_name "Rax"; transcript_type "retained_intron"; transcript_name "Rax-203"; exon_number 2; exon_id "ENSMUSE00001456634.2"; level 2; mgi_id "MGI:109632"; havana_gene "OTTMUSG00000074229.1"; havana_transcript "OTTMUST00000180128.1";
chr18	HAVANA	transcript	66061348	66072140	0	-	.	gene_id "ENSMUSG00000024518.5"; transcript_id "ENSMUST00000236247.2"; gene_type "protein_coding"; gene_name "Rax"; transcript_type "retained_intron"; transcript_name "Rax-203"; level 2; mgi_id "MGI:109632"; havana_gene "OTTMUSG00000074229.1"; havana_transcript "OTTMUST00000180128.1";
chr18	HAVANA	gene	66061348	66072858	0	-	.	gene_id "ENSMUSG00000024518.5"; gene_type "protein_coding"; gene_name "Rax"; level 2; mgi_id "MGI:109632"; havana_gene "OTTMUSG00000074229.1";
chr18	HAVANA	UTR	66066819	66068537	0	-	.	gene_id "ENSMUSG00000024518.5"; transcript_id "ENSMUST00000238035.2"; gene_type "protein_coding"; gene_name "Rax"; transcript_type "protein_coding"; transcript_name "Rax-207"; exon_number 2; exon_id "ENSMUSE00001454826.2"; level 2; protein_id "ENSMUSP00000158348.2"; mgi_id "MGI:109632"; tag "basic"; havana_gene "OTTMUSG00000074229.1"; havana_transcript "OTTMUST00000180129.1";
chr18	HAVANA	exon	66066819	66068560	0	-	.	gene_id "ENSMUSG00000024518.5"; transcript_id "ENSMUST00000238035.2"; gene_type "protein_coding"; gene_name "Rax"; transcript_type "protein_coding"; transcript_name "Rax-207"; exon_number 2; exon_id "ENSMUSE00001454826.2"; level 2; protein_id "ENSMUSP00000158348.2"; mgi_id "MGI:109632"; tag "basic"; havana_gene "OTTMUSG00000074229.1"; havana_transcript "OTTMUST00000180129.1";
chr18	HAVANA	transcript	66066819	66072177	0	-	.	gene_id "ENSMUSG00000024518.5"; transcript_id "ENSMUST00000238035.2"; gene_type "protein_coding"; gene_name "Rax"; transcript_type "protein_coding"; transcript_name "Rax-207"; level 2; protein_id "ENSMUSP00000158348.2"; mgi_id "MGI:109632"; tag "basic"; havana_gene "OTTMUSG00000074229.1"; havana_transcript "OTTMUST00000180129.1";
chr18	HAVANA	UTR	66067707	66068077	0	-	.	gene_id "ENSMUSG00000024518.5"; transcript_id "ENSMUST00000025396.5"; gene_type "protein_coding"; gene_name "Rax"; transcript_type "protein_coding"; transcript_name "Rax-201"; exon_number 3; exon_id "ENSMUSE00000369895.6"; level 2; protein_id "ENSMUSP00000025396.4"; transcript_support_level "1"; mgi_id "MGI:109632"; tag "basic"; tag "Ensembl_canonical"; tag "GENCODE_Primary"; tag "appris_principal_1"; tag "CCDS"; ccdsid "CCDS29311.1"; havana_gene "OTTMUSG00000074229.1"; havana_transcript "OTTMUST00000180127.1";
chr18	HAVANA	exon	66067707	66068560	0	-	.	gene_id "ENSMUSG00000024518.5"; transcript_id "ENSMUST00000025396.5"; gene_type "protein_coding"; gene_name "Rax"; transcript_type "protein_coding"; transcript_name "Rax-201"; exon_number 3; exon_id "ENSMUSE00000369895.6"; level 2; protein_id "ENSMUSP00000025396.4"; transcript_support_level "1"; mgi_id "MGI:109632"; tag "basic"; tag "Ensembl_canonical"; tag "GENCODE_Primary"; tag "appris_principal_1"; tag "CCDS"; ccdsid "CCDS29311.1"; havana_gene "OTTMUSG00000074229.1"; havana_transcript "OTTMUST00000180127.1";
chr18	HAVANA	transcript	66067707	66072160	0	-	.	gene_id "ENSMUSG00000024518.5"; transcript_id "ENSMUST00000025396.5"; gene_type "protein_coding"; gene_name "Rax"; transcript_type "protein_coding"; transcript_name "Rax-201"; level 2; protein_id "ENSMUSP00000025396.4"; transcript_support_level "1"; mgi_id "MGI:109632"; tag "basic"; tag "Ensembl_canonical"; tag "GENCODE_Primary"; tag "appris_principal_1"; tag "CCDS"; ccdsid "CCDS29311.1"; havana_gene "OTTMUSG00000074229.1"; havana_transcript "OTTMUST00000180127.1";
chr18	sragcm37_mid	exon	66067712	66068560	106.192160503415	-	.	gene_id "ENSMUSG00000024518.5"; transcript_id "ENSMUSG00000024518.5_tx_1"; exon_id "chr18_66067712_66068560_-"; exonnum "3"; txlen "1367";
chr18	sragcm37_mid	exon	66067712	66068560	8.96462562421667	-	.	gene_id "ENSMUSG00000024518.5"; transcript_id "ENSMUSG00000024518.5_tx_2"; exon_id "chr18_66067712_66068560_-"; exonnum "2"; txlen "955";
chr18	sragcm37_mid	exon	66067712	66068560	4.01579250209011	-	.	gene_id "ENSMUSG00000024518.5"; transcript_id "ENSMUSG00000024518.5_tx_3"; exon_id "chr18_66067712_66068560_-"; exonnum "2"; txlen "1113";
chr18	HAVANA	stop_codon	66068075	66068077	0	-	0	gene_id "ENSMUSG00000024518.5"; transcript_id "ENSMUST00000025396.5"; gene_type "protein_coding"; gene_name "Rax"; transcript_type "protein_coding"; transcript_name "Rax-201"; exon_number 3; exon_id "ENSMUSE00000369895.6"; level 2; protein_id "ENSMUSP00000025396.4"; transcript_support_level "1"; mgi_id "MGI:109632"; tag "basic"; tag "Ensembl_canonical"; tag "GENCODE_Primary"; tag "appris_principal_1"; tag "CCDS"; ccdsid "CCDS29311.1"; havana_gene "OTTMUSG00000074229.1"; havana_transcript "OTTMUST00000180127.1";
chr18	HAVANA	CDS	66068078	66068560	0	-	0	gene_id "ENSMUSG00000024518.5"; transcript_id "ENSMUST00000025396.5"; gene_type "protein_coding"; gene_name "Rax"; transcript_type "protein_coding"; transcript_name "Rax-201"; exon_number 3; exon_id "ENSMUSE00000369895.6"; level 2; protein_id "ENSMUSP00000025396.4"; transcript_support_level "1"; mgi_id "MGI:109632"; tag "basic"; tag "Ensembl_canonical"; tag "GENCODE_Primary"; tag "appris_principal_1"; tag "CCDS"; ccdsid "CCDS29311.1"; havana_gene "OTTMUSG00000074229.1"; havana_transcript "OTTMUST00000180127.1";
chr18	HAVANA	exon	66068355	66068560	0	-	.	gene_id "ENSMUSG00000024518.5"; transcript_id "ENSMUST00000236444.2"; gene_type "protein_coding"; gene_name "Rax"; transcript_type "retained_intron"; transcript_name "Rax-204"; exon_number 2; exon_id "ENSMUSE00001458961.2"; level 2; mgi_id "MGI:109632"; havana_gene "OTTMUSG00000074229.1"; havana_transcript "OTTMUST00000180131.1";
chr18	HAVANA	transcript	66068355	66070886	0	-	.	gene_id "ENSMUSG00000024518.5"; transcript_id "ENSMUST00000236444.2"; gene_type "protein_coding"; gene_name "Rax"; transcript_type "retained_intron"; transcript_name "Rax-204"; level 2; mgi_id "MGI:109632"; havana_gene "OTTMUSG00000074229.1"; havana_transcript "OTTMUST00000180131.1";
chr18	HAVANA	exon	66068468	66068560	0	-	.	gene_id "ENSMUSG00000024518.5"; transcript_id "ENSMUST00000235720.2"; gene_type "protein_coding"; gene_name "Rax"; transcript_type "nonsense_mediated_decay"; transcript_name "Rax-202"; exon_number 4; exon_id "ENSMUSE00001460042.2"; level 2; protein_id "ENSMUSP00000158513.2"; mgi_id "MGI:109632"; tag "mRNA_start_NF"; tag "cds_start_NF"; havana_gene "OTTMUSG00000074229.1"; havana_transcript "OTTMUST00000180132.1";
chr18	HAVANA	UTR	66068468	66068560	0	-	.	gene_id "ENSMUSG00000024518.5"; transcript_id "ENSMUST00000235720.2"; gene_type "protein_coding"; gene_name "Rax"; transcript_type "nonsense_mediated_decay"; transcript_name "Rax-202"; exon_number 4; exon_id "ENSMUSE00001460042.2"; level 2; protein_id "ENSMUSP00000158513.2"; mgi_id "MGI:109632"; tag "mRNA_start_NF"; tag "cds_start_NF"; havana_gene "OTTMUSG00000074229.1"; havana_transcript "OTTMUST00000180132.1";
chr18	HAVANA	transcript	66068468	66071799	0	-	.	gene_id "ENSMUSG00000024518.5"; transcript_id "ENSMUST00000235720.2"; gene_type "protein_coding"; gene_name "Rax"; transcript_type "nonsense_mediated_decay"; transcript_name "Rax-202"; level 2; protein_id "ENSMUSP00000158513.2"; mgi_id "MGI:109632"; tag "mRNA_start_NF"; tag "cds_start_NF"; havana_gene "OTTMUSG00000074229.1"; havana_transcript "OTTMUST00000180132.1";
chr18	HAVANA	stop_codon	66068535	66068537	0	-	0	gene_id "ENSMUSG00000024518.5"; transcript_id "ENSMUST00000238035.2"; gene_type "protein_coding"; gene_name "Rax"; transcript_type "protein_coding"; transcript_name "Rax-207"; exon_number 2; exon_id "ENSMUSE00001454826.2"; level 2; protein_id "ENSMUSP00000158348.2"; mgi_id "MGI:109632"; tag "basic"; havana_gene "OTTMUSG00000074229.1"; havana_transcript "OTTMUST00000180129.1";
chr18	HAVANA	CDS	66068538	66068560	0	-	2	gene_id "ENSMUSG00000024518.5"; transcript_id "ENSMUST00000238035.2"; gene_type "protein_coding"; gene_name "Rax"; transcript_type "protein_coding"; transcript_name "Rax-207"; exon_number 2; exon_id "ENSMUSE00001454826.2"; level 2; protein_id "ENSMUSP00000158348.2"; mgi_id "MGI:109632"; tag "basic"; havana_gene "OTTMUSG00000074229.1"; havana_transcript "OTTMUST00000180129.1";
chr18	HAVANA	transcript	66069293	66072148	0	-	.	gene_id "ENSMUSG00000024518.5"; transcript_id "ENSMUST00000237710.2"; gene_type "protein_coding"; gene_name "Rax"; transcript_type "retained_intron"; transcript_name "Rax-206"; level 2; mgi_id "MGI:109632"; havana_gene "OTTMUSG00000074229.1"; havana_transcript "OTTMUST00000180130.1";
chr18	HAVANA	exon	66069293	66072148	0	-	.	gene_id "ENSMUSG00000024518.5"; transcript_id "ENSMUST00000237710.2"; gene_type "protein_coding"; gene_name "Rax"; transcript_type "retained_intron"; transcript_name "Rax-206"; exon_number 1; exon_id "ENSMUSE00001454908.2"; level 2; mgi_id "MGI:109632"; havana_gene "OTTMUSG00000074229.1"; havana_transcript "OTTMUST00000180130.1";
chr18	HAVANA	UTR	66070406	66070478	0	-	.	gene_id "ENSMUSG00000024518.5"; transcript_id "ENSMUST00000235720.2"; gene_type "protein_coding"; gene_name "Rax"; transcript_type "nonsense_mediated_decay"; transcript_name "Rax-202"; exon_number 3; exon_id "ENSMUSE00001463244.2"; level 2; protein_id "ENSMUSP00000158513.2"; mgi_id "MGI:109632"; tag "mRNA_start_NF"; tag "cds_start_NF"; havana_gene "OTTMUSG00000074229.1"; havana_transcript "OTTMUST00000180132.1";
chr18	HAVANA	exon	66070406	66070511	0	-	.	gene_id "ENSMUSG00000024518.5"; transcript_id "ENSMUST00000235720.2"; gene_type "protein_coding"; gene_name "Rax"; transcript_type "nonsense_mediated_decay"; transcript_name "Rax-202"; exon_number 3; exon_id "ENSMUSE00001463244.2"; level 2; protein_id "ENSMUSP00000158513.2"; mgi_id "MGI:109632"; tag "mRNA_start_NF"; tag "cds_start_NF"; havana_gene "OTTMUSG00000074229.1"; havana_transcript "OTTMUST00000180132.1";
chr18	ENSEMBL_gcm37	exon	66070406	66070511	8.96462562421667	-	.	gene_id "ENSMUSG00000024518.5"; transcript_id "ENSMUSG00000024518.5_tx_2"; exon_id "chr18_66070406_66070511_-"; exonnum "1"; txlen "955";
chr18	HAVANA	exon	66070406	66070886	0	-	.	gene_id "ENSMUSG00000024518.5"; transcript_id "ENSMUST00000236444.2"; gene_type "protein_coding"; gene_name "Rax"; transcript_type "retained_intron"; transcript_name "Rax-204"; exon_number 1; exon_id "ENSMUSE00001462957.2"; level 2; mgi_id "MGI:109632"; havana_gene "OTTMUSG00000074229.1"; havana_transcript "OTTMUST00000180131.1";
chr18	HAVANA	stop_codon	66070476	66070478	0	-	0	gene_id "ENSMUSG00000024518.5"; transcript_id "ENSMUST00000235720.2"; gene_type "protein_coding"; gene_name "Rax"; transcript_type "nonsense_mediated_decay"; transcript_name "Rax-202"; exon_number 3; exon_id "ENSMUSE00001463244.2"; level 2; protein_id "ENSMUSP00000158513.2"; mgi_id "MGI:109632"; tag "mRNA_start_NF"; tag "cds_start_NF"; havana_gene "OTTMUSG00000074229.1"; havana_transcript "OTTMUST00000180132.1";
chr18	HAVANA	CDS	66070479	66070511	0	-	0	gene_id "ENSMUSG00000024518.5"; transcript_id "ENSMUST00000235720.2"; gene_type "protein_coding"; gene_name "Rax"; transcript_type "nonsense_mediated_decay"; transcript_name "Rax-202"; exon_number 3; exon_id "ENSMUSE00001463244.2"; level 2; protein_id "ENSMUSP00000158513.2"; mgi_id "MGI:109632"; tag "mRNA_start_NF"; tag "cds_start_NF"; havana_gene "OTTMUSG00000074229.1"; havana_transcript "OTTMUST00000180132.1";
chr18	HAVANA	exon	66071091	66071344	0	-	.	gene_id "ENSMUSG00000024518.5"; transcript_id "ENSMUST00000025396.5"; gene_type "protein_coding"; gene_name "Rax"; transcript_type "protein_coding"; transcript_name "Rax-201"; exon_number 2; exon_id "ENSMUSE00000143022.4"; level 2; protein_id "ENSMUSP00000025396.4"; transcript_support_level "1"; mgi_id "MGI:109632"; tag "basic"; tag "Ensembl_canonical"; tag "GENCODE_Primary"; tag "appris_principal_1"; tag "CCDS"; ccdsid "CCDS29311.1"; havana_gene "OTTMUSG00000074229.1"; havana_transcript "OTTMUST00000180127.1";
chr18	HAVANA	CDS	66071091	66071344	0	-	2	gene_id "ENSMUSG00000024518.5"; transcript_id "ENSMUST00000025396.5"; gene_type "protein_coding"; gene_name "Rax"; transcript_type "protein_coding"; transcript_name "Rax-201"; exon_number 2; exon_id "ENSMUSE00000143022.4"; level 2; protein_id "ENSMUSP00000025396.4"; transcript_support_level "1"; mgi_id "MGI:109632"; tag "basic"; tag "Ensembl_canonical"; tag "GENCODE_Primary"; tag "appris_principal_1"; tag "CCDS"; ccdsid "CCDS29311.1"; havana_gene "OTTMUSG00000074229.1"; havana_transcript "OTTMUST00000180127.1";
chr18	HAVANA	exon	66071091	66071344	0	-	.	gene_id "ENSMUSG00000024518.5"; transcript_id "ENSMUST00000235720.2"; gene_type "protein_coding"; gene_name "Rax"; transcript_type "nonsense_mediated_decay"; transcript_name "Rax-202"; exon_number 2; exon_id "ENSMUSE00000143022.4"; level 2; protein_id "ENSMUSP00000158513.2"; mgi_id "MGI:109632"; tag "mRNA_start_NF"; tag "cds_start_NF"; havana_gene "OTTMUSG00000074229.1"; havana_transcript "OTTMUST00000180132.1";
chr18	HAVANA	CDS	66071091	66071344	0	-	2	gene_id "ENSMUSG00000024518.5"; transcript_id "ENSMUST00000235720.2"; gene_type "protein_coding"; gene_name "Rax"; transcript_type "nonsense_mediated_decay"; transcript_name "Rax-202"; exon_number 2; exon_id "ENSMUSE00000143022.4"; level 2; protein_id "ENSMUSP00000158513.2"; mgi_id "MGI:109632"; tag "mRNA_start_NF"; tag "cds_start_NF"; havana_gene "OTTMUSG00000074229.1"; havana_transcript "OTTMUST00000180132.1";
chr18	ENSEMBL_gcm37	exon	66071091	66071344	106.192160503415	-	.	gene_id "ENSMUSG00000024518.5"; transcript_id "ENSMUSG00000024518.5_tx_1"; exon_id "chr18_66071091_66071344_-"; exonnum "2"; txlen "1367";
chr18	HAVANA	exon	66071091	66072140	0	-	.	gene_id "ENSMUSG00000024518.5"; transcript_id "ENSMUST00000236247.2"; gene_type "protein_coding"; gene_name "Rax"; transcript_type "retained_intron"; transcript_name "Rax-203"; exon_number 1; exon_id "ENSMUSE00001454884.2"; level 2; mgi_id "MGI:109632"; havana_gene "OTTMUSG00000074229.1"; havana_transcript "OTTMUST00000180128.1";
chr18	HAVANA	exon	66071098	66071344	0	-	.	gene_id "ENSMUSG00000024518.5"; transcript_id "ENSMUST00000237506.2"; gene_type "protein_coding"; gene_name "Rax"; transcript_type "protein_coding"; transcript_name "Rax-205"; exon_number 3; exon_id "ENSMUSE00001461121.2"; level 2; protein_id "ENSMUSP00000157707.2"; mgi_id "MGI:109632"; tag "mRNA_end_NF"; tag "cds_end_NF"; havana_gene "OTTMUSG00000074229.1"; havana_transcript "OTTMUST00000180133.1";
chr18	HAVANA	CDS	66071098	66071344	0	-	2	gene_id "ENSMUSG00000024518.5"; transcript_id "ENSMUST00000237506.2"; gene_type "protein_coding"; gene_name "Rax"; transcript_type "protein_coding"; transcript_name "Rax-205"; exon_number 3; exon_id "ENSMUSE00001461121.2"; level 2; protein_id "ENSMUSP00000157707.2"; mgi_id "MGI:109632"; tag "mRNA_end_NF"; tag "cds_end_NF"; havana_gene "OTTMUSG00000074229.1"; havana_transcript "OTTMUST00000180133.1";
chr18	HAVANA	transcript	66071098	66072858	0	-	.	gene_id "ENSMUSG00000024518.5"; transcript_id "ENSMUST00000237506.2"; gene_type "protein_coding"; gene_name "Rax"; transcript_type "protein_coding"; transcript_name "Rax-205"; level 2; protein_id "ENSMUSP00000157707.2"; mgi_id "MGI:109632"; tag "mRNA_end_NF"; tag "cds_end_NF"; havana_gene "OTTMUSG00000074229.1"; havana_transcript "OTTMUST00000180133.1";
chr18	HAVANA	exon	66071597	66071799	0	-	.	gene_id "ENSMUSG00000024518.5"; transcript_id "ENSMUST00000235720.2"; gene_type "protein_coding"; gene_name "Rax"; transcript_type "nonsense_mediated_decay"; transcript_name "Rax-202"; exon_number 1; exon_id "ENSMUSE00001456710.2"; level 2; protein_id "ENSMUSP00000158513.2"; mgi_id "MGI:109632"; tag "mRNA_start_NF"; tag "cds_start_NF"; havana_gene "OTTMUSG00000074229.1"; havana_transcript "OTTMUST00000180132.1";
chr18	HAVANA	CDS	66071597	66071799	0	-	1	gene_id "ENSMUSG00000024518.5"; transcript_id "ENSMUST00000235720.2"; gene_type "protein_coding"; gene_name "Rax"; transcript_type "nonsense_mediated_decay"; transcript_name "Rax-202"; exon_number 1; exon_id "ENSMUSE00001456710.2"; level 2; protein_id "ENSMUSP00000158513.2"; mgi_id "MGI:109632"; tag "mRNA_start_NF"; tag "cds_start_NF"; havana_gene "OTTMUSG00000074229.1"; havana_transcript "OTTMUST00000180132.1";
chr18	HAVANA	exon	66071597	66071860	0	-	.	gene_id "ENSMUSG00000024518.5"; transcript_id "ENSMUST00000237506.2"; gene_type "protein_coding"; gene_name "Rax"; transcript_type "protein_coding"; transcript_name "Rax-205"; exon_number 2; exon_id "ENSMUSE00001463069.2"; level 2; protein_id "ENSMUSP00000157707.2"; mgi_id "MGI:109632"; tag "mRNA_end_NF"; tag "cds_end_NF"; havana_gene "OTTMUSG00000074229.1"; havana_transcript "OTTMUST00000180133.1";
chr18	HAVANA	CDS	66071597	66071860	0	-	2	gene_id "ENSMUSG00000024518.5"; transcript_id "ENSMUST00000237506.2"; gene_type "protein_coding"; gene_name "Rax"; transcript_type "protein_coding"; transcript_name "Rax-205"; exon_number 2; exon_id "ENSMUSE00001463069.2"; level 2; protein_id "ENSMUSP00000157707.2"; mgi_id "MGI:109632"; tag "mRNA_end_NF"; tag "cds_end_NF"; havana_gene "OTTMUSG00000074229.1"; havana_transcript "OTTMUST00000180133.1";
chr18	ENSEMBL_gcm37	exon	66071597	66071860	106.192160503415	-	.	gene_id "ENSMUSG00000024518.5"; transcript_id "ENSMUSG00000024518.5_tx_1"; exon_id "chr18_66071597_66071860_-"; exonnum "1"; txlen "1367";
chr18	ENSEMBL_gcm37	exon	66071597	66071860	4.01579250209011	-	.	gene_id "ENSMUSG00000024518.5"; transcript_id "ENSMUSG00000024518.5_tx_3"; exon_id "chr18_66071597_66071860_-"; exonnum "1"; txlen "1113";
chr18	HAVANA	CDS	66071597	66071885	0	-	0	gene_id "ENSMUSG00000024518.5"; transcript_id "ENSMUST00000238035.2"; gene_type "protein_coding"; gene_name "Rax"; transcript_type "protein_coding"; transcript_name "Rax-207"; exon_number 1; exon_id "ENSMUSE00001459110.2"; level 2; protein_id "ENSMUSP00000158348.2"; mgi_id "MGI:109632"; tag "basic"; havana_gene "OTTMUSG00000074229.1"; havana_transcript "OTTMUST00000180129.1";
chr18	HAVANA	CDS	66071597	66071885	0	-	0	gene_id "ENSMUSG00000024518.5"; transcript_id "ENSMUST00000025396.5"; gene_type "protein_coding"; gene_name "Rax"; transcript_type "protein_coding"; transcript_name "Rax-201"; exon_number 1; exon_id "ENSMUSE00000405053.5"; level 2; protein_id "ENSMUSP00000025396.4"; transcript_support_level "1"; mgi_id "MGI:109632"; tag "basic"; tag "Ensembl_canonical"; tag "GENCODE_Primary"; tag "appris_principal_1"; tag "CCDS"; ccdsid "CCDS29311.1"; havana_gene "OTTMUSG00000074229.1"; havana_transcript "OTTMUST00000180127.1";
chr18	HAVANA	exon	66071597	66072160	0	-	.	gene_id "ENSMUSG00000024518.5"; transcript_id "ENSMUST00000025396.5"; gene_type "protein_coding"; gene_name "Rax"; transcript_type "protein_coding"; transcript_name "Rax-201"; exon_number 1; exon_id "ENSMUSE00000405053.5"; level 2; protein_id "ENSMUSP00000025396.4"; transcript_support_level "1"; mgi_id "MGI:109632"; tag "basic"; tag "Ensembl_canonical"; tag "GENCODE_Primary"; tag "appris_principal_1"; tag "CCDS"; ccdsid "CCDS29311.1"; havana_gene "OTTMUSG00000074229.1"; havana_transcript "OTTMUST00000180127.1";
chr18	HAVANA	exon	66071597	66072177	0	-	.	gene_id "ENSMUSG00000024518.5"; transcript_id "ENSMUST00000238035.2"; gene_type "protein_coding"; gene_name "Rax"; transcript_type "protein_coding"; transcript_name "Rax-207"; exon_number 1; exon_id "ENSMUSE00001459110.2"; level 2; protein_id "ENSMUSP00000158348.2"; mgi_id "MGI:109632"; tag "basic"; havana_gene "OTTMUSG00000074229.1"; havana_transcript "OTTMUST00000180129.1";
chr18	HAVANA	start_codon	66071883	66071885	0	-	0	gene_id "ENSMUSG00000024518.5"; transcript_id "ENSMUST00000238035.2"; gene_type "protein_coding"; gene_name "Rax"; transcript_type "protein_coding"; transcript_name "Rax-207"; exon_number 1; exon_id "ENSMUSE00001459110.2"; level 2; protein_id "ENSMUSP00000158348.2"; mgi_id "MGI:109632"; tag "basic"; havana_gene "OTTMUSG00000074229.1"; havana_transcript "OTTMUST00000180129.1";
chr18	HAVANA	start_codon	66071883	66071885	0	-	0	gene_id "ENSMUSG00000024518.5"; transcript_id "ENSMUST00000025396.5"; gene_type "protein_coding"; gene_name "Rax"; transcript_type "protein_coding"; transcript_name "Rax-201"; exon_number 1; exon_id "ENSMUSE00000405053.5"; level 2; protein_id "ENSMUSP00000025396.4"; transcript_support_level "1"; mgi_id "MGI:109632"; tag "basic"; tag "Ensembl_canonical"; tag "GENCODE_Primary"; tag "appris_principal_1"; tag "CCDS"; ccdsid "CCDS29311.1"; havana_gene "OTTMUSG00000074229.1"; havana_transcript "OTTMUST00000180127.1";
chr18	HAVANA	UTR	66071886	66072160	0	-	.	gene_id "ENSMUSG00000024518.5"; transcript_id "ENSMUST00000025396.5"; gene_type "protein_coding"; gene_name "Rax"; transcript_type "protein_coding"; transcript_name "Rax-201"; exon_number 1; exon_id "ENSMUSE00000405053.5"; level 2; protein_id "ENSMUSP00000025396.4"; transcript_support_level "1"; mgi_id "MGI:109632"; tag "basic"; tag "Ensembl_canonical"; tag "GENCODE_Primary"; tag "appris_principal_1"; tag "CCDS"; ccdsid "CCDS29311.1"; havana_gene "OTTMUSG00000074229.1"; havana_transcript "OTTMUST00000180127.1";
chr18	HAVANA	UTR	66071886	66072177	0	-	.	gene_id "ENSMUSG00000024518.5"; transcript_id "ENSMUST00000238035.2"; gene_type "protein_coding"; gene_name "Rax"; transcript_type "protein_coding"; transcript_name "Rax-207"; exon_number 1; exon_id "ENSMUSE00001459110.2"; level 2; protein_id "ENSMUSP00000158348.2"; mgi_id "MGI:109632"; tag "basic"; havana_gene "OTTMUSG00000074229.1"; havana_transcript "OTTMUST00000180129.1";
chr18	HAVANA	CDS	66072461	66072596	0	-	0	gene_id "ENSMUSG00000024518.5"; transcript_id "ENSMUST00000237506.2"; gene_type "protein_coding"; gene_name "Rax"; transcript_type "protein_coding"; transcript_name "Rax-205"; exon_number 1; exon_id "ENSMUSE00001459377.2"; level 2; protein_id "ENSMUSP00000157707.2"; mgi_id "MGI:109632"; tag "mRNA_end_NF"; tag "cds_end_NF"; havana_gene "OTTMUSG00000074229.1"; havana_transcript "OTTMUST00000180133.1";
chr18	HAVANA	exon	66072461	66072858	0	-	.	gene_id "ENSMUSG00000024518.5"; transcript_id "ENSMUST00000237506.2"; gene_type "protein_coding"; gene_name "Rax"; transcript_type "protein_coding"; transcript_name "Rax-205"; exon_number 1; exon_id "ENSMUSE00001459377.2"; level 2; protein_id "ENSMUSP00000157707.2"; mgi_id "MGI:109632"; tag "mRNA_end_NF"; tag "cds_end_NF"; havana_gene "OTTMUSG00000074229.1"; havana_transcript "OTTMUST00000180133.1";
chr18	HAVANA	start_codon	66072594	66072596	0	-	0	gene_id "ENSMUSG00000024518.5"; transcript_id "ENSMUST00000237506.2"; gene_type "protein_coding"; gene_name "Rax"; transcript_type "protein_coding"; transcript_name "Rax-205"; exon_number 1; exon_id "ENSMUSE00001459377.2"; level 2; protein_id "ENSMUSP00000157707.2"; mgi_id "MGI:109632"; tag "mRNA_end_NF"; tag "cds_end_NF"; havana_gene "OTTMUSG00000074229.1"; havana_transcript "OTTMUST00000180133.1";
chr18	HAVANA	UTR	66072597	66072858	0	-	.	gene_id "ENSMUSG00000024518.5"; transcript_id "ENSMUST00000237506.2"; gene_type "protein_coding"; gene_name "Rax"; transcript_type "protein_coding"; transcript_name "Rax-205"; exon_number 1; exon_id "ENSMUSE00001459377.2"; level 2; protein_id "ENSMUSP00000157707.2"; mgi_id "MGI:109632"; tag "mRNA_end_NF"; tag "cds_end_NF"; havana_gene "OTTMUSG00000074229.1"; havana_transcript "OTTMUST00000180133.1";
chr18	HAVANA	UTR	66088793	66089937	0	-	.	gene_id "ENSMUSG00000024519.7"; transcript_id "ENSMUST00000025397.7"; gene_type "protein_coding"; gene_name "Cplx4"; transcript_type "protein_coding"; transcript_name "Cplx4-201"; exon_number 3; exon_id "ENSMUSE00000499713.5"; level 2; protein_id "ENSMUSP00000025397.6"; transcript_support_level "1"; mgi_id "MGI:2685803"; tag "basic"; tag "Ensembl_canonical"; tag "GENCODE_Primary"; tag "appris_principal_1"; tag "CCDS"; ccdsid "CCDS29312.1"; havana_gene "OTTMUSG00000074231.1"; havana_transcript "OTTMUST00000180136.1";
chr18	HAVANA	exon	66088793	66090162	0	-	.	gene_id "ENSMUSG00000024519.7"; transcript_id "ENSMUST00000025397.7"; gene_type "protein_coding"; gene_name "Cplx4"; transcript_type "protein_coding"; transcript_name "Cplx4-201"; exon_number 3; exon_id "ENSMUSE00000499713.5"; level 2; protein_id "ENSMUSP00000025397.6"; transcript_support_level "1"; mgi_id "MGI:2685803"; tag "basic"; tag "Ensembl_canonical"; tag "GENCODE_Primary"; tag "appris_principal_1"; tag "CCDS"; ccdsid "CCDS29312.1"; havana_gene "OTTMUSG00000074231.1"; havana_transcript "OTTMUST00000180136.1";
chr18	HAVANA	gene	66088793	66103308	0	-	.	gene_id "ENSMUSG00000024519.7"; gene_type "protein_coding"; gene_name "Cplx4"; level 2; mgi_id "MGI:2685803"; havana_gene "OTTMUSG00000074231.1";
chr18	HAVANA	transcript	66088793	66103308	0	-	.	gene_id "ENSMUSG00000024519.7"; transcript_id "ENSMUST00000025397.7"; gene_type "protein_coding"; gene_name "Cplx4"; transcript_type "protein_coding"; transcript_name "Cplx4-201"; level 2; protein_id "ENSMUSP00000025397.6"; transcript_support_level "1"; mgi_id "MGI:2685803"; tag "basic"; tag "Ensembl_canonical"; tag "GENCODE_Primary"; tag "appris_principal_1"; tag "CCDS"; ccdsid "CCDS29312.1"; havana_gene "OTTMUSG00000074231.1"; havana_transcript "OTTMUST00000180136.1";
chr18	HAVANA	exon	66089844	66090162	0	-	.	gene_id "ENSMUSG00000024519.7"; transcript_id "ENSMUST00000236894.2"; gene_type "protein_coding"; gene_name "Cplx4"; transcript_type "retained_intron"; transcript_name "Cplx4-202"; exon_number 2; exon_id "ENSMUSE00001461204.2"; level 2; mgi_id "MGI:2685803"; tag "RNA_Seq_supported_only"; havana_gene "OTTMUSG00000074231.1"; havana_transcript "OTTMUST00000180137.1";
chr18	ENSEMBL_gcm37	exon	66089844	66090162	0.0128988148223009	-	.	gene_id "ENSMUSG00000024519.7"; transcript_id "ENSMUSG00000024519.7_tx_2"; exon_id "chr18_66089844_66090162_-"; exonnum "3"; txlen "540";
chr18	HAVANA	transcript	66089844	66100753	0	-	.	gene_id "ENSMUSG00000024519.7"; transcript_id "ENSMUST00000236894.2"; gene_type "protein_coding"; gene_name "Cplx4"; transcript_type "retained_intron"; transcript_name "Cplx4-202"; level 2; mgi_id "MGI:2685803"; tag "RNA_Seq_supported_only"; havana_gene "OTTMUSG00000074231.1"; havana_transcript "OTTMUST00000180137.1";
chr18	HAVANA	stop_codon	66089935	66089937	0	-	0	gene_id "ENSMUSG00000024519.7"; transcript_id "ENSMUST00000025397.7"; gene_type "protein_coding"; gene_name "Cplx4"; transcript_type "protein_coding"; transcript_name "Cplx4-201"; exon_number 3; exon_id "ENSMUSE00000499713.5"; level 2; protein_id "ENSMUSP00000025397.6"; transcript_support_level "1"; mgi_id "MGI:2685803"; tag "basic"; tag "Ensembl_canonical"; tag "GENCODE_Primary"; tag "appris_principal_1"; tag "CCDS"; ccdsid "CCDS29312.1"; havana_gene "OTTMUSG00000074231.1"; havana_transcript "OTTMUST00000180136.1";
chr18	HAVANA	CDS	66089938	66090162	0	-	0	gene_id "ENSMUSG00000024519.7"; transcript_id "ENSMUST00000025397.7"; gene_type "protein_coding"; gene_name "Cplx4"; transcript_type "protein_coding"; transcript_name "Cplx4-201"; exon_number 3; exon_id "ENSMUSE00000499713.5"; level 2; protein_id "ENSMUSP00000025397.6"; transcript_support_level "1"; mgi_id "MGI:2685803"; tag "basic"; tag "Ensembl_canonical"; tag "GENCODE_Primary"; tag "appris_principal_1"; tag "CCDS"; ccdsid "CCDS29312.1"; havana_gene "OTTMUSG00000074231.1"; havana_transcript "OTTMUST00000180136.1";
chr18	HAVANA	exon	66100540	66100627	0	-	.	gene_id "ENSMUSG00000024519.7"; transcript_id "ENSMUST00000025397.7"; gene_type "protein_coding"; gene_name "Cplx4"; transcript_type "protein_coding"; transcript_name "Cplx4-201"; exon_number 2; exon_id "ENSMUSE00000143023.4"; level 2; protein_id "ENSMUSP00000025397.6"; transcript_support_level "1"; mgi_id "MGI:2685803"; tag "basic"; tag "Ensembl_canonical"; tag "GENCODE_Primary"; tag "appris_principal_1"; tag "CCDS"; ccdsid "CCDS29312.1"; havana_gene "OTTMUSG00000074231.1"; havana_transcript "OTTMUST00000180136.1";
chr18	HAVANA	CDS	66100540	66100627	0	-	1	gene_id "ENSMUSG00000024519.7"; transcript_id "ENSMUST00000025397.7"; gene_type "protein_coding"; gene_name "Cplx4"; transcript_type "protein_coding"; transcript_name "Cplx4-201"; exon_number 2; exon_id "ENSMUSE00000143023.4"; level 2; protein_id "ENSMUSP00000025397.6"; transcript_support_level "1"; mgi_id "MGI:2685803"; tag "basic"; tag "Ensembl_canonical"; tag "GENCODE_Primary"; tag "appris_principal_1"; tag "CCDS"; ccdsid "CCDS29312.1"; havana_gene "OTTMUSG00000074231.1"; havana_transcript "OTTMUST00000180136.1";
chr18	ENSEMBL_gcm37	exon	66100540	66100627	0.0128988148223009	-	.	gene_id "ENSMUSG00000024519.7"; transcript_id "ENSMUSG00000024519.7_tx_2"; exon_id "chr18_66100540_66100627_-"; exonnum "2"; txlen "540";
chr18	HAVANA	exon	66100540	66100753	0	-	.	gene_id "ENSMUSG00000024519.7"; transcript_id "ENSMUST00000236894.2"; gene_type "protein_coding"; gene_name "Cplx4"; transcript_type "retained_intron"; transcript_name "Cplx4-202"; exon_number 1; exon_id "ENSMUSE00001461041.2"; level 2; mgi_id "MGI:2685803"; tag "RNA_Seq_supported_only"; havana_gene "OTTMUSG00000074231.1"; havana_transcript "OTTMUST00000180137.1";
chr18	sragcm37_ss	exon	66101051	66101183	0.0128988148223009	-	.	gene_id "ENSMUSG00000024519.7"; transcript_id "ENSMUSG00000024519.7_tx_2"; exon_id "chr18_66101051_66101183_-"; exonnum "1"; txlen "540";
chr18	HAVANA	CDS	66102952	66103118	0	-	0	gene_id "ENSMUSG00000024519.7"; transcript_id "ENSMUST00000025397.7"; gene_type "protein_coding"; gene_name "Cplx4"; transcript_type "protein_coding"; transcript_name "Cplx4-201"; exon_number 1; exon_id "ENSMUSE00000143025.7"; level 2; protein_id "ENSMUSP00000025397.6"; transcript_support_level "1"; mgi_id "MGI:2685803"; tag "basic"; tag "Ensembl_canonical"; tag "GENCODE_Primary"; tag "appris_principal_1"; tag "CCDS"; ccdsid "CCDS29312.1"; havana_gene "OTTMUSG00000074231.1"; havana_transcript "OTTMUST00000180136.1";
chr18	HAVANA	exon	66102952	66103308	0	-	.	gene_id "ENSMUSG00000024519.7"; transcript_id "ENSMUST00000025397.7"; gene_type "protein_coding"; gene_name "Cplx4"; transcript_type "protein_coding"; transcript_name "Cplx4-201"; exon_number 1; exon_id "ENSMUSE00000143025.7"; level 2; protein_id "ENSMUSP00000025397.6"; transcript_support_level "1"; mgi_id "MGI:2685803"; tag "basic"; tag "Ensembl_canonical"; tag "GENCODE_Primary"; tag "appris_principal_1"; tag "CCDS"; ccdsid "CCDS29312.1"; havana_gene "OTTMUSG00000074231.1"; havana_transcript "OTTMUST00000180136.1";
chr18	HAVANA	start_codon	66103116	66103118	0	-	0	gene_id "ENSMUSG00000024519.7"; transcript_id "ENSMUST00000025397.7"; gene_type "protein_coding"; gene_name "Cplx4"; transcript_type "protein_coding"; transcript_name "Cplx4-201"; exon_number 1; exon_id "ENSMUSE00000143025.7"; level 2; protein_id "ENSMUSP00000025397.6"; transcript_support_level "1"; mgi_id "MGI:2685803"; tag "basic"; tag "Ensembl_canonical"; tag "GENCODE_Primary"; tag "appris_principal_1"; tag "CCDS"; ccdsid "CCDS29312.1"; havana_gene "OTTMUSG00000074231.1"; havana_transcript "OTTMUST00000180136.1";
chr18	HAVANA	UTR	66103119	66103308	0	-	.	gene_id "ENSMUSG00000024519.7"; transcript_id "ENSMUST00000025397.7"; gene_type "protein_coding"; gene_name "Cplx4"; transcript_type "protein_coding"; transcript_name "Cplx4-201"; exon_number 1; exon_id "ENSMUSE00000143025.7"; level 2; protein_id "ENSMUSP00000025397.6"; transcript_support_level "1"; mgi_id "MGI:2685803"; tag "basic"; tag "Ensembl_canonical"; tag "GENCODE_Primary"; tag "appris_principal_1"; tag "CCDS"; ccdsid "CCDS29312.1"; havana_gene "OTTMUSG00000074231.1"; havana_transcript "OTTMUST00000180136.1";
chr18	HAVANA	exon	66113809	66115781	0	-	.	gene_id "ENSMUSG00000041891.17"; transcript_id "ENSMUST00000048260.15"; gene_type "protein_coding"; gene_name "Lman1"; transcript_type "protein_coding"; transcript_name "Lman1-201"; exon_number 14; exon_id "ENSMUSE00000456499.9"; level 2; protein_id "ENSMUSP00000040140.8"; transcript_support_level "1"; mgi_id "MGI:1917611"; tag "basic"; tag "appris_principal_1"; tag "CCDS"; ccdsid "CCDS29313.1"; havana_gene "OTTMUSG00000030654.1"; havana_transcript "OTTMUST00000075892.1";
chr18	HAVANA	UTR	66113809	66115781	0	-	.	gene_id "ENSMUSG00000041891.17"; transcript_id "ENSMUST00000048260.15"; gene_type "protein_coding"; gene_name "Lman1"; transcript_type "protein_coding"; transcript_name "Lman1-201"; exon_number 14; exon_id "ENSMUSE00000456499.9"; level 2; protein_id "ENSMUSP00000040140.8"; transcript_support_level "1"; mgi_id "MGI:1917611"; tag "basic"; tag "appris_principal_1"; tag "CCDS"; ccdsid "CCDS29313.1"; havana_gene "OTTMUSG00000030654.1"; havana_transcript "OTTMUST00000075892.1";
chr18	HAVANA	transcript	66113809	66135710	0	-	.	gene_id "ENSMUSG00000041891.17"; transcript_id "ENSMUST00000048260.15"; gene_type "protein_coding"; gene_name "Lman1"; transcript_type "protein_coding"; transcript_name "Lman1-201"; level 2; protein_id "ENSMUSP00000040140.8"; transcript_support_level "1"; mgi_id "MGI:1917611"; tag "basic"; tag "appris_principal_1"; tag "CCDS"; ccdsid "CCDS29313.1"; havana_gene "OTTMUSG00000030654.1"; havana_transcript "OTTMUST00000075892.1";
chr18	HAVANA	gene	66113809	66155651	0	-	.	gene_id "ENSMUSG00000041891.17"; gene_type "protein_coding"; gene_name "Lman1"; level 2; mgi_id "MGI:1917611"; havana_gene "OTTMUSG00000030654.1";
chr18	HAVANA	UTR	66113828	66116924	0	-	.	gene_id "ENSMUSG00000041891.17"; transcript_id "ENSMUST00000236866.2"; gene_type "protein_coding"; gene_name "Lman1"; transcript_type "protein_coding"; transcript_name "Lman1-209"; exon_number 13; exon_id "ENSMUSE00000720892.3"; level 2; protein_id "ENSMUSP00000158495.2"; mgi_id "MGI:1917611"; tag "alternative_3_UTR"; tag "basic"; tag "Ensembl_canonical"; tag "GENCODE_Primary"; tag "appris_principal_1"; tag "CCDS"; ccdsid "CCDS29313.1"; havana_gene "OTTMUSG00000030654.1"; havana_transcript "OTTMUST00000075893.1";
chr18	HAVANA	exon	66113828	66116958	0	-	.	gene_id "ENSMUSG00000041891.17"; transcript_id "ENSMUST00000236866.2"; gene_type "protein_coding"; gene_name "Lman1"; transcript_type "protein_coding"; transcript_name "Lman1-209"; exon_number 13; exon_id "ENSMUSE00000720892.3"; level 2; protein_id "ENSMUSP00000158495.2"; mgi_id "MGI:1917611"; tag "alternative_3_UTR"; tag "basic"; tag "Ensembl_canonical"; tag "GENCODE_Primary"; tag "appris_principal_1"; tag "CCDS"; ccdsid "CCDS29313.1"; havana_gene "OTTMUSG00000030654.1"; havana_transcript "OTTMUST00000075893.1";
chr18	HAVANA	transcript	66113828	66135710	0	-	.	gene_id "ENSMUSG00000041891.17"; transcript_id "ENSMUST00000236866.2"; gene_type "protein_coding"; gene_name "Lman1"; transcript_type "protein_coding"; transcript_name "Lman1-209"; level 2; protein_id "ENSMUSP00000158495.2"; mgi_id "MGI:1917611"; tag "alternative_3_UTR"; tag "basic"; tag "Ensembl_canonical"; tag "GENCODE_Primary"; tag "appris_principal_1"; tag "CCDS"; ccdsid "CCDS29313.1"; havana_gene "OTTMUSG00000030654.1"; havana_transcript "OTTMUST00000075893.1";
chr18	HAVANA	exon	66115635	66115781	0	-	.	gene_id "ENSMUSG00000041891.17"; transcript_id "ENSMUST00000120461.9"; gene_type "protein_coding"; gene_name "Lman1"; transcript_type "protein_coding"; transcript_name "Lman1-202"; exon_number 14; exon_id "ENSMUSE00001460648.2"; level 2; protein_id "ENSMUSP00000113326.2"; transcript_support_level "1"; mgi_id "MGI:1917611"; tag "alternative_3_UTR"; tag "not_organism_supported"; tag "basic"; tag "appris_principal_1"; tag "CCDS"; ccdsid "CCDS29313.1"; havana_gene "OTTMUSG00000030654.1"; havana_transcript "OTTMUST00000180138.1";
chr18	HAVANA	UTR	66115635	66115781	0	-	.	gene_id "ENSMUSG00000041891.17"; transcript_id "ENSMUST00000120461.9"; gene_type "protein_coding"; gene_name "Lman1"; transcript_type "protein_coding"; transcript_name "Lman1-202"; exon_number 14; exon_id "ENSMUSE00001460648.2"; level 2; protein_id "ENSMUSP00000113326.2"; transcript_support_level "1"; mgi_id "MGI:1917611"; tag "alternative_3_UTR"; tag "not_organism_supported"; tag "basic"; tag "appris_principal_1"; tag "CCDS"; ccdsid "CCDS29313.1"; havana_gene "OTTMUSG00000030654.1"; havana_transcript "OTTMUST00000180138.1";
chr18	HAVANA	transcript	66115635	66135692	0	-	.	gene_id "ENSMUSG00000041891.17"; transcript_id "ENSMUST00000120461.9"; gene_type "protein_coding"; gene_name "Lman1"; transcript_type "protein_coding"; transcript_name "Lman1-202"; level 2; protein_id "ENSMUSP00000113326.2"; transcript_support_level "1"; mgi_id "MGI:1917611"; tag "alternative_3_UTR"; tag "not_organism_supported"; tag "basic"; tag "appris_principal_1"; tag "CCDS"; ccdsid "CCDS29313.1"; havana_gene "OTTMUSG00000030654.1"; havana_transcript "OTTMUST00000180138.1";
chr18	HAVANA	UTR	66116892	66116924	0	-	.	gene_id "ENSMUSG00000041891.17"; transcript_id "ENSMUST00000120461.9"; gene_type "protein_coding"; gene_name "Lman1"; transcript_type "protein_coding"; transcript_name "Lman1-202"; exon_number 13; exon_id "ENSMUSE00001456623.2"; level 2; protein_id "ENSMUSP00000113326.2"; transcript_support_level "1"; mgi_id "MGI:1917611"; tag "alternative_3_UTR"; tag "not_organism_supported"; tag "basic"; tag "appris_principal_1"; tag "CCDS"; ccdsid "CCDS29313.1"; havana_gene "OTTMUSG00000030654.1"; havana_transcript "OTTMUST00000180138.1";
chr18	HAVANA	exon	66116892	66116958	0	-	.	gene_id "ENSMUSG00000041891.17"; transcript_id "ENSMUST00000120461.9"; gene_type "protein_coding"; gene_name "Lman1"; transcript_type "protein_coding"; transcript_name "Lman1-202"; exon_number 13; exon_id "ENSMUSE00001456623.2"; level 2; protein_id "ENSMUSP00000113326.2"; transcript_support_level "1"; mgi_id "MGI:1917611"; tag "alternative_3_UTR"; tag "not_organism_supported"; tag "basic"; tag "appris_principal_1"; tag "CCDS"; ccdsid "CCDS29313.1"; havana_gene "OTTMUSG00000030654.1"; havana_transcript "OTTMUST00000180138.1";
chr18	HAVANA	UTR	66116896	66116924	0	-	.	gene_id "ENSMUSG00000041891.17"; transcript_id "ENSMUST00000048260.15"; gene_type "protein_coding"; gene_name "Lman1"; transcript_type "protein_coding"; transcript_name "Lman1-201"; exon_number 13; exon_id "ENSMUSE00000441747.4"; level 2; protein_id "ENSMUSP00000040140.8"; transcript_support_level "1"; mgi_id "MGI:1917611"; tag "basic"; tag "appris_principal_1"; tag "CCDS"; ccdsid "CCDS29313.1"; havana_gene "OTTMUSG00000030654.1"; havana_transcript "OTTMUST00000075892.1";
chr18	HAVANA	exon	66116896	66116958	0	-	.	gene_id "ENSMUSG00000041891.17"; transcript_id "ENSMUST00000048260.15"; gene_type "protein_coding"; gene_name "Lman1"; transcript_type "protein_coding"; transcript_name "Lman1-201"; exon_number 13; exon_id "ENSMUSE00000441747.4"; level 2; protein_id "ENSMUSP00000040140.8"; transcript_support_level "1"; mgi_id "MGI:1917611"; tag "basic"; tag "appris_principal_1"; tag "CCDS"; ccdsid "CCDS29313.1"; havana_gene "OTTMUSG00000030654.1"; havana_transcript "OTTMUST00000075892.1";
chr18	HAVANA	stop_codon	66116922	66116924	0	-	0	gene_id "ENSMUSG00000041891.17"; transcript_id "ENSMUST00000048260.15"; gene_type "protein_coding"; gene_name "Lman1"; transcript_type "protein_coding"; transcript_name "Lman1-201"; exon_number 13; exon_id "ENSMUSE00000441747.4"; level 2; protein_id "ENSMUSP00000040140.8"; transcript_support_level "1"; mgi_id "MGI:1917611"; tag "basic"; tag "appris_principal_1"; tag "CCDS"; ccdsid "CCDS29313.1"; havana_gene "OTTMUSG00000030654.1"; havana_transcript "OTTMUST00000075892.1";
chr18	HAVANA	stop_codon	66116922	66116924	0	-	0	gene_id "ENSMUSG00000041891.17"; transcript_id "ENSMUST00000236866.2"; gene_type "protein_coding"; gene_name "Lman1"; transcript_type "protein_coding"; transcript_name "Lman1-209"; exon_number 13; exon_id "ENSMUSE00000720892.3"; level 2; protein_id "ENSMUSP00000158495.2"; mgi_id "MGI:1917611"; tag "alternative_3_UTR"; tag "basic"; tag "Ensembl_canonical"; tag "GENCODE_Primary"; tag "appris_principal_1"; tag "CCDS"; ccdsid "CCDS29313.1"; havana_gene "OTTMUSG00000030654.1"; havana_transcript "OTTMUST00000075893.1";
chr18	HAVANA	stop_codon	66116922	66116924	0	-	0	gene_id "ENSMUSG00000041891.17"; transcript_id "ENSMUST00000120461.9"; gene_type "protein_coding"; gene_name "Lman1"; transcript_type "protein_coding"; transcript_name "Lman1-202"; exon_number 13; exon_id "ENSMUSE00001456623.2"; level 2; protein_id "ENSMUSP00000113326.2"; transcript_support_level "1"; mgi_id "MGI:1917611"; tag "alternative_3_UTR"; tag "not_organism_supported"; tag "basic"; tag "appris_principal_1"; tag "CCDS"; ccdsid "CCDS29313.1"; havana_gene "OTTMUSG00000030654.1"; havana_transcript "OTTMUST00000180138.1";
chr18	HAVANA	CDS	66116925	66116958	0	-	1	gene_id "ENSMUSG00000041891.17"; transcript_id "ENSMUST00000048260.15"; gene_type "protein_coding"; gene_name "Lman1"; transcript_type "protein_coding"; transcript_name "Lman1-201"; exon_number 13; exon_id "ENSMUSE00000441747.4"; level 2; protein_id "ENSMUSP00000040140.8"; transcript_support_level "1"; mgi_id "MGI:1917611"; tag "basic"; tag "appris_principal_1"; tag "CCDS"; ccdsid "CCDS29313.1"; havana_gene "OTTMUSG00000030654.1"; havana_transcript "OTTMUST00000075892.1";
chr18	HAVANA	CDS	66116925	66116958	0	-	1	gene_id "ENSMUSG00000041891.17"; transcript_id "ENSMUST00000236866.2"; gene_type "protein_coding"; gene_name "Lman1"; transcript_type "protein_coding"; transcript_name "Lman1-209"; exon_number 13; exon_id "ENSMUSE00000720892.3"; level 2; protein_id "ENSMUSP00000158495.2"; mgi_id "MGI:1917611"; tag "alternative_3_UTR"; tag "basic"; tag "Ensembl_canonical"; tag "GENCODE_Primary"; tag "appris_principal_1"; tag "CCDS"; ccdsid "CCDS29313.1"; havana_gene "OTTMUSG00000030654.1"; havana_transcript "OTTMUST00000075893.1";
chr18	HAVANA	CDS	66116925	66116958	0	-	1	gene_id "ENSMUSG00000041891.17"; transcript_id "ENSMUST00000120461.9"; gene_type "protein_coding"; gene_name "Lman1"; transcript_type "protein_coding"; transcript_name "Lman1-202"; exon_number 13; exon_id "ENSMUSE00001456623.2"; level 2; protein_id "ENSMUSP00000113326.2"; transcript_support_level "1"; mgi_id "MGI:1917611"; tag "alternative_3_UTR"; tag "not_organism_supported"; tag "basic"; tag "appris_principal_1"; tag "CCDS"; ccdsid "CCDS29313.1"; havana_gene "OTTMUSG00000030654.1"; havana_transcript "OTTMUST00000180138.1";
chr18	HAVANA	exon	66117224	66117345	0	-	.	gene_id "ENSMUSG00000041891.17"; transcript_id "ENSMUST00000048260.15"; gene_type "protein_coding"; gene_name "Lman1"; transcript_type "protein_coding"; transcript_name "Lman1-201"; exon_number 12; exon_id "ENSMUSE00000316821.4"; level 2; protein_id "ENSMUSP00000040140.8"; transcript_support_level "1"; mgi_id "MGI:1917611"; tag "basic"; tag "appris_principal_1"; tag "CCDS"; ccdsid "CCDS29313.1"; havana_gene "OTTMUSG00000030654.1"; havana_transcript "OTTMUST00000075892.1";
chr18	HAVANA	CDS	66117224	66117345	0	-	0	gene_id "ENSMUSG00000041891.17"; transcript_id "ENSMUST00000048260.15"; gene_type "protein_coding"; gene_name "Lman1"; transcript_type "protein_coding"; transcript_name "Lman1-201"; exon_number 12; exon_id "ENSMUSE00000316821.4"; level 2; protein_id "ENSMUSP00000040140.8"; transcript_support_level "1"; mgi_id "MGI:1917611"; tag "basic"; tag "appris_principal_1"; tag "CCDS"; ccdsid "CCDS29313.1"; havana_gene "OTTMUSG00000030654.1"; havana_transcript "OTTMUST00000075892.1";
chr18	HAVANA	exon	66117224	66117345	0	-	.	gene_id "ENSMUSG00000041891.17"; transcript_id "ENSMUST00000236866.2"; gene_type "protein_coding"; gene_name "Lman1"; transcript_type "protein_coding"; transcript_name "Lman1-209"; exon_number 12; exon_id "ENSMUSE00000316821.4"; level 2; protein_id "ENSMUSP00000158495.2"; mgi_id "MGI:1917611"; tag "alternative_3_UTR"; tag "basic"; tag "Ensembl_canonical"; tag "GENCODE_Primary"; tag "appris_principal_1"; tag "CCDS"; ccdsid "CCDS29313.1"; havana_gene "OTTMUSG00000030654.1"; havana_transcript "OTTMUST00000075893.1";
chr18	HAVANA	CDS	66117224	66117345	0	-	0	gene_id "ENSMUSG00000041891.17"; transcript_id "ENSMUST00000236866.2"; gene_type "protein_coding"; gene_name "Lman1"; transcript_type "protein_coding"; transcript_name "Lman1-209"; exon_number 12; exon_id "ENSMUSE00000316821.4"; level 2; protein_id "ENSMUSP00000158495.2"; mgi_id "MGI:1917611"; tag "alternative_3_UTR"; tag "basic"; tag "Ensembl_canonical"; tag "GENCODE_Primary"; tag "appris_principal_1"; tag "CCDS"; ccdsid "CCDS29313.1"; havana_gene "OTTMUSG00000030654.1"; havana_transcript "OTTMUST00000075893.1";
chr18	HAVANA	exon	66117224	66117345	0	-	.	gene_id "ENSMUSG00000041891.17"; transcript_id "ENSMUST00000120461.9"; gene_type "protein_coding"; gene_name "Lman1"; transcript_type "protein_coding"; transcript_name "Lman1-202"; exon_number 12; exon_id "ENSMUSE00000316821.4"; level 2; protein_id "ENSMUSP00000113326.2"; transcript_support_level "1"; mgi_id "MGI:1917611"; tag "alternative_3_UTR"; tag "not_organism_supported"; tag "basic"; tag "appris_principal_1"; tag "CCDS"; ccdsid "CCDS29313.1"; havana_gene "OTTMUSG00000030654.1"; havana_transcript "OTTMUST00000180138.1";
chr18	HAVANA	CDS	66117224	66117345	0	-	0	gene_id "ENSMUSG00000041891.17"; transcript_id "ENSMUST00000120461.9"; gene_type "protein_coding"; gene_name "Lman1"; transcript_type "protein_coding"; transcript_name "Lman1-202"; exon_number 12; exon_id "ENSMUSE00000316821.4"; level 2; protein_id "ENSMUSP00000113326.2"; transcript_support_level "1"; mgi_id "MGI:1917611"; tag "alternative_3_UTR"; tag "not_organism_supported"; tag "basic"; tag "appris_principal_1"; tag "CCDS"; ccdsid "CCDS29313.1"; havana_gene "OTTMUSG00000030654.1"; havana_transcript "OTTMUST00000180138.1";
chr18	HAVANA	exon	66117331	66117345	0	-	.	gene_id "ENSMUSG00000041891.17"; transcript_id "ENSMUST00000236292.2"; gene_type "protein_coding"; gene_name "Lman1"; transcript_type "retained_intron"; transcript_name "Lman1-208"; exon_number 10; exon_id "ENSMUSE00001473931.2"; level 2; mgi_id "MGI:1917611"; tag "RNA_Seq_supported_only"; havana_gene "OTTMUSG00000030654.1"; havana_transcript "OTTMUST00000180178.1";
chr18	HAVANA	transcript	66117331	66131636	0	-	.	gene_id "ENSMUSG00000041891.17"; transcript_id "ENSMUST00000236292.2"; gene_type "protein_coding"; gene_name "Lman1"; transcript_type "retained_intron"; transcript_name "Lman1-208"; level 2; mgi_id "MGI:1917611"; tag "RNA_Seq_supported_only"; havana_gene "OTTMUSG00000030654.1"; havana_transcript "OTTMUST00000180178.1";
chr18	HAVANA	exon	66120826	66120976	0	-	.	gene_id "ENSMUSG00000041891.17"; transcript_id "ENSMUST00000048260.15"; gene_type "protein_coding"; gene_name "Lman1"; transcript_type "protein_coding"; transcript_name "Lman1-201"; exon_number 11; exon_id "ENSMUSE00000316841.4"; level 2; protein_id "ENSMUSP00000040140.8"; transcript_support_level "1"; mgi_id "MGI:1917611"; tag "basic"; tag "appris_principal_1"; tag "CCDS"; ccdsid "CCDS29313.1"; havana_gene "OTTMUSG00000030654.1"; havana_transcript "OTTMUST00000075892.1";
chr18	HAVANA	CDS	66120826	66120976	0	-	1	gene_id "ENSMUSG00000041891.17"; transcript_id "ENSMUST00000048260.15"; gene_type "protein_coding"; gene_name "Lman1"; transcript_type "protein_coding"; transcript_name "Lman1-201"; exon_number 11; exon_id "ENSMUSE00000316841.4"; level 2; protein_id "ENSMUSP00000040140.8"; transcript_support_level "1"; mgi_id "MGI:1917611"; tag "basic"; tag "appris_principal_1"; tag "CCDS"; ccdsid "CCDS29313.1"; havana_gene "OTTMUSG00000030654.1"; havana_transcript "OTTMUST00000075892.1";
chr18	HAVANA	exon	66120826	66120976	0	-	.	gene_id "ENSMUSG00000041891.17"; transcript_id "ENSMUST00000236866.2"; gene_type "protein_coding"; gene_name "Lman1"; transcript_type "protein_coding"; transcript_name "Lman1-209"; exon_number 11; exon_id "ENSMUSE00000316841.4"; level 2; protein_id "ENSMUSP00000158495.2"; mgi_id "MGI:1917611"; tag "alternative_3_UTR"; tag "basic"; tag "Ensembl_canonical"; tag "GENCODE_Primary"; tag "appris_principal_1"; tag "CCDS"; ccdsid "CCDS29313.1"; havana_gene "OTTMUSG00000030654.1"; havana_transcript "OTTMUST00000075893.1";
chr18	HAVANA	CDS	66120826	66120976	0	-	1	gene_id "ENSMUSG00000041891.17"; transcript_id "ENSMUST00000236866.2"; gene_type "protein_coding"; gene_name "Lman1"; transcript_type "protein_coding"; transcript_name "Lman1-209"; exon_number 11; exon_id "ENSMUSE00000316841.4"; level 2; protein_id "ENSMUSP00000158495.2"; mgi_id "MGI:1917611"; tag "alternative_3_UTR"; tag "basic"; tag "Ensembl_canonical"; tag "GENCODE_Primary"; tag "appris_principal_1"; tag "CCDS"; ccdsid "CCDS29313.1"; havana_gene "OTTMUSG00000030654.1"; havana_transcript "OTTMUST00000075893.1";
chr18	HAVANA	exon	66120826	66120976	0	-	.	gene_id "ENSMUSG00000041891.17"; transcript_id "ENSMUST00000120461.9"; gene_type "protein_coding"; gene_name "Lman1"; transcript_type "protein_coding"; transcript_name "Lman1-202"; exon_number 11; exon_id "ENSMUSE00000316841.4"; level 2; protein_id "ENSMUSP00000113326.2"; transcript_support_level "1"; mgi_id "MGI:1917611"; tag "alternative_3_UTR"; tag "not_organism_supported"; tag "basic"; tag "appris_principal_1"; tag "CCDS"; ccdsid "CCDS29313.1"; havana_gene "OTTMUSG00000030654.1"; havana_transcript "OTTMUST00000180138.1";
chr18	HAVANA	CDS	66120826	66120976	0	-	1	gene_id "ENSMUSG00000041891.17"; transcript_id "ENSMUST00000120461.9"; gene_type "protein_coding"; gene_name "Lman1"; transcript_type "protein_coding"; transcript_name "Lman1-202"; exon_number 11; exon_id "ENSMUSE00000316841.4"; level 2; protein_id "ENSMUSP00000113326.2"; transcript_support_level "1"; mgi_id "MGI:1917611"; tag "alternative_3_UTR"; tag "not_organism_supported"; tag "basic"; tag "appris_principal_1"; tag "CCDS"; ccdsid "CCDS29313.1"; havana_gene "OTTMUSG00000030654.1"; havana_transcript "OTTMUST00000180138.1";
chr18	HAVANA	exon	66120826	66120976	0	-	.	gene_id "ENSMUSG00000041891.17"; transcript_id "ENSMUST00000236292.2"; gene_type "protein_coding"; gene_name "Lman1"; transcript_type "retained_intron"; transcript_name "Lman1-208"; exon_number 9; exon_id "ENSMUSE00001456543.2"; level 2; mgi_id "MGI:1917611"; tag "RNA_Seq_supported_only"; havana_gene "OTTMUSG00000030654.1"; havana_transcript "OTTMUST00000180178.1";
chr18	HAVANA	exon	66122097	66122248	0	-	.	gene_id "ENSMUSG00000041891.17"; transcript_id "ENSMUST00000155895.2"; gene_type "protein_coding"; gene_name "Lman1"; transcript_type "protein_coding_CDS_not_defined"; transcript_name "Lman1-206"; exon_number 6; exon_id "ENSMUSE00000788415.2"; level 2; transcript_support_level "3"; mgi_id "MGI:1917611"; havana_gene "OTTMUSG00000030654.1"; havana_transcript "OTTMUST00000075897.1";
chr18	HAVANA	transcript	66122097	66127959	0	-	.	gene_id "ENSMUSG00000041891.17"; transcript_id "ENSMUST00000155895.2"; gene_type "protein_coding"; gene_name "Lman1"; transcript_type "protein_coding_CDS_not_defined"; transcript_name "Lman1-206"; level 2; transcript_support_level "3"; mgi_id "MGI:1917611"; havana_gene "OTTMUSG00000030654.1"; havana_transcript "OTTMUST00000075897.1";
chr18	HAVANA	exon	66124220	66126278	0	-	.	gene_id "ENSMUSG00000041891.17"; transcript_id "ENSMUST00000144793.3"; gene_type "protein_coding"; gene_name "Lman1"; transcript_type "retained_intron"; transcript_name "Lman1-204"; exon_number 2; exon_id "ENSMUSE00000757186.3"; level 2; transcript_support_level "1"; mgi_id "MGI:1917611"; havana_gene "OTTMUSG00000030654.1"; havana_transcript "OTTMUST00000075896.1";
chr18	HAVANA	transcript	66124220	66126731	0	-	.	gene_id "ENSMUSG00000041891.17"; transcript_id "ENSMUST00000144793.3"; gene_type "protein_coding"; gene_name "Lman1"; transcript_type "retained_intron"; transcript_name "Lman1-204"; level 2; transcript_support_level "1"; mgi_id "MGI:1917611"; havana_gene "OTTMUSG00000030654.1"; havana_transcript "OTTMUST00000075896.1";
chr18	HAVANA	exon	66124403	66124473	0	-	.	gene_id "ENSMUSG00000041891.17"; transcript_id "ENSMUST00000048260.15"; gene_type "protein_coding"; gene_name "Lman1"; transcript_type "protein_coding"; transcript_name "Lman1-201"; exon_number 10; exon_id "ENSMUSE00001212297.2"; level 2; protein_id "ENSMUSP00000040140.8"; transcript_support_level "1"; mgi_id "MGI:1917611"; tag "basic"; tag "appris_principal_1"; tag "CCDS"; ccdsid "CCDS29313.1"; havana_gene "OTTMUSG00000030654.1"; havana_transcript "OTTMUST00000075892.1";
chr18	HAVANA	CDS	66124403	66124473	0	-	0	gene_id "ENSMUSG00000041891.17"; transcript_id "ENSMUST00000048260.15"; gene_type "protein_coding"; gene_name "Lman1"; transcript_type "protein_coding"; transcript_name "Lman1-201"; exon_number 10; exon_id "ENSMUSE00001212297.2"; level 2; protein_id "ENSMUSP00000040140.8"; transcript_support_level "1"; mgi_id "MGI:1917611"; tag "basic"; tag "appris_principal_1"; tag "CCDS"; ccdsid "CCDS29313.1"; havana_gene "OTTMUSG00000030654.1"; havana_transcript "OTTMUST00000075892.1";
chr18	HAVANA	exon	66124403	66124473	0	-	.	gene_id "ENSMUSG00000041891.17"; transcript_id "ENSMUST00000236866.2"; gene_type "protein_coding"; gene_name "Lman1"; transcript_type "protein_coding"; transcript_name "Lman1-209"; exon_number 10; exon_id "ENSMUSE00001212297.2"; level 2; protein_id "ENSMUSP00000158495.2"; mgi_id "MGI:1917611"; tag "alternative_3_UTR"; tag "basic"; tag "Ensembl_canonical"; tag "GENCODE_Primary"; tag "appris_principal_1"; tag "CCDS"; ccdsid "CCDS29313.1"; havana_gene "OTTMUSG00000030654.1"; havana_transcript "OTTMUST00000075893.1";
chr18	HAVANA	CDS	66124403	66124473	0	-	0	gene_id "ENSMUSG00000041891.17"; transcript_id "ENSMUST00000236866.2"; gene_type "protein_coding"; gene_name "Lman1"; transcript_type "protein_coding"; transcript_name "Lman1-209"; exon_number 10; exon_id "ENSMUSE00001212297.2"; level 2; protein_id "ENSMUSP00000158495.2"; mgi_id "MGI:1917611"; tag "alternative_3_UTR"; tag "basic"; tag "Ensembl_canonical"; tag "GENCODE_Primary"; tag "appris_principal_1"; tag "CCDS"; ccdsid "CCDS29313.1"; havana_gene "OTTMUSG00000030654.1"; havana_transcript "OTTMUST00000075893.1";
chr18	HAVANA	exon	66124403	66124473	0	-	.	gene_id "ENSMUSG00000041891.17"; transcript_id "ENSMUST00000120461.9"; gene_type "protein_coding"; gene_name "Lman1"; transcript_type "protein_coding"; transcript_name "Lman1-202"; exon_number 10; exon_id "ENSMUSE00001212297.2"; level 2; protein_id "ENSMUSP00000113326.2"; transcript_support_level "1"; mgi_id "MGI:1917611"; tag "alternative_3_UTR"; tag "not_organism_supported"; tag "basic"; tag "appris_principal_1"; tag "CCDS"; ccdsid "CCDS29313.1"; havana_gene "OTTMUSG00000030654.1"; havana_transcript "OTTMUST00000180138.1";
chr18	HAVANA	CDS	66124403	66124473	0	-	0	gene_id "ENSMUSG00000041891.17"; transcript_id "ENSMUST00000120461.9"; gene_type "protein_coding"; gene_name "Lman1"; transcript_type "protein_coding"; transcript_name "Lman1-202"; exon_number 10; exon_id "ENSMUSE00001212297.2"; level 2; protein_id "ENSMUSP00000113326.2"; transcript_support_level "1"; mgi_id "MGI:1917611"; tag "alternative_3_UTR"; tag "not_organism_supported"; tag "basic"; tag "appris_principal_1"; tag "CCDS"; ccdsid "CCDS29313.1"; havana_gene "OTTMUSG00000030654.1"; havana_transcript "OTTMUST00000180138.1";
chr18	HAVANA	exon	66124403	66124473	0	-	.	gene_id "ENSMUSG00000041891.17"; transcript_id "ENSMUST00000236292.2"; gene_type "protein_coding"; gene_name "Lman1"; transcript_type "retained_intron"; transcript_name "Lman1-208"; exon_number 8; exon_id "ENSMUSE00001236576.2"; level 2; mgi_id "MGI:1917611"; tag "RNA_Seq_supported_only"; havana_gene "OTTMUSG00000030654.1"; havana_transcript "OTTMUST00000180178.1";
chr18	HAVANA	exon	66124403	66124473	0	-	.	gene_id "ENSMUSG00000041891.17"; transcript_id "ENSMUST00000155895.2"; gene_type "protein_coding"; gene_name "Lman1"; transcript_type "protein_coding_CDS_not_defined"; transcript_name "Lman1-206"; exon_number 5; exon_id "ENSMUSE00001236576.2"; level 2; transcript_support_level "3"; mgi_id "MGI:1917611"; havana_gene "OTTMUSG00000030654.1"; havana_transcript "OTTMUST00000075897.1";
chr18	HAVANA	exon	66124565	66124758	0	-	.	gene_id "ENSMUSG00000041891.17"; transcript_id "ENSMUST00000048260.15"; gene_type "protein_coding"; gene_name "Lman1"; transcript_type "protein_coding"; transcript_name "Lman1-201"; exon_number 9; exon_id "ENSMUSE00001279126.2"; level 2; protein_id "ENSMUSP00000040140.8"; transcript_support_level "1"; mgi_id "MGI:1917611"; tag "basic"; tag "appris_principal_1"; tag "CCDS"; ccdsid "CCDS29313.1"; havana_gene "OTTMUSG00000030654.1"; havana_transcript "OTTMUST00000075892.1";
chr18	HAVANA	CDS	66124565	66124758	0	-	2	gene_id "ENSMUSG00000041891.17"; transcript_id "ENSMUST00000048260.15"; gene_type "protein_coding"; gene_name "Lman1"; transcript_type "protein_coding"; transcript_name "Lman1-201"; exon_number 9; exon_id "ENSMUSE00001279126.2"; level 2; protein_id "ENSMUSP00000040140.8"; transcript_support_level "1"; mgi_id "MGI:1917611"; tag "basic"; tag "appris_principal_1"; tag "CCDS"; ccdsid "CCDS29313.1"; havana_gene "OTTMUSG00000030654.1"; havana_transcript "OTTMUST00000075892.1";
chr18	HAVANA	exon	66124565	66124758	0	-	.	gene_id "ENSMUSG00000041891.17"; transcript_id "ENSMUST00000236866.2"; gene_type "protein_coding"; gene_name "Lman1"; transcript_type "protein_coding"; transcript_name "Lman1-209"; exon_number 9; exon_id "ENSMUSE00001279126.2"; level 2; protein_id "ENSMUSP00000158495.2"; mgi_id "MGI:1917611"; tag "alternative_3_UTR"; tag "basic"; tag "Ensembl_canonical"; tag "GENCODE_Primary"; tag "appris_principal_1"; tag "CCDS"; ccdsid "CCDS29313.1"; havana_gene "OTTMUSG00000030654.1"; havana_transcript "OTTMUST00000075893.1";
chr18	HAVANA	CDS	66124565	66124758	0	-	2	gene_id "ENSMUSG00000041891.17"; transcript_id "ENSMUST00000236866.2"; gene_type "protein_coding"; gene_name "Lman1"; transcript_type "protein_coding"; transcript_name "Lman1-209"; exon_number 9; exon_id "ENSMUSE00001279126.2"; level 2; protein_id "ENSMUSP00000158495.2"; mgi_id "MGI:1917611"; tag "alternative_3_UTR"; tag "basic"; tag "Ensembl_canonical"; tag "GENCODE_Primary"; tag "appris_principal_1"; tag "CCDS"; ccdsid "CCDS29313.1"; havana_gene "OTTMUSG00000030654.1"; havana_transcript "OTTMUST00000075893.1";
chr18	HAVANA	exon	66124565	66124758	0	-	.	gene_id "ENSMUSG00000041891.17"; transcript_id "ENSMUST00000120461.9"; gene_type "protein_coding"; gene_name "Lman1"; transcript_type "protein_coding"; transcript_name "Lman1-202"; exon_number 9; exon_id "ENSMUSE00001279126.2"; level 2; protein_id "ENSMUSP00000113326.2"; transcript_support_level "1"; mgi_id "MGI:1917611"; tag "alternative_3_UTR"; tag "not_organism_supported"; tag "basic"; tag "appris_principal_1"; tag "CCDS"; ccdsid "CCDS29313.1"; havana_gene "OTTMUSG00000030654.1"; havana_transcript "OTTMUST00000180138.1";
chr18	HAVANA	CDS	66124565	66124758	0	-	2	gene_id "ENSMUSG00000041891.17"; transcript_id "ENSMUST00000120461.9"; gene_type "protein_coding"; gene_name "Lman1"; transcript_type "protein_coding"; transcript_name "Lman1-202"; exon_number 9; exon_id "ENSMUSE00001279126.2"; level 2; protein_id "ENSMUSP00000113326.2"; transcript_support_level "1"; mgi_id "MGI:1917611"; tag "alternative_3_UTR"; tag "not_organism_supported"; tag "basic"; tag "appris_principal_1"; tag "CCDS"; ccdsid "CCDS29313.1"; havana_gene "OTTMUSG00000030654.1"; havana_transcript "OTTMUST00000180138.1";
chr18	HAVANA	exon	66124565	66124758	0	-	.	gene_id "ENSMUSG00000041891.17"; transcript_id "ENSMUST00000236292.2"; gene_type "protein_coding"; gene_name "Lman1"; transcript_type "retained_intron"; transcript_name "Lman1-208"; exon_number 7; exon_id "ENSMUSE00001212969.2"; level 2; mgi_id "MGI:1917611"; tag "RNA_Seq_supported_only"; havana_gene "OTTMUSG00000030654.1"; havana_transcript "OTTMUST00000180178.1";
chr18	HAVANA	exon	66124565	66124758	0	-	.	gene_id "ENSMUSG00000041891.17"; transcript_id "ENSMUST00000155895.2"; gene_type "protein_coding"; gene_name "Lman1"; transcript_type "protein_coding_CDS_not_defined"; transcript_name "Lman1-206"; exon_number 4; exon_id "ENSMUSE00001212969.2"; level 2; transcript_support_level "3"; mgi_id "MGI:1917611"; havana_gene "OTTMUSG00000030654.1"; havana_transcript "OTTMUST00000075897.1";
chr18	HAVANA	exon	66126146	66126278	0	-	.	gene_id "ENSMUSG00000041891.17"; transcript_id "ENSMUST00000048260.15"; gene_type "protein_coding"; gene_name "Lman1"; transcript_type "protein_coding"; transcript_name "Lman1-201"; exon_number 8; exon_id "ENSMUSE00001286665.2"; level 2; protein_id "ENSMUSP00000040140.8"; transcript_support_level "1"; mgi_id "MGI:1917611"; tag "basic"; tag "appris_principal_1"; tag "CCDS"; ccdsid "CCDS29313.1"; havana_gene "OTTMUSG00000030654.1"; havana_transcript "OTTMUST00000075892.1";
chr18	HAVANA	CDS	66126146	66126278	0	-	0	gene_id "ENSMUSG00000041891.17"; transcript_id "ENSMUST00000048260.15"; gene_type "protein_coding"; gene_name "Lman1"; transcript_type "protein_coding"; transcript_name "Lman1-201"; exon_number 8; exon_id "ENSMUSE00001286665.2"; level 2; protein_id "ENSMUSP00000040140.8"; transcript_support_level "1"; mgi_id "MGI:1917611"; tag "basic"; tag "appris_principal_1"; tag "CCDS"; ccdsid "CCDS29313.1"; havana_gene "OTTMUSG00000030654.1"; havana_transcript "OTTMUST00000075892.1";
chr18	HAVANA	exon	66126146	66126278	0	-	.	gene_id "ENSMUSG00000041891.17"; transcript_id "ENSMUST00000236866.2"; gene_type "protein_coding"; gene_name "Lman1"; transcript_type "protein_coding"; transcript_name "Lman1-209"; exon_number 8; exon_id "ENSMUSE00001286665.2"; level 2; protein_id "ENSMUSP00000158495.2"; mgi_id "MGI:1917611"; tag "alternative_3_UTR"; tag "basic"; tag "Ensembl_canonical"; tag "GENCODE_Primary"; tag "appris_principal_1"; tag "CCDS"; ccdsid "CCDS29313.1"; havana_gene "OTTMUSG00000030654.1"; havana_transcript "OTTMUST00000075893.1";
chr18	HAVANA	CDS	66126146	66126278	0	-	0	gene_id "ENSMUSG00000041891.17"; transcript_id "ENSMUST00000236866.2"; gene_type "protein_coding"; gene_name "Lman1"; transcript_type "protein_coding"; transcript_name "Lman1-209"; exon_number 8; exon_id "ENSMUSE00001286665.2"; level 2; protein_id "ENSMUSP00000158495.2"; mgi_id "MGI:1917611"; tag "alternative_3_UTR"; tag "basic"; tag "Ensembl_canonical"; tag "GENCODE_Primary"; tag "appris_principal_1"; tag "CCDS"; ccdsid "CCDS29313.1"; havana_gene "OTTMUSG00000030654.1"; havana_transcript "OTTMUST00000075893.1";
chr18	HAVANA	exon	66126146	66126278	0	-	.	gene_id "ENSMUSG00000041891.17"; transcript_id "ENSMUST00000120461.9"; gene_type "protein_coding"; gene_name "Lman1"; transcript_type "protein_coding"; transcript_name "Lman1-202"; exon_number 8; exon_id "ENSMUSE00001286665.2"; level 2; protein_id "ENSMUSP00000113326.2"; transcript_support_level "1"; mgi_id "MGI:1917611"; tag "alternative_3_UTR"; tag "not_organism_supported"; tag "basic"; tag "appris_principal_1"; tag "CCDS"; ccdsid "CCDS29313.1"; havana_gene "OTTMUSG00000030654.1"; havana_transcript "OTTMUST00000180138.1";
chr18	HAVANA	CDS	66126146	66126278	0	-	0	gene_id "ENSMUSG00000041891.17"; transcript_id "ENSMUST00000120461.9"; gene_type "protein_coding"; gene_name "Lman1"; transcript_type "protein_coding"; transcript_name "Lman1-202"; exon_number 8; exon_id "ENSMUSE00001286665.2"; level 2; protein_id "ENSMUSP00000113326.2"; transcript_support_level "1"; mgi_id "MGI:1917611"; tag "alternative_3_UTR"; tag "not_organism_supported"; tag "basic"; tag "appris_principal_1"; tag "CCDS"; ccdsid "CCDS29313.1"; havana_gene "OTTMUSG00000030654.1"; havana_transcript "OTTMUST00000180138.1";
chr18	HAVANA	exon	66126146	66126278	0	-	.	gene_id "ENSMUSG00000041891.17"; transcript_id "ENSMUST00000236292.2"; gene_type "protein_coding"; gene_name "Lman1"; transcript_type "retained_intron"; transcript_name "Lman1-208"; exon_number 6; exon_id "ENSMUSE00001214157.2"; level 2; mgi_id "MGI:1917611"; tag "RNA_Seq_supported_only"; havana_gene "OTTMUSG00000030654.1"; havana_transcript "OTTMUST00000180178.1";
chr18	HAVANA	exon	66126146	66126278	0	-	.	gene_id "ENSMUSG00000041891.17"; transcript_id "ENSMUST00000155895.2"; gene_type "protein_coding"; gene_name "Lman1"; transcript_type "protein_coding_CDS_not_defined"; transcript_name "Lman1-206"; exon_number 3; exon_id "ENSMUSE00001214157.2"; level 2; transcript_support_level "3"; mgi_id "MGI:1917611"; havana_gene "OTTMUSG00000030654.1"; havana_transcript "OTTMUST00000075897.1";
chr18	HAVANA	exon	66126199	66126278	0	-	.	gene_id "ENSMUSG00000041891.17"; transcript_id "ENSMUST00000150133.3"; gene_type "protein_coding"; gene_name "Lman1"; transcript_type "protein_coding_CDS_not_defined"; transcript_name "Lman1-205"; exon_number 8; exon_id "ENSMUSE00001463082.2"; level 2; transcript_support_level "5"; mgi_id "MGI:1917611"; havana_gene "OTTMUSG00000030654.1"; havana_transcript "OTTMUST00000075895.1";
chr18	HAVANA	transcript	66126199	66152849	0	-	.	gene_id "ENSMUSG00000041891.17"; transcript_id "ENSMUST00000150133.3"; gene_type "protein_coding"; gene_name "Lman1"; transcript_type "protein_coding_CDS_not_defined"; transcript_name "Lman1-205"; level 2; transcript_support_level "5"; mgi_id "MGI:1917611"; havana_gene "OTTMUSG00000030654.1"; havana_transcript "OTTMUST00000075895.1";
chr18	HAVANA	exon	66126209	66126278	0	-	.	gene_id "ENSMUSG00000041891.17"; transcript_id "ENSMUST00000143990.2"; gene_type "protein_coding"; gene_name "Lman1"; transcript_type "protein_coding"; transcript_name "Lman1-203"; exon_number 8; exon_id "ENSMUSE00000747762.2"; level 2; protein_id "ENSMUSP00000116433.2"; transcript_support_level "5"; mgi_id "MGI:1917611"; tag "mRNA_end_NF"; tag "cds_end_NF"; havana_gene "OTTMUSG00000030654.1"; havana_transcript "OTTMUST00000075894.1";
chr18	HAVANA	CDS	66126209	66126278	0	-	0	gene_id "ENSMUSG00000041891.17"; transcript_id "ENSMUST00000143990.2"; gene_type "protein_coding"; gene_name "Lman1"; transcript_type "protein_coding"; transcript_name "Lman1-203"; exon_number 8; exon_id "ENSMUSE00000747762.2"; level 2; protein_id "ENSMUSP00000116433.2"; transcript_support_level "5"; mgi_id "MGI:1917611"; tag "mRNA_end_NF"; tag "cds_end_NF"; havana_gene "OTTMUSG00000030654.1"; havana_transcript "OTTMUST00000075894.1";
chr18	HAVANA	transcript	66126209	66155651	0	-	.	gene_id "ENSMUSG00000041891.17"; transcript_id "ENSMUST00000143990.2"; gene_type "protein_coding"; gene_name "Lman1"; transcript_type "protein_coding"; transcript_name "Lman1-203"; level 2; protein_id "ENSMUSP00000116433.2"; transcript_support_level "5"; mgi_id "MGI:1917611"; tag "mRNA_end_NF"; tag "cds_end_NF"; havana_gene "OTTMUSG00000030654.1"; havana_transcript "OTTMUST00000075894.1";
chr18	HAVANA	exon	66126650	66126708	0	-	.	gene_id "ENSMUSG00000041891.17"; transcript_id "ENSMUST00000048260.15"; gene_type "protein_coding"; gene_name "Lman1"; transcript_type "protein_coding"; transcript_name "Lman1-201"; exon_number 7; exon_id "ENSMUSE00001268475.2"; level 2; protein_id "ENSMUSP00000040140.8"; transcript_support_level "1"; mgi_id "MGI:1917611"; tag "basic"; tag "appris_principal_1"; tag "CCDS"; ccdsid "CCDS29313.1"; havana_gene "OTTMUSG00000030654.1"; havana_transcript "OTTMUST00000075892.1";
chr18	HAVANA	CDS	66126650	66126708	0	-	2	gene_id "ENSMUSG00000041891.17"; transcript_id "ENSMUST00000048260.15"; gene_type "protein_coding"; gene_name "Lman1"; transcript_type "protein_coding"; transcript_name "Lman1-201"; exon_number 7; exon_id "ENSMUSE00001268475.2"; level 2; protein_id "ENSMUSP00000040140.8"; transcript_support_level "1"; mgi_id "MGI:1917611"; tag "basic"; tag "appris_principal_1"; tag "CCDS"; ccdsid "CCDS29313.1"; havana_gene "OTTMUSG00000030654.1"; havana_transcript "OTTMUST00000075892.1";
chr18	HAVANA	exon	66126650	66126708	0	-	.	gene_id "ENSMUSG00000041891.17"; transcript_id "ENSMUST00000236866.2"; gene_type "protein_coding"; gene_name "Lman1"; transcript_type "protein_coding"; transcript_name "Lman1-209"; exon_number 7; exon_id "ENSMUSE00001268475.2"; level 2; protein_id "ENSMUSP00000158495.2"; mgi_id "MGI:1917611"; tag "alternative_3_UTR"; tag "basic"; tag "Ensembl_canonical"; tag "GENCODE_Primary"; tag "appris_principal_1"; tag "CCDS"; ccdsid "CCDS29313.1"; havana_gene "OTTMUSG00000030654.1"; havana_transcript "OTTMUST00000075893.1";
chr18	HAVANA	CDS	66126650	66126708	0	-	2	gene_id "ENSMUSG00000041891.17"; transcript_id "ENSMUST00000236866.2"; gene_type "protein_coding"; gene_name "Lman1"; transcript_type "protein_coding"; transcript_name "Lman1-209"; exon_number 7; exon_id "ENSMUSE00001268475.2"; level 2; protein_id "ENSMUSP00000158495.2"; mgi_id "MGI:1917611"; tag "alternative_3_UTR"; tag "basic"; tag "Ensembl_canonical"; tag "GENCODE_Primary"; tag "appris_principal_1"; tag "CCDS"; ccdsid "CCDS29313.1"; havana_gene "OTTMUSG00000030654.1"; havana_transcript "OTTMUST00000075893.1";
chr18	HAVANA	exon	66126650	66126708	0	-	.	gene_id "ENSMUSG00000041891.17"; transcript_id "ENSMUST00000120461.9"; gene_type "protein_coding"; gene_name "Lman1"; transcript_type "protein_coding"; transcript_name "Lman1-202"; exon_number 7; exon_id "ENSMUSE00001268475.2"; level 2; protein_id "ENSMUSP00000113326.2"; transcript_support_level "1"; mgi_id "MGI:1917611"; tag "alternative_3_UTR"; tag "not_organism_supported"; tag "basic"; tag "appris_principal_1"; tag "CCDS"; ccdsid "CCDS29313.1"; havana_gene "OTTMUSG00000030654.1"; havana_transcript "OTTMUST00000180138.1";
chr18	HAVANA	CDS	66126650	66126708	0	-	2	gene_id "ENSMUSG00000041891.17"; transcript_id "ENSMUST00000120461.9"; gene_type "protein_coding"; gene_name "Lman1"; transcript_type "protein_coding"; transcript_name "Lman1-202"; exon_number 7; exon_id "ENSMUSE00001268475.2"; level 2; protein_id "ENSMUSP00000113326.2"; transcript_support_level "1"; mgi_id "MGI:1917611"; tag "alternative_3_UTR"; tag "not_organism_supported"; tag "basic"; tag "appris_principal_1"; tag "CCDS"; ccdsid "CCDS29313.1"; havana_gene "OTTMUSG00000030654.1"; havana_transcript "OTTMUST00000180138.1";
chr18	HAVANA	exon	66126650	66126708	0	-	.	gene_id "ENSMUSG00000041891.17"; transcript_id "ENSMUST00000236292.2"; gene_type "protein_coding"; gene_name "Lman1"; transcript_type "retained_intron"; transcript_name "Lman1-208"; exon_number 5; exon_id "ENSMUSE00001307035.2"; level 2; mgi_id "MGI:1917611"; tag "RNA_Seq_supported_only"; havana_gene "OTTMUSG00000030654.1"; havana_transcript "OTTMUST00000180178.1";
chr18	HAVANA	exon	66126650	66126708	0	-	.	gene_id "ENSMUSG00000041891.17"; transcript_id "ENSMUST00000155895.2"; gene_type "protein_coding"; gene_name "Lman1"; transcript_type "protein_coding_CDS_not_defined"; transcript_name "Lman1-206"; exon_number 2; exon_id "ENSMUSE00001307035.2"; level 2; transcript_support_level "3"; mgi_id "MGI:1917611"; havana_gene "OTTMUSG00000030654.1"; havana_transcript "OTTMUST00000075897.1";
chr18	HAVANA	exon	66126650	66126708	0	-	.	gene_id "ENSMUSG00000041891.17"; transcript_id "ENSMUST00000150133.3"; gene_type "protein_coding"; gene_name "Lman1"; transcript_type "protein_coding_CDS_not_defined"; transcript_name "Lman1-205"; exon_number 7; exon_id "ENSMUSE00001307035.2"; level 2; transcript_support_level "5"; mgi_id "MGI:1917611"; havana_gene "OTTMUSG00000030654.1"; havana_transcript "OTTMUST00000075895.1";
chr18	HAVANA	exon	66126650	66126708	0	-	.	gene_id "ENSMUSG00000041891.17"; transcript_id "ENSMUST00000143990.2"; gene_type "protein_coding"; gene_name "Lman1"; transcript_type "protein_coding"; transcript_name "Lman1-203"; exon_number 7; exon_id "ENSMUSE00001268475.2"; level 2; protein_id "ENSMUSP00000116433.2"; transcript_support_level "5"; mgi_id "MGI:1917611"; tag "mRNA_end_NF"; tag "cds_end_NF"; havana_gene "OTTMUSG00000030654.1"; havana_transcript "OTTMUST00000075894.1";
chr18	HAVANA	CDS	66126650	66126708	0	-	2	gene_id "ENSMUSG00000041891.17"; transcript_id "ENSMUST00000143990.2"; gene_type "protein_coding"; gene_name "Lman1"; transcript_type "protein_coding"; transcript_name "Lman1-203"; exon_number 7; exon_id "ENSMUSE00001268475.2"; level 2; protein_id "ENSMUSP00000116433.2"; transcript_support_level "5"; mgi_id "MGI:1917611"; tag "mRNA_end_NF"; tag "cds_end_NF"; havana_gene "OTTMUSG00000030654.1"; havana_transcript "OTTMUST00000075894.1";
chr18	HAVANA	exon	66126650	66126731	0	-	.	gene_id "ENSMUSG00000041891.17"; transcript_id "ENSMUST00000144793.3"; gene_type "protein_coding"; gene_name "Lman1"; transcript_type "retained_intron"; transcript_name "Lman1-204"; exon_number 1; exon_id "ENSMUSE00000792231.2"; level 2; transcript_support_level "1"; mgi_id "MGI:1917611"; havana_gene "OTTMUSG00000030654.1"; havana_transcript "OTTMUST00000075896.1";
chr18	HAVANA	exon	66127856	66127959	0	-	.	gene_id "ENSMUSG00000041891.17"; transcript_id "ENSMUST00000155895.2"; gene_type "protein_coding"; gene_name "Lman1"; transcript_type "protein_coding_CDS_not_defined"; transcript_name "Lman1-206"; exon_number 1; exon_id "ENSMUSE00000813152.2"; level 2; transcript_support_level "3"; mgi_id "MGI:1917611"; havana_gene "OTTMUSG00000030654.1"; havana_transcript "OTTMUST00000075897.1";
chr18	HAVANA	exon	66127856	66127979	0	-	.	gene_id "ENSMUSG00000041891.17"; transcript_id "ENSMUST00000048260.15"; gene_type "protein_coding"; gene_name "Lman1"; transcript_type "protein_coding"; transcript_name "Lman1-201"; exon_number 6; exon_id "ENSMUSE00001227598.2"; level 2; protein_id "ENSMUSP00000040140.8"; transcript_support_level "1"; mgi_id "MGI:1917611"; tag "basic"; tag "appris_principal_1"; tag "CCDS"; ccdsid "CCDS29313.1"; havana_gene "OTTMUSG00000030654.1"; havana_transcript "OTTMUST00000075892.1";
chr18	HAVANA	CDS	66127856	66127979	0	-	0	gene_id "ENSMUSG00000041891.17"; transcript_id "ENSMUST00000048260.15"; gene_type "protein_coding"; gene_name "Lman1"; transcript_type "protein_coding"; transcript_name "Lman1-201"; exon_number 6; exon_id "ENSMUSE00001227598.2"; level 2; protein_id "ENSMUSP00000040140.8"; transcript_support_level "1"; mgi_id "MGI:1917611"; tag "basic"; tag "appris_principal_1"; tag "CCDS"; ccdsid "CCDS29313.1"; havana_gene "OTTMUSG00000030654.1"; havana_transcript "OTTMUST00000075892.1";
chr18	HAVANA	exon	66127856	66127979	0	-	.	gene_id "ENSMUSG00000041891.17"; transcript_id "ENSMUST00000236866.2"; gene_type "protein_coding"; gene_name "Lman1"; transcript_type "protein_coding"; transcript_name "Lman1-209"; exon_number 6; exon_id "ENSMUSE00001227598.2"; level 2; protein_id "ENSMUSP00000158495.2"; mgi_id "MGI:1917611"; tag "alternative_3_UTR"; tag "basic"; tag "Ensembl_canonical"; tag "GENCODE_Primary"; tag "appris_principal_1"; tag "CCDS"; ccdsid "CCDS29313.1"; havana_gene "OTTMUSG00000030654.1"; havana_transcript "OTTMUST00000075893.1";
chr18	HAVANA	CDS	66127856	66127979	0	-	0	gene_id "ENSMUSG00000041891.17"; transcript_id "ENSMUST00000236866.2"; gene_type "protein_coding"; gene_name "Lman1"; transcript_type "protein_coding"; transcript_name "Lman1-209"; exon_number 6; exon_id "ENSMUSE00001227598.2"; level 2; protein_id "ENSMUSP00000158495.2"; mgi_id "MGI:1917611"; tag "alternative_3_UTR"; tag "basic"; tag "Ensembl_canonical"; tag "GENCODE_Primary"; tag "appris_principal_1"; tag "CCDS"; ccdsid "CCDS29313.1"; havana_gene "OTTMUSG00000030654.1"; havana_transcript "OTTMUST00000075893.1";
chr18	HAVANA	exon	66127856	66127979	0	-	.	gene_id "ENSMUSG00000041891.17"; transcript_id "ENSMUST00000120461.9"; gene_type "protein_coding"; gene_name "Lman1"; transcript_type "protein_coding"; transcript_name "Lman1-202"; exon_number 6; exon_id "ENSMUSE00001227598.2"; level 2; protein_id "ENSMUSP00000113326.2"; transcript_support_level "1"; mgi_id "MGI:1917611"; tag "alternative_3_UTR"; tag "not_organism_supported"; tag "basic"; tag "appris_principal_1"; tag "CCDS"; ccdsid "CCDS29313.1"; havana_gene "OTTMUSG00000030654.1"; havana_transcript "OTTMUST00000180138.1";
chr18	HAVANA	CDS	66127856	66127979	0	-	0	gene_id "ENSMUSG00000041891.17"; transcript_id "ENSMUST00000120461.9"; gene_type "protein_coding"; gene_name "Lman1"; transcript_type "protein_coding"; transcript_name "Lman1-202"; exon_number 6; exon_id "ENSMUSE00001227598.2"; level 2; protein_id "ENSMUSP00000113326.2"; transcript_support_level "1"; mgi_id "MGI:1917611"; tag "alternative_3_UTR"; tag "not_organism_supported"; tag "basic"; tag "appris_principal_1"; tag "CCDS"; ccdsid "CCDS29313.1"; havana_gene "OTTMUSG00000030654.1"; havana_transcript "OTTMUST00000180138.1";
chr18	HAVANA	exon	66127856	66127979	0	-	.	gene_id "ENSMUSG00000041891.17"; transcript_id "ENSMUST00000236292.2"; gene_type "protein_coding"; gene_name "Lman1"; transcript_type "retained_intron"; transcript_name "Lman1-208"; exon_number 4; exon_id "ENSMUSE00001307087.2"; level 2; mgi_id "MGI:1917611"; tag "RNA_Seq_supported_only"; havana_gene "OTTMUSG00000030654.1"; havana_transcript "OTTMUST00000180178.1";
chr18	HAVANA	exon	66127856	66127979	0	-	.	gene_id "ENSMUSG00000041891.17"; transcript_id "ENSMUST00000150133.3"; gene_type "protein_coding"; gene_name "Lman1"; transcript_type "protein_coding_CDS_not_defined"; transcript_name "Lman1-205"; exon_number 6; exon_id "ENSMUSE00001307087.2"; level 2; transcript_support_level "5"; mgi_id "MGI:1917611"; havana_gene "OTTMUSG00000030654.1"; havana_transcript "OTTMUST00000075895.1";
chr18	HAVANA	exon	66127856	66127979	0	-	.	gene_id "ENSMUSG00000041891.17"; transcript_id "ENSMUST00000143990.2"; gene_type "protein_coding"; gene_name "Lman1"; transcript_type "protein_coding"; transcript_name "Lman1-203"; exon_number 6; exon_id "ENSMUSE00001227598.2"; level 2; protein_id "ENSMUSP00000116433.2"; transcript_support_level "5"; mgi_id "MGI:1917611"; tag "mRNA_end_NF"; tag "cds_end_NF"; havana_gene "OTTMUSG00000030654.1"; havana_transcript "OTTMUST00000075894.1";
chr18	HAVANA	CDS	66127856	66127979	0	-	0	gene_id "ENSMUSG00000041891.17"; transcript_id "ENSMUST00000143990.2"; gene_type "protein_coding"; gene_name "Lman1"; transcript_type "protein_coding"; transcript_name "Lman1-203"; exon_number 6; exon_id "ENSMUSE00001227598.2"; level 2; protein_id "ENSMUSP00000116433.2"; transcript_support_level "5"; mgi_id "MGI:1917611"; tag "mRNA_end_NF"; tag "cds_end_NF"; havana_gene "OTTMUSG00000030654.1"; havana_transcript "OTTMUST00000075894.1";
chr18	HAVANA	exon	66129753	66129852	0	-	.	gene_id "ENSMUSG00000041891.17"; transcript_id "ENSMUST00000048260.15"; gene_type "protein_coding"; gene_name "Lman1"; transcript_type "protein_coding"; transcript_name "Lman1-201"; exon_number 5; exon_id "ENSMUSE00001289451.2"; level 2; protein_id "ENSMUSP00000040140.8"; transcript_support_level "1"; mgi_id "MGI:1917611"; tag "basic"; tag "appris_principal_1"; tag "CCDS"; ccdsid "CCDS29313.1"; havana_gene "OTTMUSG00000030654.1"; havana_transcript "OTTMUST00000075892.1";
chr18	HAVANA	CDS	66129753	66129852	0	-	1	gene_id "ENSMUSG00000041891.17"; transcript_id "ENSMUST00000048260.15"; gene_type "protein_coding"; gene_name "Lman1"; transcript_type "protein_coding"; transcript_name "Lman1-201"; exon_number 5; exon_id "ENSMUSE00001289451.2"; level 2; protein_id "ENSMUSP00000040140.8"; transcript_support_level "1"; mgi_id "MGI:1917611"; tag "basic"; tag "appris_principal_1"; tag "CCDS"; ccdsid "CCDS29313.1"; havana_gene "OTTMUSG00000030654.1"; havana_transcript "OTTMUST00000075892.1";
chr18	HAVANA	exon	66129753	66129852	0	-	.	gene_id "ENSMUSG00000041891.17"; transcript_id "ENSMUST00000236866.2"; gene_type "protein_coding"; gene_name "Lman1"; transcript_type "protein_coding"; transcript_name "Lman1-209"; exon_number 5; exon_id "ENSMUSE00001289451.2"; level 2; protein_id "ENSMUSP00000158495.2"; mgi_id "MGI:1917611"; tag "alternative_3_UTR"; tag "basic"; tag "Ensembl_canonical"; tag "GENCODE_Primary"; tag "appris_principal_1"; tag "CCDS"; ccdsid "CCDS29313.1"; havana_gene "OTTMUSG00000030654.1"; havana_transcript "OTTMUST00000075893.1";
chr18	HAVANA	CDS	66129753	66129852	0	-	1	gene_id "ENSMUSG00000041891.17"; transcript_id "ENSMUST00000236866.2"; gene_type "protein_coding"; gene_name "Lman1"; transcript_type "protein_coding"; transcript_name "Lman1-209"; exon_number 5; exon_id "ENSMUSE00001289451.2"; level 2; protein_id "ENSMUSP00000158495.2"; mgi_id "MGI:1917611"; tag "alternative_3_UTR"; tag "basic"; tag "Ensembl_canonical"; tag "GENCODE_Primary"; tag "appris_principal_1"; tag "CCDS"; ccdsid "CCDS29313.1"; havana_gene "OTTMUSG00000030654.1"; havana_transcript "OTTMUST00000075893.1";
chr18	HAVANA	exon	66129753	66129852	0	-	.	gene_id "ENSMUSG00000041891.17"; transcript_id "ENSMUST00000120461.9"; gene_type "protein_coding"; gene_name "Lman1"; transcript_type "protein_coding"; transcript_name "Lman1-202"; exon_number 5; exon_id "ENSMUSE00001289451.2"; level 2; protein_id "ENSMUSP00000113326.2"; transcript_support_level "1"; mgi_id "MGI:1917611"; tag "alternative_3_UTR"; tag "not_organism_supported"; tag "basic"; tag "appris_principal_1"; tag "CCDS"; ccdsid "CCDS29313.1"; havana_gene "OTTMUSG00000030654.1"; havana_transcript "OTTMUST00000180138.1";
chr18	HAVANA	CDS	66129753	66129852	0	-	1	gene_id "ENSMUSG00000041891.17"; transcript_id "ENSMUST00000120461.9"; gene_type "protein_coding"; gene_name "Lman1"; transcript_type "protein_coding"; transcript_name "Lman1-202"; exon_number 5; exon_id "ENSMUSE00001289451.2"; level 2; protein_id "ENSMUSP00000113326.2"; transcript_support_level "1"; mgi_id "MGI:1917611"; tag "alternative_3_UTR"; tag "not_organism_supported"; tag "basic"; tag "appris_principal_1"; tag "CCDS"; ccdsid "CCDS29313.1"; havana_gene "OTTMUSG00000030654.1"; havana_transcript "OTTMUST00000180138.1";
chr18	HAVANA	exon	66129753	66129852	0	-	.	gene_id "ENSMUSG00000041891.17"; transcript_id "ENSMUST00000236292.2"; gene_type "protein_coding"; gene_name "Lman1"; transcript_type "retained_intron"; transcript_name "Lman1-208"; exon_number 3; exon_id "ENSMUSE00001210391.2"; level 2; mgi_id "MGI:1917611"; tag "RNA_Seq_supported_only"; havana_gene "OTTMUSG00000030654.1"; havana_transcript "OTTMUST00000180178.1";
chr18	HAVANA	exon	66129753	66129852	0	-	.	gene_id "ENSMUSG00000041891.17"; transcript_id "ENSMUST00000150133.3"; gene_type "protein_coding"; gene_name "Lman1"; transcript_type "protein_coding_CDS_not_defined"; transcript_name "Lman1-205"; exon_number 5; exon_id "ENSMUSE00001210391.2"; level 2; transcript_support_level "5"; mgi_id "MGI:1917611"; havana_gene "OTTMUSG00000030654.1"; havana_transcript "OTTMUST00000075895.1";
chr18	HAVANA	exon	66129753	66129852	0	-	.	gene_id "ENSMUSG00000041891.17"; transcript_id "ENSMUST00000143990.2"; gene_type "protein_coding"; gene_name "Lman1"; transcript_type "protein_coding"; transcript_name "Lman1-203"; exon_number 5; exon_id "ENSMUSE00001289451.2"; level 2; protein_id "ENSMUSP00000116433.2"; transcript_support_level "5"; mgi_id "MGI:1917611"; tag "mRNA_end_NF"; tag "cds_end_NF"; havana_gene "OTTMUSG00000030654.1"; havana_transcript "OTTMUST00000075894.1";
chr18	HAVANA	CDS	66129753	66129852	0	-	1	gene_id "ENSMUSG00000041891.17"; transcript_id "ENSMUST00000143990.2"; gene_type "protein_coding"; gene_name "Lman1"; transcript_type "protein_coding"; transcript_name "Lman1-203"; exon_number 5; exon_id "ENSMUSE00001289451.2"; level 2; protein_id "ENSMUSP00000116433.2"; transcript_support_level "5"; mgi_id "MGI:1917611"; tag "mRNA_end_NF"; tag "cds_end_NF"; havana_gene "OTTMUSG00000030654.1"; havana_transcript "OTTMUST00000075894.1";
chr18	HAVANA	exon	66130671	66130732	0	-	.	gene_id "ENSMUSG00000041891.17"; transcript_id "ENSMUST00000048260.15"; gene_type "protein_coding"; gene_name "Lman1"; transcript_type "protein_coding"; transcript_name "Lman1-201"; exon_number 4; exon_id "ENSMUSE00001262423.2"; level 2; protein_id "ENSMUSP00000040140.8"; transcript_support_level "1"; mgi_id "MGI:1917611"; tag "basic"; tag "appris_principal_1"; tag "CCDS"; ccdsid "CCDS29313.1"; havana_gene "OTTMUSG00000030654.1"; havana_transcript "OTTMUST00000075892.1";
chr18	HAVANA	CDS	66130671	66130732	0	-	0	gene_id "ENSMUSG00000041891.17"; transcript_id "ENSMUST00000048260.15"; gene_type "protein_coding"; gene_name "Lman1"; transcript_type "protein_coding"; transcript_name "Lman1-201"; exon_number 4; exon_id "ENSMUSE00001262423.2"; level 2; protein_id "ENSMUSP00000040140.8"; transcript_support_level "1"; mgi_id "MGI:1917611"; tag "basic"; tag "appris_principal_1"; tag "CCDS"; ccdsid "CCDS29313.1"; havana_gene "OTTMUSG00000030654.1"; havana_transcript "OTTMUST00000075892.1";
chr18	HAVANA	exon	66130671	66130732	0	-	.	gene_id "ENSMUSG00000041891.17"; transcript_id "ENSMUST00000236866.2"; gene_type "protein_coding"; gene_name "Lman1"; transcript_type "protein_coding"; transcript_name "Lman1-209"; exon_number 4; exon_id "ENSMUSE00001262423.2"; level 2; protein_id "ENSMUSP00000158495.2"; mgi_id "MGI:1917611"; tag "alternative_3_UTR"; tag "basic"; tag "Ensembl_canonical"; tag "GENCODE_Primary"; tag "appris_principal_1"; tag "CCDS"; ccdsid "CCDS29313.1"; havana_gene "OTTMUSG00000030654.1"; havana_transcript "OTTMUST00000075893.1";
chr18	HAVANA	CDS	66130671	66130732	0	-	0	gene_id "ENSMUSG00000041891.17"; transcript_id "ENSMUST00000236866.2"; gene_type "protein_coding"; gene_name "Lman1"; transcript_type "protein_coding"; transcript_name "Lman1-209"; exon_number 4; exon_id "ENSMUSE00001262423.2"; level 2; protein_id "ENSMUSP00000158495.2"; mgi_id "MGI:1917611"; tag "alternative_3_UTR"; tag "basic"; tag "Ensembl_canonical"; tag "GENCODE_Primary"; tag "appris_principal_1"; tag "CCDS"; ccdsid "CCDS29313.1"; havana_gene "OTTMUSG00000030654.1"; havana_transcript "OTTMUST00000075893.1";
```
