## Supplementary material for "Significantly Improved Mouse and Rat Genome Annotation Using Sequence Read Archive RNA-seq Data": mouse_SRA_GENCODE_M37.gtf: mouse_SRA_GENCODE_M37.gtf (part 715 of 1572)

```
chr18	HAVANA	exon	66130671	66130732	0	-	.	gene_id "ENSMUSG00000041891.17"; transcript_id "ENSMUST00000120461.9"; gene_type "protein_coding"; gene_name "Lman1"; transcript_type "protein_coding"; transcript_name "Lman1-202"; exon_number 4; exon_id "ENSMUSE00001262423.2"; level 2; protein_id "ENSMUSP00000113326.2"; transcript_support_level "1"; mgi_id "MGI:1917611"; tag "alternative_3_UTR"; tag "not_organism_supported"; tag "basic"; tag "appris_principal_1"; tag "CCDS"; ccdsid "CCDS29313.1"; havana_gene "OTTMUSG00000030654.1"; havana_transcript "OTTMUST00000180138.1";
chr18	HAVANA	CDS	66130671	66130732	0	-	0	gene_id "ENSMUSG00000041891.17"; transcript_id "ENSMUST00000120461.9"; gene_type "protein_coding"; gene_name "Lman1"; transcript_type "protein_coding"; transcript_name "Lman1-202"; exon_number 4; exon_id "ENSMUSE00001262423.2"; level 2; protein_id "ENSMUSP00000113326.2"; transcript_support_level "1"; mgi_id "MGI:1917611"; tag "alternative_3_UTR"; tag "not_organism_supported"; tag "basic"; tag "appris_principal_1"; tag "CCDS"; ccdsid "CCDS29313.1"; havana_gene "OTTMUSG00000030654.1"; havana_transcript "OTTMUST00000180138.1";
chr18	HAVANA	exon	66130671	66130732	0	-	.	gene_id "ENSMUSG00000041891.17"; transcript_id "ENSMUST00000236292.2"; gene_type "protein_coding"; gene_name "Lman1"; transcript_type "retained_intron"; transcript_name "Lman1-208"; exon_number 2; exon_id "ENSMUSE00001297382.2"; level 2; mgi_id "MGI:1917611"; tag "RNA_Seq_supported_only"; havana_gene "OTTMUSG00000030654.1"; havana_transcript "OTTMUST00000180178.1";
chr18	HAVANA	exon	66130671	66130732	0	-	.	gene_id "ENSMUSG00000041891.17"; transcript_id "ENSMUST00000150133.3"; gene_type "protein_coding"; gene_name "Lman1"; transcript_type "protein_coding_CDS_not_defined"; transcript_name "Lman1-205"; exon_number 4; exon_id "ENSMUSE00001297382.2"; level 2; transcript_support_level "5"; mgi_id "MGI:1917611"; havana_gene "OTTMUSG00000030654.1"; havana_transcript "OTTMUST00000075895.1";
chr18	HAVANA	exon	66130671	66130732	0	-	.	gene_id "ENSMUSG00000041891.17"; transcript_id "ENSMUST00000143990.2"; gene_type "protein_coding"; gene_name "Lman1"; transcript_type "protein_coding"; transcript_name "Lman1-203"; exon_number 4; exon_id "ENSMUSE00001262423.2"; level 2; protein_id "ENSMUSP00000116433.2"; transcript_support_level "5"; mgi_id "MGI:1917611"; tag "mRNA_end_NF"; tag "cds_end_NF"; havana_gene "OTTMUSG00000030654.1"; havana_transcript "OTTMUST00000075894.1";
chr18	HAVANA	CDS	66130671	66130732	0	-	0	gene_id "ENSMUSG00000041891.17"; transcript_id "ENSMUST00000143990.2"; gene_type "protein_coding"; gene_name "Lman1"; transcript_type "protein_coding"; transcript_name "Lman1-203"; exon_number 4; exon_id "ENSMUSE00001262423.2"; level 2; protein_id "ENSMUSP00000116433.2"; transcript_support_level "5"; mgi_id "MGI:1917611"; tag "mRNA_end_NF"; tag "cds_end_NF"; havana_gene "OTTMUSG00000030654.1"; havana_transcript "OTTMUST00000075894.1";
chr18	HAVANA	exon	66131446	66131553	0	-	.	gene_id "ENSMUSG00000041891.17"; transcript_id "ENSMUST00000048260.15"; gene_type "protein_coding"; gene_name "Lman1"; transcript_type "protein_coding"; transcript_name "Lman1-201"; exon_number 3; exon_id "ENSMUSE00001241639.2"; level 2; protein_id "ENSMUSP00000040140.8"; transcript_support_level "1"; mgi_id "MGI:1917611"; tag "basic"; tag "appris_principal_1"; tag "CCDS"; ccdsid "CCDS29313.1"; havana_gene "OTTMUSG00000030654.1"; havana_transcript "OTTMUST00000075892.1";
chr18	HAVANA	CDS	66131446	66131553	0	-	0	gene_id "ENSMUSG00000041891.17"; transcript_id "ENSMUST00000048260.15"; gene_type "protein_coding"; gene_name "Lman1"; transcript_type "protein_coding"; transcript_name "Lman1-201"; exon_number 3; exon_id "ENSMUSE00001241639.2"; level 2; protein_id "ENSMUSP00000040140.8"; transcript_support_level "1"; mgi_id "MGI:1917611"; tag "basic"; tag "appris_principal_1"; tag "CCDS"; ccdsid "CCDS29313.1"; havana_gene "OTTMUSG00000030654.1"; havana_transcript "OTTMUST00000075892.1";
chr18	HAVANA	exon	66131446	66131553	0	-	.	gene_id "ENSMUSG00000041891.17"; transcript_id "ENSMUST00000236866.2"; gene_type "protein_coding"; gene_name "Lman1"; transcript_type "protein_coding"; transcript_name "Lman1-209"; exon_number 3; exon_id "ENSMUSE00001241639.2"; level 2; protein_id "ENSMUSP00000158495.2"; mgi_id "MGI:1917611"; tag "alternative_3_UTR"; tag "basic"; tag "Ensembl_canonical"; tag "GENCODE_Primary"; tag "appris_principal_1"; tag "CCDS"; ccdsid "CCDS29313.1"; havana_gene "OTTMUSG00000030654.1"; havana_transcript "OTTMUST00000075893.1";
chr18	HAVANA	CDS	66131446	66131553	0	-	0	gene_id "ENSMUSG00000041891.17"; transcript_id "ENSMUST00000236866.2"; gene_type "protein_coding"; gene_name "Lman1"; transcript_type "protein_coding"; transcript_name "Lman1-209"; exon_number 3; exon_id "ENSMUSE00001241639.2"; level 2; protein_id "ENSMUSP00000158495.2"; mgi_id "MGI:1917611"; tag "alternative_3_UTR"; tag "basic"; tag "Ensembl_canonical"; tag "GENCODE_Primary"; tag "appris_principal_1"; tag "CCDS"; ccdsid "CCDS29313.1"; havana_gene "OTTMUSG00000030654.1"; havana_transcript "OTTMUST00000075893.1";
chr18	HAVANA	exon	66131446	66131553	0	-	.	gene_id "ENSMUSG00000041891.17"; transcript_id "ENSMUST00000120461.9"; gene_type "protein_coding"; gene_name "Lman1"; transcript_type "protein_coding"; transcript_name "Lman1-202"; exon_number 3; exon_id "ENSMUSE00001241639.2"; level 2; protein_id "ENSMUSP00000113326.2"; transcript_support_level "1"; mgi_id "MGI:1917611"; tag "alternative_3_UTR"; tag "not_organism_supported"; tag "basic"; tag "appris_principal_1"; tag "CCDS"; ccdsid "CCDS29313.1"; havana_gene "OTTMUSG00000030654.1"; havana_transcript "OTTMUST00000180138.1";
chr18	HAVANA	CDS	66131446	66131553	0	-	0	gene_id "ENSMUSG00000041891.17"; transcript_id "ENSMUST00000120461.9"; gene_type "protein_coding"; gene_name "Lman1"; transcript_type "protein_coding"; transcript_name "Lman1-202"; exon_number 3; exon_id "ENSMUSE00001241639.2"; level 2; protein_id "ENSMUSP00000113326.2"; transcript_support_level "1"; mgi_id "MGI:1917611"; tag "alternative_3_UTR"; tag "not_organism_supported"; tag "basic"; tag "appris_principal_1"; tag "CCDS"; ccdsid "CCDS29313.1"; havana_gene "OTTMUSG00000030654.1"; havana_transcript "OTTMUST00000180138.1";
chr18	HAVANA	exon	66131446	66131553	0	-	.	gene_id "ENSMUSG00000041891.17"; transcript_id "ENSMUST00000150133.3"; gene_type "protein_coding"; gene_name "Lman1"; transcript_type "protein_coding_CDS_not_defined"; transcript_name "Lman1-205"; exon_number 3; exon_id "ENSMUSE00001227704.2"; level 2; transcript_support_level "5"; mgi_id "MGI:1917611"; havana_gene "OTTMUSG00000030654.1"; havana_transcript "OTTMUST00000075895.1";
chr18	HAVANA	exon	66131446	66131553	0	-	.	gene_id "ENSMUSG00000041891.17"; transcript_id "ENSMUST00000143990.2"; gene_type "protein_coding"; gene_name "Lman1"; transcript_type "protein_coding"; transcript_name "Lman1-203"; exon_number 3; exon_id "ENSMUSE00001241639.2"; level 2; protein_id "ENSMUSP00000116433.2"; transcript_support_level "5"; mgi_id "MGI:1917611"; tag "mRNA_end_NF"; tag "cds_end_NF"; havana_gene "OTTMUSG00000030654.1"; havana_transcript "OTTMUST00000075894.1";
chr18	HAVANA	CDS	66131446	66131553	0	-	0	gene_id "ENSMUSG00000041891.17"; transcript_id "ENSMUST00000143990.2"; gene_type "protein_coding"; gene_name "Lman1"; transcript_type "protein_coding"; transcript_name "Lman1-203"; exon_number 3; exon_id "ENSMUSE00001241639.2"; level 2; protein_id "ENSMUSP00000116433.2"; transcript_support_level "5"; mgi_id "MGI:1917611"; tag "mRNA_end_NF"; tag "cds_end_NF"; havana_gene "OTTMUSG00000030654.1"; havana_transcript "OTTMUST00000075894.1";
chr18	HAVANA	exon	66131446	66131636	0	-	.	gene_id "ENSMUSG00000041891.17"; transcript_id "ENSMUST00000236292.2"; gene_type "protein_coding"; gene_name "Lman1"; transcript_type "retained_intron"; transcript_name "Lman1-208"; exon_number 1; exon_id "ENSMUSE00001457127.2"; level 2; mgi_id "MGI:1917611"; tag "RNA_Seq_supported_only"; havana_gene "OTTMUSG00000030654.1"; havana_transcript "OTTMUST00000180178.1";
chr18	HAVANA	exon	66131637	66131791	0	-	.	gene_id "ENSMUSG00000041891.17"; transcript_id "ENSMUST00000048260.15"; gene_type "protein_coding"; gene_name "Lman1"; transcript_type "protein_coding"; transcript_name "Lman1-201"; exon_number 2; exon_id "ENSMUSE00001279916.2"; level 2; protein_id "ENSMUSP00000040140.8"; transcript_support_level "1"; mgi_id "MGI:1917611"; tag "basic"; tag "appris_principal_1"; tag "CCDS"; ccdsid "CCDS29313.1"; havana_gene "OTTMUSG00000030654.1"; havana_transcript "OTTMUST00000075892.1";
chr18	HAVANA	CDS	66131637	66131791	0	-	2	gene_id "ENSMUSG00000041891.17"; transcript_id "ENSMUST00000048260.15"; gene_type "protein_coding"; gene_name "Lman1"; transcript_type "protein_coding"; transcript_name "Lman1-201"; exon_number 2; exon_id "ENSMUSE00001279916.2"; level 2; protein_id "ENSMUSP00000040140.8"; transcript_support_level "1"; mgi_id "MGI:1917611"; tag "basic"; tag "appris_principal_1"; tag "CCDS"; ccdsid "CCDS29313.1"; havana_gene "OTTMUSG00000030654.1"; havana_transcript "OTTMUST00000075892.1";
chr18	HAVANA	exon	66131637	66131791	0	-	.	gene_id "ENSMUSG00000041891.17"; transcript_id "ENSMUST00000236866.2"; gene_type "protein_coding"; gene_name "Lman1"; transcript_type "protein_coding"; transcript_name "Lman1-209"; exon_number 2; exon_id "ENSMUSE00001279916.2"; level 2; protein_id "ENSMUSP00000158495.2"; mgi_id "MGI:1917611"; tag "alternative_3_UTR"; tag "basic"; tag "Ensembl_canonical"; tag "GENCODE_Primary"; tag "appris_principal_1"; tag "CCDS"; ccdsid "CCDS29313.1"; havana_gene "OTTMUSG00000030654.1"; havana_transcript "OTTMUST00000075893.1";
chr18	HAVANA	CDS	66131637	66131791	0	-	2	gene_id "ENSMUSG00000041891.17"; transcript_id "ENSMUST00000236866.2"; gene_type "protein_coding"; gene_name "Lman1"; transcript_type "protein_coding"; transcript_name "Lman1-209"; exon_number 2; exon_id "ENSMUSE00001279916.2"; level 2; protein_id "ENSMUSP00000158495.2"; mgi_id "MGI:1917611"; tag "alternative_3_UTR"; tag "basic"; tag "Ensembl_canonical"; tag "GENCODE_Primary"; tag "appris_principal_1"; tag "CCDS"; ccdsid "CCDS29313.1"; havana_gene "OTTMUSG00000030654.1"; havana_transcript "OTTMUST00000075893.1";
chr18	HAVANA	exon	66131637	66131791	0	-	.	gene_id "ENSMUSG00000041891.17"; transcript_id "ENSMUST00000120461.9"; gene_type "protein_coding"; gene_name "Lman1"; transcript_type "protein_coding"; transcript_name "Lman1-202"; exon_number 2; exon_id "ENSMUSE00001279916.2"; level 2; protein_id "ENSMUSP00000113326.2"; transcript_support_level "1"; mgi_id "MGI:1917611"; tag "alternative_3_UTR"; tag "not_organism_supported"; tag "basic"; tag "appris_principal_1"; tag "CCDS"; ccdsid "CCDS29313.1"; havana_gene "OTTMUSG00000030654.1"; havana_transcript "OTTMUST00000180138.1";
chr18	HAVANA	CDS	66131637	66131791	0	-	2	gene_id "ENSMUSG00000041891.17"; transcript_id "ENSMUST00000120461.9"; gene_type "protein_coding"; gene_name "Lman1"; transcript_type "protein_coding"; transcript_name "Lman1-202"; exon_number 2; exon_id "ENSMUSE00001279916.2"; level 2; protein_id "ENSMUSP00000113326.2"; transcript_support_level "1"; mgi_id "MGI:1917611"; tag "alternative_3_UTR"; tag "not_organism_supported"; tag "basic"; tag "appris_principal_1"; tag "CCDS"; ccdsid "CCDS29313.1"; havana_gene "OTTMUSG00000030654.1"; havana_transcript "OTTMUST00000180138.1";
chr18	HAVANA	exon	66131637	66131791	0	-	.	gene_id "ENSMUSG00000041891.17"; transcript_id "ENSMUST00000150133.3"; gene_type "protein_coding"; gene_name "Lman1"; transcript_type "protein_coding_CDS_not_defined"; transcript_name "Lman1-205"; exon_number 2; exon_id "ENSMUSE00001206005.2"; level 2; transcript_support_level "5"; mgi_id "MGI:1917611"; havana_gene "OTTMUSG00000030654.1"; havana_transcript "OTTMUST00000075895.1";
chr18	HAVANA	exon	66131637	66131791	0	-	.	gene_id "ENSMUSG00000041891.17"; transcript_id "ENSMUST00000143990.2"; gene_type "protein_coding"; gene_name "Lman1"; transcript_type "protein_coding"; transcript_name "Lman1-203"; exon_number 2; exon_id "ENSMUSE00001279916.2"; level 2; protein_id "ENSMUSP00000116433.2"; transcript_support_level "5"; mgi_id "MGI:1917611"; tag "mRNA_end_NF"; tag "cds_end_NF"; havana_gene "OTTMUSG00000030654.1"; havana_transcript "OTTMUST00000075894.1";
chr18	HAVANA	CDS	66131637	66131791	0	-	2	gene_id "ENSMUSG00000041891.17"; transcript_id "ENSMUST00000143990.2"; gene_type "protein_coding"; gene_name "Lman1"; transcript_type "protein_coding"; transcript_name "Lman1-203"; exon_number 2; exon_id "ENSMUSE00001279916.2"; level 2; protein_id "ENSMUSP00000116433.2"; transcript_support_level "5"; mgi_id "MGI:1917611"; tag "mRNA_end_NF"; tag "cds_end_NF"; havana_gene "OTTMUSG00000030654.1"; havana_transcript "OTTMUST00000075894.1";
chr18	HAVANA	transcript	66133633	66135689	0	-	.	gene_id "ENSMUSG00000041891.17"; transcript_id "ENSMUST00000236070.2"; gene_type "protein_coding"; gene_name "Lman1"; transcript_type "retained_intron"; transcript_name "Lman1-207"; level 2; mgi_id "MGI:1917611"; havana_gene "OTTMUSG00000030654.1"; havana_transcript "OTTMUST00000180139.1";
chr18	HAVANA	exon	66133633	66135689	0	-	.	gene_id "ENSMUSG00000041891.17"; transcript_id "ENSMUST00000236070.2"; gene_type "protein_coding"; gene_name "Lman1"; transcript_type "retained_intron"; transcript_name "Lman1-207"; exon_number 1; exon_id "ENSMUSE00001459785.2"; level 2; mgi_id "MGI:1917611"; havana_gene "OTTMUSG00000030654.1"; havana_transcript "OTTMUST00000180139.1";
chr18	HAVANA	CDS	66135445	66135682	0	-	0	gene_id "ENSMUSG00000041891.17"; transcript_id "ENSMUST00000048260.15"; gene_type "protein_coding"; gene_name "Lman1"; transcript_type "protein_coding"; transcript_name "Lman1-201"; exon_number 1; exon_id "ENSMUSE00000317071.7"; level 2; protein_id "ENSMUSP00000040140.8"; transcript_support_level "1"; mgi_id "MGI:1917611"; tag "basic"; tag "appris_principal_1"; tag "CCDS"; ccdsid "CCDS29313.1"; havana_gene "OTTMUSG00000030654.1"; havana_transcript "OTTMUST00000075892.1";
chr18	HAVANA	CDS	66135445	66135682	0	-	0	gene_id "ENSMUSG00000041891.17"; transcript_id "ENSMUST00000236866.2"; gene_type "protein_coding"; gene_name "Lman1"; transcript_type "protein_coding"; transcript_name "Lman1-209"; exon_number 1; exon_id "ENSMUSE00000317071.7"; level 2; protein_id "ENSMUSP00000158495.2"; mgi_id "MGI:1917611"; tag "alternative_3_UTR"; tag "basic"; tag "Ensembl_canonical"; tag "GENCODE_Primary"; tag "appris_principal_1"; tag "CCDS"; ccdsid "CCDS29313.1"; havana_gene "OTTMUSG00000030654.1"; havana_transcript "OTTMUST00000075893.1";
chr18	HAVANA	CDS	66135445	66135682	0	-	0	gene_id "ENSMUSG00000041891.17"; transcript_id "ENSMUST00000120461.9"; gene_type "protein_coding"; gene_name "Lman1"; transcript_type "protein_coding"; transcript_name "Lman1-202"; exon_number 1; exon_id "ENSMUSE00000717097.2"; level 2; protein_id "ENSMUSP00000113326.2"; transcript_support_level "1"; mgi_id "MGI:1917611"; tag "alternative_3_UTR"; tag "not_organism_supported"; tag "basic"; tag "appris_principal_1"; tag "CCDS"; ccdsid "CCDS29313.1"; havana_gene "OTTMUSG00000030654.1"; havana_transcript "OTTMUST00000180138.1";
chr18	HAVANA	exon	66135445	66135692	0	-	.	gene_id "ENSMUSG00000041891.17"; transcript_id "ENSMUST00000120461.9"; gene_type "protein_coding"; gene_name "Lman1"; transcript_type "protein_coding"; transcript_name "Lman1-202"; exon_number 1; exon_id "ENSMUSE00000717097.2"; level 2; protein_id "ENSMUSP00000113326.2"; transcript_support_level "1"; mgi_id "MGI:1917611"; tag "alternative_3_UTR"; tag "not_organism_supported"; tag "basic"; tag "appris_principal_1"; tag "CCDS"; ccdsid "CCDS29313.1"; havana_gene "OTTMUSG00000030654.1"; havana_transcript "OTTMUST00000180138.1";
chr18	HAVANA	exon	66135445	66135710	0	-	.	gene_id "ENSMUSG00000041891.17"; transcript_id "ENSMUST00000048260.15"; gene_type "protein_coding"; gene_name "Lman1"; transcript_type "protein_coding"; transcript_name "Lman1-201"; exon_number 1; exon_id "ENSMUSE00000317071.7"; level 2; protein_id "ENSMUSP00000040140.8"; transcript_support_level "1"; mgi_id "MGI:1917611"; tag "basic"; tag "appris_principal_1"; tag "CCDS"; ccdsid "CCDS29313.1"; havana_gene "OTTMUSG00000030654.1"; havana_transcript "OTTMUST00000075892.1";
chr18	HAVANA	exon	66135445	66135710	0	-	.	gene_id "ENSMUSG00000041891.17"; transcript_id "ENSMUST00000236866.2"; gene_type "protein_coding"; gene_name "Lman1"; transcript_type "protein_coding"; transcript_name "Lman1-209"; exon_number 1; exon_id "ENSMUSE00000317071.7"; level 2; protein_id "ENSMUSP00000158495.2"; mgi_id "MGI:1917611"; tag "alternative_3_UTR"; tag "basic"; tag "Ensembl_canonical"; tag "GENCODE_Primary"; tag "appris_principal_1"; tag "CCDS"; ccdsid "CCDS29313.1"; havana_gene "OTTMUSG00000030654.1"; havana_transcript "OTTMUST00000075893.1";
chr18	HAVANA	start_codon	66135680	66135682	0	-	0	gene_id "ENSMUSG00000041891.17"; transcript_id "ENSMUST00000048260.15"; gene_type "protein_coding"; gene_name "Lman1"; transcript_type "protein_coding"; transcript_name "Lman1-201"; exon_number 1; exon_id "ENSMUSE00000317071.7"; level 2; protein_id "ENSMUSP00000040140.8"; transcript_support_level "1"; mgi_id "MGI:1917611"; tag "basic"; tag "appris_principal_1"; tag "CCDS"; ccdsid "CCDS29313.1"; havana_gene "OTTMUSG00000030654.1"; havana_transcript "OTTMUST00000075892.1";
chr18	HAVANA	start_codon	66135680	66135682	0	-	0	gene_id "ENSMUSG00000041891.17"; transcript_id "ENSMUST00000236866.2"; gene_type "protein_coding"; gene_name "Lman1"; transcript_type "protein_coding"; transcript_name "Lman1-209"; exon_number 1; exon_id "ENSMUSE00000317071.7"; level 2; protein_id "ENSMUSP00000158495.2"; mgi_id "MGI:1917611"; tag "alternative_3_UTR"; tag "basic"; tag "Ensembl_canonical"; tag "GENCODE_Primary"; tag "appris_principal_1"; tag "CCDS"; ccdsid "CCDS29313.1"; havana_gene "OTTMUSG00000030654.1"; havana_transcript "OTTMUST00000075893.1";
chr18	HAVANA	start_codon	66135680	66135682	0	-	0	gene_id "ENSMUSG00000041891.17"; transcript_id "ENSMUST00000120461.9"; gene_type "protein_coding"; gene_name "Lman1"; transcript_type "protein_coding"; transcript_name "Lman1-202"; exon_number 1; exon_id "ENSMUSE00000717097.2"; level 2; protein_id "ENSMUSP00000113326.2"; transcript_support_level "1"; mgi_id "MGI:1917611"; tag "alternative_3_UTR"; tag "not_organism_supported"; tag "basic"; tag "appris_principal_1"; tag "CCDS"; ccdsid "CCDS29313.1"; havana_gene "OTTMUSG00000030654.1"; havana_transcript "OTTMUST00000180138.1";
chr18	HAVANA	UTR	66135683	66135692	0	-	.	gene_id "ENSMUSG00000041891.17"; transcript_id "ENSMUST00000120461.9"; gene_type "protein_coding"; gene_name "Lman1"; transcript_type "protein_coding"; transcript_name "Lman1-202"; exon_number 1; exon_id "ENSMUSE00000717097.2"; level 2; protein_id "ENSMUSP00000113326.2"; transcript_support_level "1"; mgi_id "MGI:1917611"; tag "alternative_3_UTR"; tag "not_organism_supported"; tag "basic"; tag "appris_principal_1"; tag "CCDS"; ccdsid "CCDS29313.1"; havana_gene "OTTMUSG00000030654.1"; havana_transcript "OTTMUST00000180138.1";
chr18	HAVANA	UTR	66135683	66135710	0	-	.	gene_id "ENSMUSG00000041891.17"; transcript_id "ENSMUST00000048260.15"; gene_type "protein_coding"; gene_name "Lman1"; transcript_type "protein_coding"; transcript_name "Lman1-201"; exon_number 1; exon_id "ENSMUSE00000317071.7"; level 2; protein_id "ENSMUSP00000040140.8"; transcript_support_level "1"; mgi_id "MGI:1917611"; tag "basic"; tag "appris_principal_1"; tag "CCDS"; ccdsid "CCDS29313.1"; havana_gene "OTTMUSG00000030654.1"; havana_transcript "OTTMUST00000075892.1";
chr18	HAVANA	UTR	66135683	66135710	0	-	.	gene_id "ENSMUSG00000041891.17"; transcript_id "ENSMUST00000236866.2"; gene_type "protein_coding"; gene_name "Lman1"; transcript_type "protein_coding"; transcript_name "Lman1-209"; exon_number 1; exon_id "ENSMUSE00000317071.7"; level 2; protein_id "ENSMUSP00000158495.2"; mgi_id "MGI:1917611"; tag "alternative_3_UTR"; tag "basic"; tag "Ensembl_canonical"; tag "GENCODE_Primary"; tag "appris_principal_1"; tag "CCDS"; ccdsid "CCDS29313.1"; havana_gene "OTTMUSG00000030654.1"; havana_transcript "OTTMUST00000075893.1";
chr18	HAVANA	exon	66152736	66152849	0	-	.	gene_id "ENSMUSG00000041891.17"; transcript_id "ENSMUST00000150133.3"; gene_type "protein_coding"; gene_name "Lman1"; transcript_type "protein_coding_CDS_not_defined"; transcript_name "Lman1-205"; exon_number 1; exon_id "ENSMUSE00000745690.2"; level 2; transcript_support_level "5"; mgi_id "MGI:1917611"; havana_gene "OTTMUSG00000030654.1"; havana_transcript "OTTMUST00000075895.1";
chr18	HAVANA	CDS	66155370	66155559	0	-	0	gene_id "ENSMUSG00000041891.17"; transcript_id "ENSMUST00000143990.2"; gene_type "protein_coding"; gene_name "Lman1"; transcript_type "protein_coding"; transcript_name "Lman1-203"; exon_number 1; exon_id "ENSMUSE00000723322.2"; level 2; protein_id "ENSMUSP00000116433.2"; transcript_support_level "5"; mgi_id "MGI:1917611"; tag "mRNA_end_NF"; tag "cds_end_NF"; havana_gene "OTTMUSG00000030654.1"; havana_transcript "OTTMUST00000075894.1";
chr18	HAVANA	exon	66155370	66155651	0	-	.	gene_id "ENSMUSG00000041891.17"; transcript_id "ENSMUST00000143990.2"; gene_type "protein_coding"; gene_name "Lman1"; transcript_type "protein_coding"; transcript_name "Lman1-203"; exon_number 1; exon_id "ENSMUSE00000723322.2"; level 2; protein_id "ENSMUSP00000116433.2"; transcript_support_level "5"; mgi_id "MGI:1917611"; tag "mRNA_end_NF"; tag "cds_end_NF"; havana_gene "OTTMUSG00000030654.1"; havana_transcript "OTTMUST00000075894.1";
chr18	HAVANA	start_codon	66155557	66155559	0	-	0	gene_id "ENSMUSG00000041891.17"; transcript_id "ENSMUST00000143990.2"; gene_type "protein_coding"; gene_name "Lman1"; transcript_type "protein_coding"; transcript_name "Lman1-203"; exon_number 1; exon_id "ENSMUSE00000723322.2"; level 2; protein_id "ENSMUSP00000116433.2"; transcript_support_level "5"; mgi_id "MGI:1917611"; tag "mRNA_end_NF"; tag "cds_end_NF"; havana_gene "OTTMUSG00000030654.1"; havana_transcript "OTTMUST00000075894.1";
chr18	HAVANA	UTR	66155560	66155651	0	-	.	gene_id "ENSMUSG00000041891.17"; transcript_id "ENSMUST00000143990.2"; gene_type "protein_coding"; gene_name "Lman1"; transcript_type "protein_coding"; transcript_name "Lman1-203"; exon_number 1; exon_id "ENSMUSE00000723322.2"; level 2; protein_id "ENSMUSP00000116433.2"; transcript_support_level "5"; mgi_id "MGI:1917611"; tag "mRNA_end_NF"; tag "cds_end_NF"; havana_gene "OTTMUSG00000030654.1"; havana_transcript "OTTMUST00000075894.1";
chr18	HAVANA	exon	66178373	66180540	0	-	.	gene_id "ENSMUSG00000046318.17"; transcript_id "ENSMUST00000146610.2"; gene_type "protein_coding"; gene_name "Ccbe1"; transcript_type "retained_intron"; transcript_name "Ccbe1-203"; exon_number 10; exon_id "ENSMUSE00000828582.2"; level 2; transcript_support_level "1"; mgi_id "MGI:2445053"; havana_gene "OTTMUSG00000028218.1"; havana_transcript "OTTMUST00000069916.1";
chr18	HAVANA	transcript	66178373	66424517	0	-	.	gene_id "ENSMUSG00000046318.17"; transcript_id "ENSMUST00000146610.2"; gene_type "protein_coding"; gene_name "Ccbe1"; transcript_type "retained_intron"; transcript_name "Ccbe1-203"; level 2; transcript_support_level "1"; mgi_id "MGI:2445053"; havana_gene "OTTMUSG00000028218.1"; havana_transcript "OTTMUST00000069916.1";
chr18	HAVANA	gene	66178373	66435812	0	-	.	gene_id "ENSMUSG00000046318.17"; gene_type "protein_coding"; gene_name "Ccbe1"; level 2; mgi_id "MGI:2445053"; tag "ncRNA_host"; havana_gene "OTTMUSG00000028218.1";
chr18	HAVANA	exon	66189926	66190252	0	-	.	gene_id "ENSMUSG00000046318.17"; transcript_id "ENSMUST00000061103.14"; gene_type "protein_coding"; gene_name "Ccbe1"; transcript_type "nonsense_mediated_decay"; transcript_name "Ccbe1-201"; exon_number 12; exon_id "ENSMUSE00000843969.2"; level 2; protein_id "ENSMUSP00000052011.8"; transcript_support_level "1"; mgi_id "MGI:2445053"; tag "alternative_3_UTR"; tag "CCDS"; ccdsid "CCDS29314.1"; havana_gene "OTTMUSG00000028218.1"; havana_transcript "OTTMUST00000069918.1";
chr18	HAVANA	UTR	66189926	66190252	0	-	.	gene_id "ENSMUSG00000046318.17"; transcript_id "ENSMUST00000061103.14"; gene_type "protein_coding"; gene_name "Ccbe1"; transcript_type "nonsense_mediated_decay"; transcript_name "Ccbe1-201"; exon_number 12; exon_id "ENSMUSE00000843969.2"; level 2; protein_id "ENSMUSP00000052011.8"; transcript_support_level "1"; mgi_id "MGI:2445053"; tag "alternative_3_UTR"; tag "CCDS"; ccdsid "CCDS29314.1"; havana_gene "OTTMUSG00000028218.1"; havana_transcript "OTTMUST00000069918.1";
chr18	HAVANA	UTR	66189926	66194360	0	-	.	gene_id "ENSMUSG00000046318.17"; transcript_id "ENSMUST00000130300.3"; gene_type "protein_coding"; gene_name "Ccbe1"; transcript_type "protein_coding"; transcript_name "Ccbe1-202"; exon_number 11; exon_id "ENSMUSE00001461944.2"; level 2; protein_id "ENSMUSP00000117636.2"; transcript_support_level "1"; mgi_id "MGI:2445053"; tag "basic"; tag "Ensembl_canonical"; tag "GENCODE_Primary"; tag "appris_principal_1"; tag "CCDS"; ccdsid "CCDS29314.1"; havana_gene "OTTMUSG00000028218.1"; havana_transcript "OTTMUST00000069908.1";
chr18	HAVANA	exon	66189926	66194591	0	-	.	gene_id "ENSMUSG00000046318.17"; transcript_id "ENSMUST00000130300.3"; gene_type "protein_coding"; gene_name "Ccbe1"; transcript_type "protein_coding"; transcript_name "Ccbe1-202"; exon_number 11; exon_id "ENSMUSE00001461944.2"; level 2; protein_id "ENSMUSP00000117636.2"; transcript_support_level "1"; mgi_id "MGI:2445053"; tag "basic"; tag "Ensembl_canonical"; tag "GENCODE_Primary"; tag "appris_principal_1"; tag "CCDS"; ccdsid "CCDS29314.1"; havana_gene "OTTMUSG00000028218.1"; havana_transcript "OTTMUST00000069908.1";
chr18	HAVANA	transcript	66189926	66424859	0	-	.	gene_id "ENSMUSG00000046318.17"; transcript_id "ENSMUST00000061103.14"; gene_type "protein_coding"; gene_name "Ccbe1"; transcript_type "nonsense_mediated_decay"; transcript_name "Ccbe1-201"; level 2; protein_id "ENSMUSP00000052011.8"; transcript_support_level "1"; mgi_id "MGI:2445053"; tag "alternative_3_UTR"; tag "CCDS"; ccdsid "CCDS29314.1"; havana_gene "OTTMUSG00000028218.1"; havana_transcript "OTTMUST00000069918.1";
chr18	HAVANA	transcript	66189926	66425738	0	-	.	gene_id "ENSMUSG00000046318.17"; transcript_id "ENSMUST00000130300.3"; gene_type "protein_coding"; gene_name "Ccbe1"; transcript_type "protein_coding"; transcript_name "Ccbe1-202"; level 2; protein_id "ENSMUSP00000117636.2"; transcript_support_level "1"; mgi_id "MGI:2445053"; tag "basic"; tag "Ensembl_canonical"; tag "GENCODE_Primary"; tag "appris_principal_1"; tag "CCDS"; ccdsid "CCDS29314.1"; havana_gene "OTTMUSG00000028218.1"; havana_transcript "OTTMUST00000069908.1";
chr18	HAVANA	UTR	66190642	66194360	0	-	.	gene_id "ENSMUSG00000046318.17"; transcript_id "ENSMUST00000061103.14"; gene_type "protein_coding"; gene_name "Ccbe1"; transcript_type "nonsense_mediated_decay"; transcript_name "Ccbe1-201"; exon_number 11; exon_id "ENSMUSE00000659131.4"; level 2; protein_id "ENSMUSP00000052011.8"; transcript_support_level "1"; mgi_id "MGI:2445053"; tag "alternative_3_UTR"; tag "CCDS"; ccdsid "CCDS29314.1"; havana_gene "OTTMUSG00000028218.1"; havana_transcript "OTTMUST00000069918.1";
chr18	HAVANA	exon	66190642	66194591	0	-	.	gene_id "ENSMUSG00000046318.17"; transcript_id "ENSMUST00000061103.14"; gene_type "protein_coding"; gene_name "Ccbe1"; transcript_type "nonsense_mediated_decay"; transcript_name "Ccbe1-201"; exon_number 11; exon_id "ENSMUSE00000659131.4"; level 2; protein_id "ENSMUSP00000052011.8"; transcript_support_level "1"; mgi_id "MGI:2445053"; tag "alternative_3_UTR"; tag "CCDS"; ccdsid "CCDS29314.1"; havana_gene "OTTMUSG00000028218.1"; havana_transcript "OTTMUST00000069918.1";
chr18	ENSEMBL_gcm37	exon	66190642	66194591	0.173177603127527	-	.	gene_id "ENSMUSG00000046318.17"; transcript_id "ENSMUSG00000046318.17_tx_2"; exon_id "chr18_66190642_66194591_-"; exonnum "12"; txlen "5126";
chr18	HAVANA	UTR	66192744	66194538	0	-	.	gene_id "ENSMUSG00000046318.17"; transcript_id "ENSMUST00000235872.2"; gene_type "protein_coding"; gene_name "Ccbe1"; transcript_type "protein_coding"; transcript_name "Ccbe1-205"; exon_number 5; exon_id "ENSMUSE00000741016.3"; level 2; protein_id "ENSMUSP00000157925.2"; mgi_id "MGI:2445053"; tag "mRNA_start_NF"; tag "cds_start_NF"; tag "not_organism_supported"; havana_gene "OTTMUSG00000028218.1"; havana_transcript "OTTMUST00000180222.1";
chr18	HAVANA	exon	66192744	66194591	0	-	.	gene_id "ENSMUSG00000046318.17"; transcript_id "ENSMUST00000235872.2"; gene_type "protein_coding"; gene_name "Ccbe1"; transcript_type "protein_coding"; transcript_name "Ccbe1-205"; exon_number 5; exon_id "ENSMUSE00000741016.3"; level 2; protein_id "ENSMUSP00000157925.2"; mgi_id "MGI:2445053"; tag "mRNA_start_NF"; tag "cds_start_NF"; tag "not_organism_supported"; havana_gene "OTTMUSG00000028218.1"; havana_transcript "OTTMUST00000180222.1";
chr18	HAVANA	transcript	66192744	66209474	0	-	.	gene_id "ENSMUSG00000046318.17"; transcript_id "ENSMUST00000235872.2"; gene_type "protein_coding"; gene_name "Ccbe1"; transcript_type "protein_coding"; transcript_name "Ccbe1-205"; level 2; protein_id "ENSMUSP00000157925.2"; mgi_id "MGI:2445053"; tag "mRNA_start_NF"; tag "cds_start_NF"; tag "not_organism_supported"; havana_gene "OTTMUSG00000028218.1"; havana_transcript "OTTMUST00000180222.1";
chr18	HAVANA	stop_codon	66194358	66194360	0	-	0	gene_id "ENSMUSG00000046318.17"; transcript_id "ENSMUST00000061103.14"; gene_type "protein_coding"; gene_name "Ccbe1"; transcript_type "nonsense_mediated_decay"; transcript_name "Ccbe1-201"; exon_number 11; exon_id "ENSMUSE00000659131.4"; level 2; protein_id "ENSMUSP00000052011.8"; transcript_support_level "1"; mgi_id "MGI:2445053"; tag "alternative_3_UTR"; tag "CCDS"; ccdsid "CCDS29314.1"; havana_gene "OTTMUSG00000028218.1"; havana_transcript "OTTMUST00000069918.1";
chr18	HAVANA	stop_codon	66194358	66194360	0	-	0	gene_id "ENSMUSG00000046318.17"; transcript_id "ENSMUST00000130300.3"; gene_type "protein_coding"; gene_name "Ccbe1"; transcript_type "protein_coding"; transcript_name "Ccbe1-202"; exon_number 11; exon_id "ENSMUSE00001461944.2"; level 2; protein_id "ENSMUSP00000117636.2"; transcript_support_level "1"; mgi_id "MGI:2445053"; tag "basic"; tag "Ensembl_canonical"; tag "GENCODE_Primary"; tag "appris_principal_1"; tag "CCDS"; ccdsid "CCDS29314.1"; havana_gene "OTTMUSG00000028218.1"; havana_transcript "OTTMUST00000069908.1";
chr18	HAVANA	CDS	66194361	66194591	0	-	0	gene_id "ENSMUSG00000046318.17"; transcript_id "ENSMUST00000061103.14"; gene_type "protein_coding"; gene_name "Ccbe1"; transcript_type "nonsense_mediated_decay"; transcript_name "Ccbe1-201"; exon_number 11; exon_id "ENSMUSE00000659131.4"; level 2; protein_id "ENSMUSP00000052011.8"; transcript_support_level "1"; mgi_id "MGI:2445053"; tag "alternative_3_UTR"; tag "CCDS"; ccdsid "CCDS29314.1"; havana_gene "OTTMUSG00000028218.1"; havana_transcript "OTTMUST00000069918.1";
chr18	HAVANA	CDS	66194361	66194591	0	-	0	gene_id "ENSMUSG00000046318.17"; transcript_id "ENSMUST00000130300.3"; gene_type "protein_coding"; gene_name "Ccbe1"; transcript_type "protein_coding"; transcript_name "Ccbe1-202"; exon_number 11; exon_id "ENSMUSE00001461944.2"; level 2; protein_id "ENSMUSP00000117636.2"; transcript_support_level "1"; mgi_id "MGI:2445053"; tag "basic"; tag "Ensembl_canonical"; tag "GENCODE_Primary"; tag "appris_principal_1"; tag "CCDS"; ccdsid "CCDS29314.1"; havana_gene "OTTMUSG00000028218.1"; havana_transcript "OTTMUST00000069908.1";
chr18	HAVANA	stop_codon	66194536	66194538	0	-	0	gene_id "ENSMUSG00000046318.17"; transcript_id "ENSMUST00000235872.2"; gene_type "protein_coding"; gene_name "Ccbe1"; transcript_type "protein_coding"; transcript_name "Ccbe1-205"; exon_number 5; exon_id "ENSMUSE00000741016.3"; level 2; protein_id "ENSMUSP00000157925.2"; mgi_id "MGI:2445053"; tag "mRNA_start_NF"; tag "cds_start_NF"; tag "not_organism_supported"; havana_gene "OTTMUSG00000028218.1"; havana_transcript "OTTMUST00000180222.1";
chr18	HAVANA	CDS	66194539	66194591	0	-	2	gene_id "ENSMUSG00000046318.17"; transcript_id "ENSMUST00000235872.2"; gene_type "protein_coding"; gene_name "Ccbe1"; transcript_type "protein_coding"; transcript_name "Ccbe1-205"; exon_number 5; exon_id "ENSMUSE00000741016.3"; level 2; protein_id "ENSMUSP00000157925.2"; mgi_id "MGI:2445053"; tag "mRNA_start_NF"; tag "cds_start_NF"; tag "not_organism_supported"; havana_gene "OTTMUSG00000028218.1"; havana_transcript "OTTMUST00000180222.1";
chr18	HAVANA	exon	66198940	66198975	0	-	.	gene_id "ENSMUSG00000046318.17"; transcript_id "ENSMUST00000146610.2"; gene_type "protein_coding"; gene_name "Ccbe1"; transcript_type "retained_intron"; transcript_name "Ccbe1-203"; exon_number 9; exon_id "ENSMUSE00001206031.2"; level 2; transcript_support_level "1"; mgi_id "MGI:2445053"; havana_gene "OTTMUSG00000028218.1"; havana_transcript "OTTMUST00000069916.1";
chr18	HAVANA	exon	66198940	66198975	0	-	.	gene_id "ENSMUSG00000046318.17"; transcript_id "ENSMUST00000061103.14"; gene_type "protein_coding"; gene_name "Ccbe1"; transcript_type "nonsense_mediated_decay"; transcript_name "Ccbe1-201"; exon_number 10; exon_id "ENSMUSE00001228817.2"; level 2; protein_id "ENSMUSP00000052011.8"; transcript_support_level "1"; mgi_id "MGI:2445053"; tag "alternative_3_UTR"; tag "CCDS"; ccdsid "CCDS29314.1"; havana_gene "OTTMUSG00000028218.1"; havana_transcript "OTTMUST00000069918.1";
chr18	HAVANA	CDS	66198940	66198975	0	-	0	gene_id "ENSMUSG00000046318.17"; transcript_id "ENSMUST00000061103.14"; gene_type "protein_coding"; gene_name "Ccbe1"; transcript_type "nonsense_mediated_decay"; transcript_name "Ccbe1-201"; exon_number 10; exon_id "ENSMUSE00001228817.2"; level 2; protein_id "ENSMUSP00000052011.8"; transcript_support_level "1"; mgi_id "MGI:2445053"; tag "alternative_3_UTR"; tag "CCDS"; ccdsid "CCDS29314.1"; havana_gene "OTTMUSG00000028218.1"; havana_transcript "OTTMUST00000069918.1";
chr18	HAVANA	exon	66198940	66198975	0	-	.	gene_id "ENSMUSG00000046318.17"; transcript_id "ENSMUST00000130300.3"; gene_type "protein_coding"; gene_name "Ccbe1"; transcript_type "protein_coding"; transcript_name "Ccbe1-202"; exon_number 10; exon_id "ENSMUSE00001228817.2"; level 2; protein_id "ENSMUSP00000117636.2"; transcript_support_level "1"; mgi_id "MGI:2445053"; tag "basic"; tag "Ensembl_canonical"; tag "GENCODE_Primary"; tag "appris_principal_1"; tag "CCDS"; ccdsid "CCDS29314.1"; havana_gene "OTTMUSG00000028218.1"; havana_transcript "OTTMUST00000069908.1";
chr18	HAVANA	CDS	66198940	66198975	0	-	0	gene_id "ENSMUSG00000046318.17"; transcript_id "ENSMUST00000130300.3"; gene_type "protein_coding"; gene_name "Ccbe1"; transcript_type "protein_coding"; transcript_name "Ccbe1-202"; exon_number 10; exon_id "ENSMUSE00001228817.2"; level 2; protein_id "ENSMUSP00000117636.2"; transcript_support_level "1"; mgi_id "MGI:2445053"; tag "basic"; tag "Ensembl_canonical"; tag "GENCODE_Primary"; tag "appris_principal_1"; tag "CCDS"; ccdsid "CCDS29314.1"; havana_gene "OTTMUSG00000028218.1"; havana_transcript "OTTMUST00000069908.1";
chr18	HAVANA	exon	66198940	66198975	0	-	.	gene_id "ENSMUSG00000046318.17"; transcript_id "ENSMUST00000235872.2"; gene_type "protein_coding"; gene_name "Ccbe1"; transcript_type "protein_coding"; transcript_name "Ccbe1-205"; exon_number 4; exon_id "ENSMUSE00001460038.2"; level 2; protein_id "ENSMUSP00000157925.2"; mgi_id "MGI:2445053"; tag "mRNA_start_NF"; tag "cds_start_NF"; tag "not_organism_supported"; havana_gene "OTTMUSG00000028218.1"; havana_transcript "OTTMUST00000180222.1";
chr18	HAVANA	CDS	66198940	66198975	0	-	2	gene_id "ENSMUSG00000046318.17"; transcript_id "ENSMUST00000235872.2"; gene_type "protein_coding"; gene_name "Ccbe1"; transcript_type "protein_coding"; transcript_name "Ccbe1-205"; exon_number 4; exon_id "ENSMUSE00001460038.2"; level 2; protein_id "ENSMUSP00000157925.2"; mgi_id "MGI:2445053"; tag "mRNA_start_NF"; tag "cds_start_NF"; tag "not_organism_supported"; havana_gene "OTTMUSG00000028218.1"; havana_transcript "OTTMUST00000180222.1";
chr18	ENSEMBL_gcm37	exon	66198940	66198975	0.173177603127527	-	.	gene_id "ENSMUSG00000046318.17"; transcript_id "ENSMUSG00000046318.17_tx_2"; exon_id "chr18_66198940_66198975_-"; exonnum "11"; txlen "5126";
chr18	HAVANA	exon	66199654	66199689	0	-	.	gene_id "ENSMUSG00000046318.17"; transcript_id "ENSMUST00000146610.2"; gene_type "protein_coding"; gene_name "Ccbe1"; transcript_type "retained_intron"; transcript_name "Ccbe1-203"; exon_number 8; exon_id "ENSMUSE00001255498.2"; level 2; transcript_support_level "1"; mgi_id "MGI:2445053"; havana_gene "OTTMUSG00000028218.1"; havana_transcript "OTTMUST00000069916.1";
chr18	HAVANA	exon	66199654	66199689	0	-	.	gene_id "ENSMUSG00000046318.17"; transcript_id "ENSMUST00000061103.14"; gene_type "protein_coding"; gene_name "Ccbe1"; transcript_type "nonsense_mediated_decay"; transcript_name "Ccbe1-201"; exon_number 9; exon_id "ENSMUSE00001276327.2"; level 2; protein_id "ENSMUSP00000052011.8"; transcript_support_level "1"; mgi_id "MGI:2445053"; tag "alternative_3_UTR"; tag "CCDS"; ccdsid "CCDS29314.1"; havana_gene "OTTMUSG00000028218.1"; havana_transcript "OTTMUST00000069918.1";
chr18	HAVANA	CDS	66199654	66199689	0	-	0	gene_id "ENSMUSG00000046318.17"; transcript_id "ENSMUST00000061103.14"; gene_type "protein_coding"; gene_name "Ccbe1"; transcript_type "nonsense_mediated_decay"; transcript_name "Ccbe1-201"; exon_number 9; exon_id "ENSMUSE00001276327.2"; level 2; protein_id "ENSMUSP00000052011.8"; transcript_support_level "1"; mgi_id "MGI:2445053"; tag "alternative_3_UTR"; tag "CCDS"; ccdsid "CCDS29314.1"; havana_gene "OTTMUSG00000028218.1"; havana_transcript "OTTMUST00000069918.1";
chr18	HAVANA	exon	66199654	66199689	0	-	.	gene_id "ENSMUSG00000046318.17"; transcript_id "ENSMUST00000130300.3"; gene_type "protein_coding"; gene_name "Ccbe1"; transcript_type "protein_coding"; transcript_name "Ccbe1-202"; exon_number 9; exon_id "ENSMUSE00001276327.2"; level 2; protein_id "ENSMUSP00000117636.2"; transcript_support_level "1"; mgi_id "MGI:2445053"; tag "basic"; tag "Ensembl_canonical"; tag "GENCODE_Primary"; tag "appris_principal_1"; tag "CCDS"; ccdsid "CCDS29314.1"; havana_gene "OTTMUSG00000028218.1"; havana_transcript "OTTMUST00000069908.1";
chr18	HAVANA	CDS	66199654	66199689	0	-	0	gene_id "ENSMUSG00000046318.17"; transcript_id "ENSMUST00000130300.3"; gene_type "protein_coding"; gene_name "Ccbe1"; transcript_type "protein_coding"; transcript_name "Ccbe1-202"; exon_number 9; exon_id "ENSMUSE00001276327.2"; level 2; protein_id "ENSMUSP00000117636.2"; transcript_support_level "1"; mgi_id "MGI:2445053"; tag "basic"; tag "Ensembl_canonical"; tag "GENCODE_Primary"; tag "appris_principal_1"; tag "CCDS"; ccdsid "CCDS29314.1"; havana_gene "OTTMUSG00000028218.1"; havana_transcript "OTTMUST00000069908.1";
chr18	HAVANA	exon	66199654	66199689	0	-	.	gene_id "ENSMUSG00000046318.17"; transcript_id "ENSMUST00000235872.2"; gene_type "protein_coding"; gene_name "Ccbe1"; transcript_type "protein_coding"; transcript_name "Ccbe1-205"; exon_number 3; exon_id "ENSMUSE00001461100.2"; level 2; protein_id "ENSMUSP00000157925.2"; mgi_id "MGI:2445053"; tag "mRNA_start_NF"; tag "cds_start_NF"; tag "not_organism_supported"; havana_gene "OTTMUSG00000028218.1"; havana_transcript "OTTMUST00000180222.1";
chr18	HAVANA	CDS	66199654	66199689	0	-	2	gene_id "ENSMUSG00000046318.17"; transcript_id "ENSMUST00000235872.2"; gene_type "protein_coding"; gene_name "Ccbe1"; transcript_type "protein_coding"; transcript_name "Ccbe1-205"; exon_number 3; exon_id "ENSMUSE00001461100.2"; level 2; protein_id "ENSMUSP00000157925.2"; mgi_id "MGI:2445053"; tag "mRNA_start_NF"; tag "cds_start_NF"; tag "not_organism_supported"; havana_gene "OTTMUSG00000028218.1"; havana_transcript "OTTMUST00000180222.1";
chr18	ENSEMBL_gcm37	exon	66199654	66199689	0.173177603127527	-	.	gene_id "ENSMUSG00000046318.17"; transcript_id "ENSMUSG00000046318.17_tx_2"; exon_id "chr18_66199654_66199689_-"; exonnum "10"; txlen "5126";
chr18	HAVANA	exon	66199800	66199939	0	-	.	gene_id "ENSMUSG00000046318.17"; transcript_id "ENSMUST00000146610.2"; gene_type "protein_coding"; gene_name "Ccbe1"; transcript_type "retained_intron"; transcript_name "Ccbe1-203"; exon_number 7; exon_id "ENSMUSE00001216046.2"; level 2; transcript_support_level "1"; mgi_id "MGI:2445053"; havana_gene "OTTMUSG00000028218.1"; havana_transcript "OTTMUST00000069916.1";
chr18	HAVANA	exon	66199800	66199939	0	-	.	gene_id "ENSMUSG00000046318.17"; transcript_id "ENSMUST00000061103.14"; gene_type "protein_coding"; gene_name "Ccbe1"; transcript_type "nonsense_mediated_decay"; transcript_name "Ccbe1-201"; exon_number 8; exon_id "ENSMUSE00001206711.2"; level 2; protein_id "ENSMUSP00000052011.8"; transcript_support_level "1"; mgi_id "MGI:2445053"; tag "alternative_3_UTR"; tag "CCDS"; ccdsid "CCDS29314.1"; havana_gene "OTTMUSG00000028218.1"; havana_transcript "OTTMUST00000069918.1";
chr18	HAVANA	CDS	66199800	66199939	0	-	2	gene_id "ENSMUSG00000046318.17"; transcript_id "ENSMUST00000061103.14"; gene_type "protein_coding"; gene_name "Ccbe1"; transcript_type "nonsense_mediated_decay"; transcript_name "Ccbe1-201"; exon_number 8; exon_id "ENSMUSE00001206711.2"; level 2; protein_id "ENSMUSP00000052011.8"; transcript_support_level "1"; mgi_id "MGI:2445053"; tag "alternative_3_UTR"; tag "CCDS"; ccdsid "CCDS29314.1"; havana_gene "OTTMUSG00000028218.1"; havana_transcript "OTTMUST00000069918.1";
chr18	HAVANA	exon	66199800	66199939	0	-	.	gene_id "ENSMUSG00000046318.17"; transcript_id "ENSMUST00000130300.3"; gene_type "protein_coding"; gene_name "Ccbe1"; transcript_type "protein_coding"; transcript_name "Ccbe1-202"; exon_number 8; exon_id "ENSMUSE00001206711.2"; level 2; protein_id "ENSMUSP00000117636.2"; transcript_support_level "1"; mgi_id "MGI:2445053"; tag "basic"; tag "Ensembl_canonical"; tag "GENCODE_Primary"; tag "appris_principal_1"; tag "CCDS"; ccdsid "CCDS29314.1"; havana_gene "OTTMUSG00000028218.1"; havana_transcript "OTTMUST00000069908.1";
chr18	HAVANA	CDS	66199800	66199939	0	-	2	gene_id "ENSMUSG00000046318.17"; transcript_id "ENSMUST00000130300.3"; gene_type "protein_coding"; gene_name "Ccbe1"; transcript_type "protein_coding"; transcript_name "Ccbe1-202"; exon_number 8; exon_id "ENSMUSE00001206711.2"; level 2; protein_id "ENSMUSP00000117636.2"; transcript_support_level "1"; mgi_id "MGI:2445053"; tag "basic"; tag "Ensembl_canonical"; tag "GENCODE_Primary"; tag "appris_principal_1"; tag "CCDS"; ccdsid "CCDS29314.1"; havana_gene "OTTMUSG00000028218.1"; havana_transcript "OTTMUST00000069908.1";
chr18	ENSEMBL_gcm37	exon	66199800	66199939	0.173177603127527	-	.	gene_id "ENSMUSG00000046318.17"; transcript_id "ENSMUSG00000046318.17_tx_2"; exon_id "chr18_66199800_66199939_-"; exonnum "9"; txlen "5126";
chr18	HAVANA	exon	66204272	66204392	0	-	.	gene_id "ENSMUSG00000046318.17"; transcript_id "ENSMUST00000146610.2"; gene_type "protein_coding"; gene_name "Ccbe1"; transcript_type "retained_intron"; transcript_name "Ccbe1-203"; exon_number 6; exon_id "ENSMUSE00001279010.2"; level 2; transcript_support_level "1"; mgi_id "MGI:2445053"; havana_gene "OTTMUSG00000028218.1"; havana_transcript "OTTMUST00000069916.1";
chr18	HAVANA	exon	66204272	66204392	0	-	.	gene_id "ENSMUSG00000046318.17"; transcript_id "ENSMUST00000061103.14"; gene_type "protein_coding"; gene_name "Ccbe1"; transcript_type "nonsense_mediated_decay"; transcript_name "Ccbe1-201"; exon_number 7; exon_id "ENSMUSE00001220466.2"; level 2; protein_id "ENSMUSP00000052011.8"; transcript_support_level "1"; mgi_id "MGI:2445053"; tag "alternative_3_UTR"; tag "CCDS"; ccdsid "CCDS29314.1"; havana_gene "OTTMUSG00000028218.1"; havana_transcript "OTTMUST00000069918.1";
chr18	HAVANA	CDS	66204272	66204392	0	-	0	gene_id "ENSMUSG00000046318.17"; transcript_id "ENSMUST00000061103.14"; gene_type "protein_coding"; gene_name "Ccbe1"; transcript_type "nonsense_mediated_decay"; transcript_name "Ccbe1-201"; exon_number 7; exon_id "ENSMUSE00001220466.2"; level 2; protein_id "ENSMUSP00000052011.8"; transcript_support_level "1"; mgi_id "MGI:2445053"; tag "alternative_3_UTR"; tag "CCDS"; ccdsid "CCDS29314.1"; havana_gene "OTTMUSG00000028218.1"; havana_transcript "OTTMUST00000069918.1";
chr18	HAVANA	exon	66204272	66204392	0	-	.	gene_id "ENSMUSG00000046318.17"; transcript_id "ENSMUST00000130300.3"; gene_type "protein_coding"; gene_name "Ccbe1"; transcript_type "protein_coding"; transcript_name "Ccbe1-202"; exon_number 7; exon_id "ENSMUSE00001220466.2"; level 2; protein_id "ENSMUSP00000117636.2"; transcript_support_level "1"; mgi_id "MGI:2445053"; tag "basic"; tag "Ensembl_canonical"; tag "GENCODE_Primary"; tag "appris_principal_1"; tag "CCDS"; ccdsid "CCDS29314.1"; havana_gene "OTTMUSG00000028218.1"; havana_transcript "OTTMUST00000069908.1";
chr18	HAVANA	CDS	66204272	66204392	0	-	0	gene_id "ENSMUSG00000046318.17"; transcript_id "ENSMUST00000130300.3"; gene_type "protein_coding"; gene_name "Ccbe1"; transcript_type "protein_coding"; transcript_name "Ccbe1-202"; exon_number 7; exon_id "ENSMUSE00001220466.2"; level 2; protein_id "ENSMUSP00000117636.2"; transcript_support_level "1"; mgi_id "MGI:2445053"; tag "basic"; tag "Ensembl_canonical"; tag "GENCODE_Primary"; tag "appris_principal_1"; tag "CCDS"; ccdsid "CCDS29314.1"; havana_gene "OTTMUSG00000028218.1"; havana_transcript "OTTMUST00000069908.1";
chr18	HAVANA	exon	66204272	66204392	0	-	.	gene_id "ENSMUSG00000046318.17"; transcript_id "ENSMUST00000235872.2"; gene_type "protein_coding"; gene_name "Ccbe1"; transcript_type "protein_coding"; transcript_name "Ccbe1-205"; exon_number 2; exon_id "ENSMUSE00001220466.2"; level 2; protein_id "ENSMUSP00000157925.2"; mgi_id "MGI:2445053"; tag "mRNA_start_NF"; tag "cds_start_NF"; tag "not_organism_supported"; havana_gene "OTTMUSG00000028218.1"; havana_transcript "OTTMUST00000180222.1";
chr18	HAVANA	CDS	66204272	66204392	0	-	0	gene_id "ENSMUSG00000046318.17"; transcript_id "ENSMUST00000235872.2"; gene_type "protein_coding"; gene_name "Ccbe1"; transcript_type "protein_coding"; transcript_name "Ccbe1-205"; exon_number 2; exon_id "ENSMUSE00001220466.2"; level 2; protein_id "ENSMUSP00000157925.2"; mgi_id "MGI:2445053"; tag "mRNA_start_NF"; tag "cds_start_NF"; tag "not_organism_supported"; havana_gene "OTTMUSG00000028218.1"; havana_transcript "OTTMUST00000180222.1";
chr18	ENSEMBL_gcm37	exon	66204272	66204392	0.173177603127527	-	.	gene_id "ENSMUSG00000046318.17"; transcript_id "ENSMUSG00000046318.17_tx_2"; exon_id "chr18_66204272_66204392_-"; exonnum "8"; txlen "5126";
chr18	HAVANA	exon	66209379	66209474	0	-	.	gene_id "ENSMUSG00000046318.17"; transcript_id "ENSMUST00000235872.2"; gene_type "protein_coding"; gene_name "Ccbe1"; transcript_type "protein_coding"; transcript_name "Ccbe1-205"; exon_number 1; exon_id "ENSMUSE00001457854.2"; level 2; protein_id "ENSMUSP00000157925.2"; mgi_id "MGI:2445053"; tag "mRNA_start_NF"; tag "cds_start_NF"; tag "not_organism_supported"; havana_gene "OTTMUSG00000028218.1"; havana_transcript "OTTMUST00000180222.1";
chr18	HAVANA	CDS	66209379	66209474	0	-	0	gene_id "ENSMUSG00000046318.17"; transcript_id "ENSMUST00000235872.2"; gene_type "protein_coding"; gene_name "Ccbe1"; transcript_type "protein_coding"; transcript_name "Ccbe1-205"; exon_number 1; exon_id "ENSMUSE00001457854.2"; level 2; protein_id "ENSMUSP00000157925.2"; mgi_id "MGI:2445053"; tag "mRNA_start_NF"; tag "cds_start_NF"; tag "not_organism_supported"; havana_gene "OTTMUSG00000028218.1"; havana_transcript "OTTMUST00000180222.1";
chr18	HAVANA	exon	66209379	66209482	0	-	.	gene_id "ENSMUSG00000046318.17"; transcript_id "ENSMUST00000146610.2"; gene_type "protein_coding"; gene_name "Ccbe1"; transcript_type "retained_intron"; transcript_name "Ccbe1-203"; exon_number 5; exon_id "ENSMUSE00001244726.2"; level 2; transcript_support_level "1"; mgi_id "MGI:2445053"; havana_gene "OTTMUSG00000028218.1"; havana_transcript "OTTMUST00000069916.1";
chr18	HAVANA	exon	66209379	66209482	0	-	.	gene_id "ENSMUSG00000046318.17"; transcript_id "ENSMUST00000061103.14"; gene_type "protein_coding"; gene_name "Ccbe1"; transcript_type "nonsense_mediated_decay"; transcript_name "Ccbe1-201"; exon_number 6; exon_id "ENSMUSE00001282757.2"; level 2; protein_id "ENSMUSP00000052011.8"; transcript_support_level "1"; mgi_id "MGI:2445053"; tag "alternative_3_UTR"; tag "CCDS"; ccdsid "CCDS29314.1"; havana_gene "OTTMUSG00000028218.1"; havana_transcript "OTTMUST00000069918.1";
chr18	HAVANA	CDS	66209379	66209482	0	-	2	gene_id "ENSMUSG00000046318.17"; transcript_id "ENSMUST00000061103.14"; gene_type "protein_coding"; gene_name "Ccbe1"; transcript_type "nonsense_mediated_decay"; transcript_name "Ccbe1-201"; exon_number 6; exon_id "ENSMUSE00001282757.2"; level 2; protein_id "ENSMUSP00000052011.8"; transcript_support_level "1"; mgi_id "MGI:2445053"; tag "alternative_3_UTR"; tag "CCDS"; ccdsid "CCDS29314.1"; havana_gene "OTTMUSG00000028218.1"; havana_transcript "OTTMUST00000069918.1";
chr18	HAVANA	exon	66209379	66209482	0	-	.	gene_id "ENSMUSG00000046318.17"; transcript_id "ENSMUST00000130300.3"; gene_type "protein_coding"; gene_name "Ccbe1"; transcript_type "protein_coding"; transcript_name "Ccbe1-202"; exon_number 6; exon_id "ENSMUSE00001282757.2"; level 2; protein_id "ENSMUSP00000117636.2"; transcript_support_level "1"; mgi_id "MGI:2445053"; tag "basic"; tag "Ensembl_canonical"; tag "GENCODE_Primary"; tag "appris_principal_1"; tag "CCDS"; ccdsid "CCDS29314.1"; havana_gene "OTTMUSG00000028218.1"; havana_transcript "OTTMUST00000069908.1";
chr18	HAVANA	CDS	66209379	66209482	0	-	2	gene_id "ENSMUSG00000046318.17"; transcript_id "ENSMUST00000130300.3"; gene_type "protein_coding"; gene_name "Ccbe1"; transcript_type "protein_coding"; transcript_name "Ccbe1-202"; exon_number 6; exon_id "ENSMUSE00001282757.2"; level 2; protein_id "ENSMUSP00000117636.2"; transcript_support_level "1"; mgi_id "MGI:2445053"; tag "basic"; tag "Ensembl_canonical"; tag "GENCODE_Primary"; tag "appris_principal_1"; tag "CCDS"; ccdsid "CCDS29314.1"; havana_gene "OTTMUSG00000028218.1"; havana_transcript "OTTMUST00000069908.1";
chr18	ENSEMBL_gcm37	exon	66209379	66209482	0.173177603127527	-	.	gene_id "ENSMUSG00000046318.17"; transcript_id "ENSMUSG00000046318.17_tx_2"; exon_id "chr18_66209379_66209482_-"; exonnum "7"; txlen "5126";
chr18	HAVANA	exon	66216166	66216318	0	-	.	gene_id "ENSMUSG00000046318.17"; transcript_id "ENSMUST00000146610.2"; gene_type "protein_coding"; gene_name "Ccbe1"; transcript_type "retained_intron"; transcript_name "Ccbe1-203"; exon_number 4; exon_id "ENSMUSE00001280226.2"; level 2; transcript_support_level "1"; mgi_id "MGI:2445053"; havana_gene "OTTMUSG00000028218.1"; havana_transcript "OTTMUST00000069916.1";
chr18	HAVANA	exon	66216166	66216318	0	-	.	gene_id "ENSMUSG00000046318.17"; transcript_id "ENSMUST00000061103.14"; gene_type "protein_coding"; gene_name "Ccbe1"; transcript_type "nonsense_mediated_decay"; transcript_name "Ccbe1-201"; exon_number 5; exon_id "ENSMUSE00001310737.2"; level 2; protein_id "ENSMUSP00000052011.8"; transcript_support_level "1"; mgi_id "MGI:2445053"; tag "alternative_3_UTR"; tag "CCDS"; ccdsid "CCDS29314.1"; havana_gene "OTTMUSG00000028218.1"; havana_transcript "OTTMUST00000069918.1";
chr18	HAVANA	CDS	66216166	66216318	0	-	2	gene_id "ENSMUSG00000046318.17"; transcript_id "ENSMUST00000061103.14"; gene_type "protein_coding"; gene_name "Ccbe1"; transcript_type "nonsense_mediated_decay"; transcript_name "Ccbe1-201"; exon_number 5; exon_id "ENSMUSE00001310737.2"; level 2; protein_id "ENSMUSP00000052011.8"; transcript_support_level "1"; mgi_id "MGI:2445053"; tag "alternative_3_UTR"; tag "CCDS"; ccdsid "CCDS29314.1"; havana_gene "OTTMUSG00000028218.1"; havana_transcript "OTTMUST00000069918.1";
chr18	HAVANA	exon	66216166	66216318	0	-	.	gene_id "ENSMUSG00000046318.17"; transcript_id "ENSMUST00000130300.3"; gene_type "protein_coding"; gene_name "Ccbe1"; transcript_type "protein_coding"; transcript_name "Ccbe1-202"; exon_number 5; exon_id "ENSMUSE00001310737.2"; level 2; protein_id "ENSMUSP00000117636.2"; transcript_support_level "1"; mgi_id "MGI:2445053"; tag "basic"; tag "Ensembl_canonical"; tag "GENCODE_Primary"; tag "appris_principal_1"; tag "CCDS"; ccdsid "CCDS29314.1"; havana_gene "OTTMUSG00000028218.1"; havana_transcript "OTTMUST00000069908.1";
chr18	HAVANA	CDS	66216166	66216318	0	-	2	gene_id "ENSMUSG00000046318.17"; transcript_id "ENSMUST00000130300.3"; gene_type "protein_coding"; gene_name "Ccbe1"; transcript_type "protein_coding"; transcript_name "Ccbe1-202"; exon_number 5; exon_id "ENSMUSE00001310737.2"; level 2; protein_id "ENSMUSP00000117636.2"; transcript_support_level "1"; mgi_id "MGI:2445053"; tag "basic"; tag "Ensembl_canonical"; tag "GENCODE_Primary"; tag "appris_principal_1"; tag "CCDS"; ccdsid "CCDS29314.1"; havana_gene "OTTMUSG00000028218.1"; havana_transcript "OTTMUST00000069908.1";
chr18	ENSEMBL_gcm37	exon	66216166	66216318	0.173177603127527	-	.	gene_id "ENSMUSG00000046318.17"; transcript_id "ENSMUSG00000046318.17_tx_2"; exon_id "chr18_66216166_66216318_-"; exonnum "6"; txlen "5126";
chr18	HAVANA	exon	66216181	66216318	0	-	.	gene_id "ENSMUSG00000046318.17"; transcript_id "ENSMUST00000236848.2"; gene_type "protein_coding"; gene_name "Ccbe1"; transcript_type "nonsense_mediated_decay"; transcript_name "Ccbe1-207"; exon_number 6; exon_id "ENSMUSE00001462982.2"; level 2; protein_id "ENSMUSP00000157891.2"; mgi_id "MGI:2445053"; havana_gene "OTTMUSG00000028218.1"; havana_transcript "OTTMUST00000180225.1";
chr18	HAVANA	UTR	66216181	66216318	0	-	.	gene_id "ENSMUSG00000046318.17"; transcript_id "ENSMUST00000236848.2"; gene_type "protein_coding"; gene_name "Ccbe1"; transcript_type "nonsense_mediated_decay"; transcript_name "Ccbe1-207"; exon_number 6; exon_id "ENSMUSE00001462982.2"; level 2; protein_id "ENSMUSP00000157891.2"; mgi_id "MGI:2445053"; havana_gene "OTTMUSG00000028218.1"; havana_transcript "OTTMUST00000180225.1";
chr18	HAVANA	transcript	66216181	66424903	0	-	.	gene_id "ENSMUSG00000046318.17"; transcript_id "ENSMUST00000236848.2"; gene_type "protein_coding"; gene_name "Ccbe1"; transcript_type "nonsense_mediated_decay"; transcript_name "Ccbe1-207"; level 2; protein_id "ENSMUSP00000157891.2"; mgi_id "MGI:2445053"; havana_gene "OTTMUSG00000028218.1"; havana_transcript "OTTMUST00000180225.1";
chr18	HAVANA	exon	66217809	66217943	0	-	.	gene_id "ENSMUSG00000046318.17"; transcript_id "ENSMUST00000146610.2"; gene_type "protein_coding"; gene_name "Ccbe1"; transcript_type "retained_intron"; transcript_name "Ccbe1-203"; exon_number 3; exon_id "ENSMUSE00001211718.2"; level 2; transcript_support_level "1"; mgi_id "MGI:2445053"; havana_gene "OTTMUSG00000028218.1"; havana_transcript "OTTMUST00000069916.1";
chr18	HAVANA	exon	66217809	66217943	0	-	.	gene_id "ENSMUSG00000046318.17"; transcript_id "ENSMUST00000061103.14"; gene_type "protein_coding"; gene_name "Ccbe1"; transcript_type "nonsense_mediated_decay"; transcript_name "Ccbe1-201"; exon_number 4; exon_id "ENSMUSE00001222108.2"; level 2; protein_id "ENSMUSP00000052011.8"; transcript_support_level "1"; mgi_id "MGI:2445053"; tag "alternative_3_UTR"; tag "CCDS"; ccdsid "CCDS29314.1"; havana_gene "OTTMUSG00000028218.1"; havana_transcript "OTTMUST00000069918.1";
chr18	HAVANA	CDS	66217809	66217943	0	-	2	gene_id "ENSMUSG00000046318.17"; transcript_id "ENSMUST00000061103.14"; gene_type "protein_coding"; gene_name "Ccbe1"; transcript_type "nonsense_mediated_decay"; transcript_name "Ccbe1-201"; exon_number 4; exon_id "ENSMUSE00001222108.2"; level 2; protein_id "ENSMUSP00000052011.8"; transcript_support_level "1"; mgi_id "MGI:2445053"; tag "alternative_3_UTR"; tag "CCDS"; ccdsid "CCDS29314.1"; havana_gene "OTTMUSG00000028218.1"; havana_transcript "OTTMUST00000069918.1";
chr18	HAVANA	exon	66217809	66217943	0	-	.	gene_id "ENSMUSG00000046318.17"; transcript_id "ENSMUST00000130300.3"; gene_type "protein_coding"; gene_name "Ccbe1"; transcript_type "protein_coding"; transcript_name "Ccbe1-202"; exon_number 4; exon_id "ENSMUSE00001222108.2"; level 2; protein_id "ENSMUSP00000117636.2"; transcript_support_level "1"; mgi_id "MGI:2445053"; tag "basic"; tag "Ensembl_canonical"; tag "GENCODE_Primary"; tag "appris_principal_1"; tag "CCDS"; ccdsid "CCDS29314.1"; havana_gene "OTTMUSG00000028218.1"; havana_transcript "OTTMUST00000069908.1";
chr18	HAVANA	CDS	66217809	66217943	0	-	2	gene_id "ENSMUSG00000046318.17"; transcript_id "ENSMUST00000130300.3"; gene_type "protein_coding"; gene_name "Ccbe1"; transcript_type "protein_coding"; transcript_name "Ccbe1-202"; exon_number 4; exon_id "ENSMUSE00001222108.2"; level 2; protein_id "ENSMUSP00000117636.2"; transcript_support_level "1"; mgi_id "MGI:2445053"; tag "basic"; tag "Ensembl_canonical"; tag "GENCODE_Primary"; tag "appris_principal_1"; tag "CCDS"; ccdsid "CCDS29314.1"; havana_gene "OTTMUSG00000028218.1"; havana_transcript "OTTMUST00000069908.1";
chr18	HAVANA	exon	66217809	66217943	0	-	.	gene_id "ENSMUSG00000046318.17"; transcript_id "ENSMUST00000236848.2"; gene_type "protein_coding"; gene_name "Ccbe1"; transcript_type "nonsense_mediated_decay"; transcript_name "Ccbe1-207"; exon_number 5; exon_id "ENSMUSE00001211718.2"; level 2; protein_id "ENSMUSP00000157891.2"; mgi_id "MGI:2445053"; havana_gene "OTTMUSG00000028218.1"; havana_transcript "OTTMUST00000180225.1";
chr18	HAVANA	UTR	66217809	66217943	0	-	.	gene_id "ENSMUSG00000046318.17"; transcript_id "ENSMUST00000236848.2"; gene_type "protein_coding"; gene_name "Ccbe1"; transcript_type "nonsense_mediated_decay"; transcript_name "Ccbe1-207"; exon_number 5; exon_id "ENSMUSE00001211718.2"; level 2; protein_id "ENSMUSP00000157891.2"; mgi_id "MGI:2445053"; havana_gene "OTTMUSG00000028218.1"; havana_transcript "OTTMUST00000180225.1";
chr18	ENSEMBL_gcm37	exon	66217809	66217943	0.173177603127527	-	.	gene_id "ENSMUSG00000046318.17"; transcript_id "ENSMUSG00000046318.17_tx_2"; exon_id "chr18_66217809_66217943_-"; exonnum "5"; txlen "5126";
chr18	sragcm37_mid	exon	66222671	66222780	0.173177603127527	-	.	gene_id "ENSMUSG00000046318.17"; transcript_id "ENSMUSG00000046318.17_tx_2"; exon_id "chr18_66222671_66222780_-"; exonnum "4"; txlen "5126";
chr18	HAVANA	exon	66227069	66227121	0	-	.	gene_id "ENSMUSG00000046318.17"; transcript_id "ENSMUST00000146610.2"; gene_type "protein_coding"; gene_name "Ccbe1"; transcript_type "retained_intron"; transcript_name "Ccbe1-203"; exon_number 2; exon_id "ENSMUSE00001244575.2"; level 2; transcript_support_level "1"; mgi_id "MGI:2445053"; havana_gene "OTTMUSG00000028218.1"; havana_transcript "OTTMUST00000069916.1";
chr18	HAVANA	exon	66227069	66227121	0	-	.	gene_id "ENSMUSG00000046318.17"; transcript_id "ENSMUST00000061103.14"; gene_type "protein_coding"; gene_name "Ccbe1"; transcript_type "nonsense_mediated_decay"; transcript_name "Ccbe1-201"; exon_number 3; exon_id "ENSMUSE00001229817.2"; level 2; protein_id "ENSMUSP00000052011.8"; transcript_support_level "1"; mgi_id "MGI:2445053"; tag "alternative_3_UTR"; tag "CCDS"; ccdsid "CCDS29314.1"; havana_gene "OTTMUSG00000028218.1"; havana_transcript "OTTMUST00000069918.1";
chr18	HAVANA	CDS	66227069	66227121	0	-	1	gene_id "ENSMUSG00000046318.17"; transcript_id "ENSMUST00000061103.14"; gene_type "protein_coding"; gene_name "Ccbe1"; transcript_type "nonsense_mediated_decay"; transcript_name "Ccbe1-201"; exon_number 3; exon_id "ENSMUSE00001229817.2"; level 2; protein_id "ENSMUSP00000052011.8"; transcript_support_level "1"; mgi_id "MGI:2445053"; tag "alternative_3_UTR"; tag "CCDS"; ccdsid "CCDS29314.1"; havana_gene "OTTMUSG00000028218.1"; havana_transcript "OTTMUST00000069918.1";
chr18	HAVANA	exon	66227069	66227121	0	-	.	gene_id "ENSMUSG00000046318.17"; transcript_id "ENSMUST00000130300.3"; gene_type "protein_coding"; gene_name "Ccbe1"; transcript_type "protein_coding"; transcript_name "Ccbe1-202"; exon_number 3; exon_id "ENSMUSE00001229817.2"; level 2; protein_id "ENSMUSP00000117636.2"; transcript_support_level "1"; mgi_id "MGI:2445053"; tag "basic"; tag "Ensembl_canonical"; tag "GENCODE_Primary"; tag "appris_principal_1"; tag "CCDS"; ccdsid "CCDS29314.1"; havana_gene "OTTMUSG00000028218.1"; havana_transcript "OTTMUST00000069908.1";
chr18	HAVANA	CDS	66227069	66227121	0	-	1	gene_id "ENSMUSG00000046318.17"; transcript_id "ENSMUST00000130300.3"; gene_type "protein_coding"; gene_name "Ccbe1"; transcript_type "protein_coding"; transcript_name "Ccbe1-202"; exon_number 3; exon_id "ENSMUSE00001229817.2"; level 2; protein_id "ENSMUSP00000117636.2"; transcript_support_level "1"; mgi_id "MGI:2445053"; tag "basic"; tag "Ensembl_canonical"; tag "GENCODE_Primary"; tag "appris_principal_1"; tag "CCDS"; ccdsid "CCDS29314.1"; havana_gene "OTTMUSG00000028218.1"; havana_transcript "OTTMUST00000069908.1";
chr18	HAVANA	exon	66227069	66227121	0	-	.	gene_id "ENSMUSG00000046318.17"; transcript_id "ENSMUST00000236848.2"; gene_type "protein_coding"; gene_name "Ccbe1"; transcript_type "nonsense_mediated_decay"; transcript_name "Ccbe1-207"; exon_number 4; exon_id "ENSMUSE00001244575.2"; level 2; protein_id "ENSMUSP00000157891.2"; mgi_id "MGI:2445053"; havana_gene "OTTMUSG00000028218.1"; havana_transcript "OTTMUST00000180225.1";
chr18	HAVANA	UTR	66227069	66227121	0	-	.	gene_id "ENSMUSG00000046318.17"; transcript_id "ENSMUST00000236848.2"; gene_type "protein_coding"; gene_name "Ccbe1"; transcript_type "nonsense_mediated_decay"; transcript_name "Ccbe1-207"; exon_number 4; exon_id "ENSMUSE00001244575.2"; level 2; protein_id "ENSMUSP00000157891.2"; mgi_id "MGI:2445053"; havana_gene "OTTMUSG00000028218.1"; havana_transcript "OTTMUST00000180225.1";
chr18	ENSEMBL_gcm37	exon	66227069	66227121	0.173177603127527	-	.	gene_id "ENSMUSG00000046318.17"; transcript_id "ENSMUSG00000046318.17_tx_2"; exon_id "chr18_66227069_66227121_-"; exonnum "3"; txlen "5126";
chr18	HAVANA	exon	66260376	66261296	0	-	.	gene_id "ENSMUSG00000117764.2"; transcript_id "ENSMUST00000236179.2"; gene_type "lncRNA"; gene_name "Gm50143"; transcript_type "lncRNA"; transcript_name "Gm50143-201"; exon_number 2; exon_id "ENSMUSE00001458373.2"; level 2; mgi_id "MGI:6302895"; tag "basic"; tag "Ensembl_canonical"; tag "GENCODE_Primary"; havana_gene "OTTMUSG00000074257.1"; havana_transcript "OTTMUST00000180226.1";
chr18	ENSEMBL_gcm37	exon	66260376	66261296	3.32600724973483	-	.	gene_id "ENSMUSG00000117764.2"; transcript_id "ENSMUSG00000117764.2_tx_1"; exon_id "chr18_66260376_66261296_-"; exonnum "2"; txlen "1120";
chr18	HAVANA	gene	66260376	66351359	0	-	.	gene_id "ENSMUSG00000117764.2"; gene_type "lncRNA"; gene_name "Gm50143"; level 2; mgi_id "MGI:6302895"; havana_gene "OTTMUSG00000074257.1";
chr18	HAVANA	transcript	66260376	66351359	0	-	.	gene_id "ENSMUSG00000117764.2"; transcript_id "ENSMUST00000236179.2"; gene_type "lncRNA"; gene_name "Gm50143"; transcript_type "lncRNA"; transcript_name "Gm50143-201"; level 2; mgi_id "MGI:6302895"; tag "basic"; tag "Ensembl_canonical"; tag "GENCODE_Primary"; havana_gene "OTTMUSG00000074257.1"; havana_transcript "OTTMUST00000180226.1";
chr18	sragcm37_es	exon	66267670	66268507	0.697522501444671	-	.	gene_id "ENSMUSG00000117764.2"; transcript_id "ENSMUSG00000117764.2_tx_2"; exon_id "chr18_66267670_66268507_-"; exonnum "2"; txlen "1037";
chr18	sragcm37_es	exon	66267670	66268507	0.00681005920519057	-	.	gene_id "ENSMUSG00000117764.2"; transcript_id "ENSMUSG00000117764.2_tx_9"; exon_id "chr18_66267670_66268507_-"; exonnum "4"; txlen "1365";
chr18	sragcm37_es	exon	66268599	66268654	0.00681005920519057	-	.	gene_id "ENSMUSG00000117764.2"; transcript_id "ENSMUSG00000117764.2_tx_10"; exon_id "chr18_66268599_66268654_-"; exonnum "4"; txlen "583";
chr18	sragcm37_mid	exon	66269351	66269630	0.00681005920519057	-	.	gene_id "ENSMUSG00000117764.2"; transcript_id "ENSMUSG00000117764.2_tx_10"; exon_id "chr18_66269351_66269630_-"; exonnum "3"; txlen "583";
chr18	sragcm37_mid	exon	66269351	66269630	0.00681005920519057	-	.	gene_id "ENSMUSG00000117764.2"; transcript_id "ENSMUSG00000117764.2_tx_9"; exon_id "chr18_66269351_66269630_-"; exonnum "3"; txlen "1365";
chr18	sragcm37_ss	exon	66286280	66286478	3.32600724973483	-	.	gene_id "ENSMUSG00000117764.2"; transcript_id "ENSMUSG00000117764.2_tx_1"; exon_id "chr18_66286280_66286478_-"; exonnum "1"; txlen "1120";
chr18	sragcm37_ss	exon	66286280	66286478	0.697522501444671	-	.	gene_id "ENSMUSG00000117764.2"; transcript_id "ENSMUSG00000117764.2_tx_2"; exon_id "chr18_66286280_66286478_-"; exonnum "1"; txlen "1037";
chr18	sragcm37_mid	exon	66322084	66322240	0.00681005920519057	-	.	gene_id "ENSMUSG00000117764.2"; transcript_id "ENSMUSG00000117764.2_tx_10"; exon_id "chr18_66322084_66322240_-"; exonnum "2"; txlen "583";
chr18	sragcm37_mid	exon	66322084	66322240	0.00681005920519057	-	.	gene_id "ENSMUSG00000117764.2"; transcript_id "ENSMUSG00000117764.2_tx_9"; exon_id "chr18_66322084_66322240_-"; exonnum "2"; txlen "1365";
chr18	HAVANA	exon	66351302	66351359	0	-	.	gene_id "ENSMUSG00000117764.2"; transcript_id "ENSMUST00000236179.2"; gene_type "lncRNA"; gene_name "Gm50143"; transcript_type "lncRNA"; transcript_name "Gm50143-201"; exon_number 1; exon_id "ENSMUSE00001462922.2"; level 2; mgi_id "MGI:6302895"; tag "basic"; tag "Ensembl_canonical"; tag "GENCODE_Primary"; havana_gene "OTTMUSG00000074257.1"; havana_transcript "OTTMUST00000180226.1";
chr18	ENSEMBL	gene	66352335	66352404	0	-	.	gene_id "ENSMUSG00000076147.3"; gene_type "miRNA"; gene_name "Mir694"; level 3; mgi_id "MGI:3629943";
chr18	ENSEMBL	transcript	66352335	66352404	0	-	.	gene_id "ENSMUSG00000076147.3"; transcript_id "ENSMUST00000102193.3"; gene_type "miRNA"; gene_name "Mir694"; transcript_type "miRNA"; transcript_name "Mir694-201"; level 3; transcript_support_level "NA"; mgi_id "MGI:3629943"; tag "basic"; tag "Ensembl_canonical"; tag "GENCODE_Primary";
chr18	ENSEMBL	exon	66352335	66352404	0	-	.	gene_id "ENSMUSG00000076147.3"; transcript_id "ENSMUST00000102193.3"; gene_type "miRNA"; gene_name "Mir694"; transcript_type "miRNA"; transcript_name "Mir694-201"; exon_number 1; exon_id "ENSMUSE00000660507.2"; level 3; transcript_support_level "NA"; mgi_id "MGI:3629943"; tag "basic"; tag "Ensembl_canonical"; tag "GENCODE_Primary";
chr18	sragcm37_es	exon	66375855	66376725	0.645096507311423	-	.	gene_id "ENSMUSG00000117764.2"; transcript_id "ENSMUSG00000117764.2_tx_3"; exon_id "chr18_66375855_66376725_-"; exonnum "2"; txlen "961";
chr18	sragcm37_ss	exon	66390231	66390320	0.00681005920519057	-	.	gene_id "ENSMUSG00000117764.2"; transcript_id "ENSMUSG00000117764.2_tx_10"; exon_id "chr18_66390231_66390320_-"; exonnum "1"; txlen "583";
chr18	sragcm37_ss	exon	66390231	66390320	0.645096507311423	-	.	gene_id "ENSMUSG00000117764.2"; transcript_id "ENSMUSG00000117764.2_tx_3"; exon_id "chr18_66390231_66390320_-"; exonnum "1"; txlen "961";
chr18	sragcm37_ss	exon	66390231	66390320	0.00681005920519057	-	.	gene_id "ENSMUSG00000117764.2"; transcript_id "ENSMUSG00000117764.2_tx_9"; exon_id "chr18_66390231_66390320_-"; exonnum "1"; txlen "1365";
chr18	HAVANA	UTR	66397101	66397129	0	-	.	gene_id "ENSMUSG00000046318.17"; transcript_id "ENSMUST00000236848.2"; gene_type "protein_coding"; gene_name "Ccbe1"; transcript_type "nonsense_mediated_decay"; transcript_name "Ccbe1-207"; exon_number 3; exon_id "ENSMUSE00001454895.2"; level 2; protein_id "ENSMUSP00000157891.2"; mgi_id "MGI:2445053"; havana_gene "OTTMUSG00000028218.1"; havana_transcript "OTTMUST00000180225.1";
chr18	HAVANA	exon	66397101	66397193	0	-	.	gene_id "ENSMUSG00000046318.17"; transcript_id "ENSMUST00000236848.2"; gene_type "protein_coding"; gene_name "Ccbe1"; transcript_type "nonsense_mediated_decay"; transcript_name "Ccbe1-207"; exon_number 3; exon_id "ENSMUSE00001454895.2"; level 2; protein_id "ENSMUSP00000157891.2"; mgi_id "MGI:2445053"; havana_gene "OTTMUSG00000028218.1"; havana_transcript "OTTMUST00000180225.1";
chr18	HAVANA	stop_codon	66397127	66397129	0	-	0	gene_id "ENSMUSG00000046318.17"; transcript_id "ENSMUST00000236848.2"; gene_type "protein_coding"; gene_name "Ccbe1"; transcript_type "nonsense_mediated_decay"; transcript_name "Ccbe1-207"; exon_number 3; exon_id "ENSMUSE00001454895.2"; level 2; protein_id "ENSMUSP00000157891.2"; mgi_id "MGI:2445053"; havana_gene "OTTMUSG00000028218.1"; havana_transcript "OTTMUST00000180225.1";
chr18	HAVANA	CDS	66397130	66397193	0	-	1	gene_id "ENSMUSG00000046318.17"; transcript_id "ENSMUST00000236848.2"; gene_type "protein_coding"; gene_name "Ccbe1"; transcript_type "nonsense_mediated_decay"; transcript_name "Ccbe1-207"; exon_number 3; exon_id "ENSMUSE00001454895.2"; level 2; protein_id "ENSMUSP00000157891.2"; mgi_id "MGI:2445053"; havana_gene "OTTMUSG00000028218.1"; havana_transcript "OTTMUST00000180225.1";
chr18	HAVANA	UTR	66402092	66402839	0	-	.	gene_id "ENSMUSG00000046318.17"; transcript_id "ENSMUST00000236402.2"; gene_type "protein_coding"; gene_name "Ccbe1"; transcript_type "protein_coding"; transcript_name "Ccbe1-206"; exon_number 3; exon_id "ENSMUSE00001458403.2"; level 2; protein_id "ENSMUSP00000157390.2"; mgi_id "MGI:2445053"; tag "not_organism_supported"; tag "basic"; havana_gene "OTTMUSG00000028218.1"; havana_transcript "OTTMUST00000180223.1";
chr18	HAVANA	exon	66402092	66402849	0	-	.	gene_id "ENSMUSG00000046318.17"; transcript_id "ENSMUST00000236402.2"; gene_type "protein_coding"; gene_name "Ccbe1"; transcript_type "protein_coding"; transcript_name "Ccbe1-206"; exon_number 3; exon_id "ENSMUSE00001458403.2"; level 2; protein_id "ENSMUSP00000157390.2"; mgi_id "MGI:2445053"; tag "not_organism_supported"; tag "basic"; havana_gene "OTTMUSG00000028218.1"; havana_transcript "OTTMUST00000180223.1";
chr18	HAVANA	exon	66402092	66403264	0	-	.	gene_id "ENSMUSG00000046318.17"; transcript_id "ENSMUST00000151343.3"; gene_type "protein_coding"; gene_name "Ccbe1"; transcript_type "protein_coding_CDS_not_defined"; transcript_name "Ccbe1-204"; exon_number 4; exon_id "ENSMUSE00000844043.3"; level 2; transcript_support_level "1"; mgi_id "MGI:2445053"; havana_gene "OTTMUSG00000028218.1"; havana_transcript "OTTMUST00000069915.1";
chr18	HAVANA	transcript	66402092	66424898	0	-	.	gene_id "ENSMUSG00000046318.17"; transcript_id "ENSMUST00000236402.2"; gene_type "protein_coding"; gene_name "Ccbe1"; transcript_type "protein_coding"; transcript_name "Ccbe1-206"; level 2; protein_id "ENSMUSP00000157390.2"; mgi_id "MGI:2445053"; tag "not_organism_supported"; tag "basic"; havana_gene "OTTMUSG00000028218.1"; havana_transcript "OTTMUST00000180223.1";
chr18	HAVANA	transcript	66402092	66435812	0	-	.	gene_id "ENSMUSG00000046318.17"; transcript_id "ENSMUST00000151343.3"; gene_type "protein_coding"; gene_name "Ccbe1"; transcript_type "protein_coding_CDS_not_defined"; transcript_name "Ccbe1-204"; level 2; transcript_support_level "1"; mgi_id "MGI:2445053"; havana_gene "OTTMUSG00000028218.1"; havana_transcript "OTTMUST00000069915.1";
chr18	HAVANA	stop_codon	66402837	66402839	0	-	0	gene_id "ENSMUSG00000046318.17"; transcript_id "ENSMUST00000236402.2"; gene_type "protein_coding"; gene_name "Ccbe1"; transcript_type "protein_coding"; transcript_name "Ccbe1-206"; exon_number 3; exon_id "ENSMUSE00001458403.2"; level 2; protein_id "ENSMUSP00000157390.2"; mgi_id "MGI:2445053"; tag "not_organism_supported"; tag "basic"; havana_gene "OTTMUSG00000028218.1"; havana_transcript "OTTMUST00000180223.1";
chr18	HAVANA	CDS	66402840	66402849	0	-	1	gene_id "ENSMUSG00000046318.17"; transcript_id "ENSMUST00000236402.2"; gene_type "protein_coding"; gene_name "Ccbe1"; transcript_type "protein_coding"; transcript_name "Ccbe1-206"; exon_number 3; exon_id "ENSMUSE00001458403.2"; level 2; protein_id "ENSMUSP00000157390.2"; mgi_id "MGI:2445053"; tag "not_organism_supported"; tag "basic"; havana_gene "OTTMUSG00000028218.1"; havana_transcript "OTTMUST00000180223.1";
chr18	HAVANA	exon	66424203	66424283	0	-	.	gene_id "ENSMUSG00000046318.17"; transcript_id "ENSMUST00000061103.14"; gene_type "protein_coding"; gene_name "Ccbe1"; transcript_type "nonsense_mediated_decay"; transcript_name "Ccbe1-201"; exon_number 2; exon_id "ENSMUSE00001242158.2"; level 2; protein_id "ENSMUSP00000052011.8"; transcript_support_level "1"; mgi_id "MGI:2445053"; tag "alternative_3_UTR"; tag "CCDS"; ccdsid "CCDS29314.1"; havana_gene "OTTMUSG00000028218.1"; havana_transcript "OTTMUST00000069918.1";
chr18	HAVANA	CDS	66424203	66424283	0	-	1	gene_id "ENSMUSG00000046318.17"; transcript_id "ENSMUST00000061103.14"; gene_type "protein_coding"; gene_name "Ccbe1"; transcript_type "nonsense_mediated_decay"; transcript_name "Ccbe1-201"; exon_number 2; exon_id "ENSMUSE00001242158.2"; level 2; protein_id "ENSMUSP00000052011.8"; transcript_support_level "1"; mgi_id "MGI:2445053"; tag "alternative_3_UTR"; tag "CCDS"; ccdsid "CCDS29314.1"; havana_gene "OTTMUSG00000028218.1"; havana_transcript "OTTMUST00000069918.1";
chr18	HAVANA	exon	66424203	66424283	0	-	.	gene_id "ENSMUSG00000046318.17"; transcript_id "ENSMUST00000130300.3"; gene_type "protein_coding"; gene_name "Ccbe1"; transcript_type "protein_coding"; transcript_name "Ccbe1-202"; exon_number 2; exon_id "ENSMUSE00001242158.2"; level 2; protein_id "ENSMUSP00000117636.2"; transcript_support_level "1"; mgi_id "MGI:2445053"; tag "basic"; tag "Ensembl_canonical"; tag "GENCODE_Primary"; tag "appris_principal_1"; tag "CCDS"; ccdsid "CCDS29314.1"; havana_gene "OTTMUSG00000028218.1"; havana_transcript "OTTMUST00000069908.1";
chr18	HAVANA	CDS	66424203	66424283	0	-	1	gene_id "ENSMUSG00000046318.17"; transcript_id "ENSMUST00000130300.3"; gene_type "protein_coding"; gene_name "Ccbe1"; transcript_type "protein_coding"; transcript_name "Ccbe1-202"; exon_number 2; exon_id "ENSMUSE00001242158.2"; level 2; protein_id "ENSMUSP00000117636.2"; transcript_support_level "1"; mgi_id "MGI:2445053"; tag "basic"; tag "Ensembl_canonical"; tag "GENCODE_Primary"; tag "appris_principal_1"; tag "CCDS"; ccdsid "CCDS29314.1"; havana_gene "OTTMUSG00000028218.1"; havana_transcript "OTTMUST00000069908.1";
chr18	HAVANA	exon	66424203	66424283	0	-	.	gene_id "ENSMUSG00000046318.17"; transcript_id "ENSMUST00000236848.2"; gene_type "protein_coding"; gene_name "Ccbe1"; transcript_type "nonsense_mediated_decay"; transcript_name "Ccbe1-207"; exon_number 2; exon_id "ENSMUSE00001242158.2"; level 2; protein_id "ENSMUSP00000157891.2"; mgi_id "MGI:2445053"; havana_gene "OTTMUSG00000028218.1"; havana_transcript "OTTMUST00000180225.1";
chr18	HAVANA	CDS	66424203	66424283	0	-	1	gene_id "ENSMUSG00000046318.17"; transcript_id "ENSMUST00000236848.2"; gene_type "protein_coding"; gene_name "Ccbe1"; transcript_type "nonsense_mediated_decay"; transcript_name "Ccbe1-207"; exon_number 2; exon_id "ENSMUSE00001242158.2"; level 2; protein_id "ENSMUSP00000157891.2"; mgi_id "MGI:2445053"; havana_gene "OTTMUSG00000028218.1"; havana_transcript "OTTMUST00000180225.1";
chr18	HAVANA	exon	66424203	66424283	0	-	.	gene_id "ENSMUSG00000046318.17"; transcript_id "ENSMUST00000236402.2"; gene_type "protein_coding"; gene_name "Ccbe1"; transcript_type "protein_coding"; transcript_name "Ccbe1-206"; exon_number 2; exon_id "ENSMUSE00001242158.2"; level 2; protein_id "ENSMUSP00000157390.2"; mgi_id "MGI:2445053"; tag "not_organism_supported"; tag "basic"; havana_gene "OTTMUSG00000028218.1"; havana_transcript "OTTMUST00000180223.1";
chr18	HAVANA	CDS	66424203	66424283	0	-	1	gene_id "ENSMUSG00000046318.17"; transcript_id "ENSMUST00000236402.2"; gene_type "protein_coding"; gene_name "Ccbe1"; transcript_type "protein_coding"; transcript_name "Ccbe1-206"; exon_number 2; exon_id "ENSMUSE00001242158.2"; level 2; protein_id "ENSMUSP00000157390.2"; mgi_id "MGI:2445053"; tag "not_organism_supported"; tag "basic"; havana_gene "OTTMUSG00000028218.1"; havana_transcript "OTTMUST00000180223.1";
chr18	HAVANA	exon	66424203	66424283	0	-	.	gene_id "ENSMUSG00000046318.17"; transcript_id "ENSMUST00000151343.3"; gene_type "protein_coding"; gene_name "Ccbe1"; transcript_type "protein_coding_CDS_not_defined"; transcript_name "Ccbe1-204"; exon_number 3; exon_id "ENSMUSE00001252027.2"; level 2; transcript_support_level "1"; mgi_id "MGI:2445053"; havana_gene "OTTMUSG00000028218.1"; havana_transcript "OTTMUST00000069915.1";
chr18	ENSEMBL_gcm37	exon	66424203	66424283	0.173177603127527	-	.	gene_id "ENSMUSG00000046318.17"; transcript_id "ENSMUSG00000046318.17_tx_2"; exon_id "chr18_66424203_66424283_-"; exonnum "2"; txlen "5126";
chr18	HAVANA	exon	66424203	66424517	0	-	.	gene_id "ENSMUSG00000046318.17"; transcript_id "ENSMUST00000146610.2"; gene_type "protein_coding"; gene_name "Ccbe1"; transcript_type "retained_intron"; transcript_name "Ccbe1-203"; exon_number 1; exon_id "ENSMUSE00000746126.2"; level 2; transcript_support_level "1"; mgi_id "MGI:2445053"; havana_gene "OTTMUSG00000028218.1"; havana_transcript "OTTMUST00000069916.1";
chr18	HAVANA	CDS	66424692	66424825	0	-	0	gene_id "ENSMUSG00000046318.17"; transcript_id "ENSMUST00000061103.14"; gene_type "protein_coding"; gene_name "Ccbe1"; transcript_type "nonsense_mediated_decay"; transcript_name "Ccbe1-201"; exon_number 1; exon_id "ENSMUSE00000725944.2"; level 2; protein_id "ENSMUSP00000052011.8"; transcript_support_level "1"; mgi_id "MGI:2445053"; tag "alternative_3_UTR"; tag "CCDS"; ccdsid "CCDS29314.1"; havana_gene "OTTMUSG00000028218.1"; havana_transcript "OTTMUST00000069918.1";
chr18	HAVANA	CDS	66424692	66424825	0	-	0	gene_id "ENSMUSG00000046318.17"; transcript_id "ENSMUST00000130300.3"; gene_type "protein_coding"; gene_name "Ccbe1"; transcript_type "protein_coding"; transcript_name "Ccbe1-202"; exon_number 1; exon_id "ENSMUSE00001459592.2"; level 2; protein_id "ENSMUSP00000117636.2"; transcript_support_level "1"; mgi_id "MGI:2445053"; tag "basic"; tag "Ensembl_canonical"; tag "GENCODE_Primary"; tag "appris_principal_1"; tag "CCDS"; ccdsid "CCDS29314.1"; havana_gene "OTTMUSG00000028218.1"; havana_transcript "OTTMUST00000069908.1";
chr18	HAVANA	CDS	66424692	66424825	0	-	0	gene_id "ENSMUSG00000046318.17"; transcript_id "ENSMUST00000236848.2"; gene_type "protein_coding"; gene_name "Ccbe1"; transcript_type "nonsense_mediated_decay"; transcript_name "Ccbe1-207"; exon_number 1; exon_id "ENSMUSE00000495913.7"; level 2; protein_id "ENSMUSP00000157891.2"; mgi_id "MGI:2445053"; havana_gene "OTTMUSG00000028218.1"; havana_transcript "OTTMUST00000180225.1";
chr18	HAVANA	CDS	66424692	66424825	0	-	0	gene_id "ENSMUSG00000046318.17"; transcript_id "ENSMUST00000236402.2"; gene_type "protein_coding"; gene_name "Ccbe1"; transcript_type "protein_coding"; transcript_name "Ccbe1-206"; exon_number 1; exon_id "ENSMUSE00001461149.2"; level 2; protein_id "ENSMUSP00000157390.2"; mgi_id "MGI:2445053"; tag "not_organism_supported"; tag "basic"; havana_gene "OTTMUSG00000028218.1"; havana_transcript "OTTMUST00000180223.1";
chr18	HAVANA	exon	66424692	66424859	0	-	.	gene_id "ENSMUSG00000046318.17"; transcript_id "ENSMUST00000061103.14"; gene_type "protein_coding"; gene_name "Ccbe1"; transcript_type "nonsense_mediated_decay"; transcript_name "Ccbe1-201"; exon_number 1; exon_id "ENSMUSE00000725944.2"; level 2; protein_id "ENSMUSP00000052011.8"; transcript_support_level "1"; mgi_id "MGI:2445053"; tag "alternative_3_UTR"; tag "CCDS"; ccdsid "CCDS29314.1"; havana_gene "OTTMUSG00000028218.1"; havana_transcript "OTTMUST00000069918.1";
chr18	HAVANA	exon	66424692	66424898	0	-	.	gene_id "ENSMUSG00000046318.17"; transcript_id "ENSMUST00000236402.2"; gene_type "protein_coding"; gene_name "Ccbe1"; transcript_type "protein_coding"; transcript_name "Ccbe1-206"; exon_number 1; exon_id "ENSMUSE00001461149.2"; level 2; protein_id "ENSMUSP00000157390.2"; mgi_id "MGI:2445053"; tag "not_organism_supported"; tag "basic"; havana_gene "OTTMUSG00000028218.1"; havana_transcript "OTTMUST00000180223.1";
chr18	ENSEMBL_gcm37	exon	66424692	66424898	0.173177603127527	-	.	gene_id "ENSMUSG00000046318.17"; transcript_id "ENSMUSG00000046318.17_tx_2"; exon_id "chr18_66424692_66424898_-"; exonnum "1"; txlen "5126";
chr18	HAVANA	exon	66424692	66424903	0	-	.	gene_id "ENSMUSG00000046318.17"; transcript_id "ENSMUST00000236848.2"; gene_type "protein_coding"; gene_name "Ccbe1"; transcript_type "nonsense_mediated_decay"; transcript_name "Ccbe1-207"; exon_number 1; exon_id "ENSMUSE00000495913.7"; level 2; protein_id "ENSMUSP00000157891.2"; mgi_id "MGI:2445053"; havana_gene "OTTMUSG00000028218.1"; havana_transcript "OTTMUST00000180225.1";
chr18	HAVANA	exon	66424692	66425738	0	-	.	gene_id "ENSMUSG00000046318.17"; transcript_id "ENSMUST00000130300.3"; gene_type "protein_coding"; gene_name "Ccbe1"; transcript_type "protein_coding"; transcript_name "Ccbe1-202"; exon_number 1; exon_id "ENSMUSE00001459592.2"; level 2; protein_id "ENSMUSP00000117636.2"; transcript_support_level "1"; mgi_id "MGI:2445053"; tag "basic"; tag "Ensembl_canonical"; tag "GENCODE_Primary"; tag "appris_principal_1"; tag "CCDS"; ccdsid "CCDS29314.1"; havana_gene "OTTMUSG00000028218.1"; havana_transcript "OTTMUST00000069908.1";
chr18	HAVANA	start_codon	66424823	66424825	0	-	0	gene_id "ENSMUSG00000046318.17"; transcript_id "ENSMUST00000061103.14"; gene_type "protein_coding"; gene_name "Ccbe1"; transcript_type "nonsense_mediated_decay"; transcript_name "Ccbe1-201"; exon_number 1; exon_id "ENSMUSE00000725944.2"; level 2; protein_id "ENSMUSP00000052011.8"; transcript_support_level "1"; mgi_id "MGI:2445053"; tag "alternative_3_UTR"; tag "CCDS"; ccdsid "CCDS29314.1"; havana_gene "OTTMUSG00000028218.1"; havana_transcript "OTTMUST00000069918.1";
chr18	HAVANA	start_codon	66424823	66424825	0	-	0	gene_id "ENSMUSG00000046318.17"; transcript_id "ENSMUST00000130300.3"; gene_type "protein_coding"; gene_name "Ccbe1"; transcript_type "protein_coding"; transcript_name "Ccbe1-202"; exon_number 1; exon_id "ENSMUSE00001459592.2"; level 2; protein_id "ENSMUSP00000117636.2"; transcript_support_level "1"; mgi_id "MGI:2445053"; tag "basic"; tag "Ensembl_canonical"; tag "GENCODE_Primary"; tag "appris_principal_1"; tag "CCDS"; ccdsid "CCDS29314.1"; havana_gene "OTTMUSG00000028218.1"; havana_transcript "OTTMUST00000069908.1";
chr18	HAVANA	start_codon	66424823	66424825	0	-	0	gene_id "ENSMUSG00000046318.17"; transcript_id "ENSMUST00000236848.2"; gene_type "protein_coding"; gene_name "Ccbe1"; transcript_type "nonsense_mediated_decay"; transcript_name "Ccbe1-207"; exon_number 1; exon_id "ENSMUSE00000495913.7"; level 2; protein_id "ENSMUSP00000157891.2"; mgi_id "MGI:2445053"; havana_gene "OTTMUSG00000028218.1"; havana_transcript "OTTMUST00000180225.1";
chr18	HAVANA	start_codon	66424823	66424825	0	-	0	gene_id "ENSMUSG00000046318.17"; transcript_id "ENSMUST00000236402.2"; gene_type "protein_coding"; gene_name "Ccbe1"; transcript_type "protein_coding"; transcript_name "Ccbe1-206"; exon_number 1; exon_id "ENSMUSE00001461149.2"; level 2; protein_id "ENSMUSP00000157390.2"; mgi_id "MGI:2445053"; tag "not_organism_supported"; tag "basic"; havana_gene "OTTMUSG00000028218.1"; havana_transcript "OTTMUST00000180223.1";
chr18	HAVANA	UTR	66424826	66424859	0	-	.	gene_id "ENSMUSG00000046318.17"; transcript_id "ENSMUST00000061103.14"; gene_type "protein_coding"; gene_name "Ccbe1"; transcript_type "nonsense_mediated_decay"; transcript_name "Ccbe1-201"; exon_number 1; exon_id "ENSMUSE00000725944.2"; level 2; protein_id "ENSMUSP00000052011.8"; transcript_support_level "1"; mgi_id "MGI:2445053"; tag "alternative_3_UTR"; tag "CCDS"; ccdsid "CCDS29314.1"; havana_gene "OTTMUSG00000028218.1"; havana_transcript "OTTMUST00000069918.1";
chr18	HAVANA	UTR	66424826	66424898	0	-	.	gene_id "ENSMUSG00000046318.17"; transcript_id "ENSMUST00000236402.2"; gene_type "protein_coding"; gene_name "Ccbe1"; transcript_type "protein_coding"; transcript_name "Ccbe1-206"; exon_number 1; exon_id "ENSMUSE00001461149.2"; level 2; protein_id "ENSMUSP00000157390.2"; mgi_id "MGI:2445053"; tag "not_organism_supported"; tag "basic"; havana_gene "OTTMUSG00000028218.1"; havana_transcript "OTTMUST00000180223.1";
chr18	HAVANA	UTR	66424826	66424903	0	-	.	gene_id "ENSMUSG00000046318.17"; transcript_id "ENSMUST00000236848.2"; gene_type "protein_coding"; gene_name "Ccbe1"; transcript_type "nonsense_mediated_decay"; transcript_name "Ccbe1-207"; exon_number 1; exon_id "ENSMUSE00000495913.7"; level 2; protein_id "ENSMUSP00000157891.2"; mgi_id "MGI:2445053"; havana_gene "OTTMUSG00000028218.1"; havana_transcript "OTTMUST00000180225.1";
chr18	HAVANA	UTR	66424826	66425738	0	-	.	gene_id "ENSMUSG00000046318.17"; transcript_id "ENSMUST00000130300.3"; gene_type "protein_coding"; gene_name "Ccbe1"; transcript_type "protein_coding"; transcript_name "Ccbe1-202"; exon_number 1; exon_id "ENSMUSE00001459592.2"; level 2; protein_id "ENSMUSP00000117636.2"; transcript_support_level "1"; mgi_id "MGI:2445053"; tag "basic"; tag "Ensembl_canonical"; tag "GENCODE_Primary"; tag "appris_principal_1"; tag "CCDS"; ccdsid "CCDS29314.1"; havana_gene "OTTMUSG00000028218.1"; havana_transcript "OTTMUST00000069908.1";
chr18	HAVANA	exon	66428349	66428423	0	-	.	gene_id "ENSMUSG00000046318.17"; transcript_id "ENSMUST00000151343.3"; gene_type "protein_coding"; gene_name "Ccbe1"; transcript_type "protein_coding_CDS_not_defined"; transcript_name "Ccbe1-204"; exon_number 2; exon_id "ENSMUSE00000838562.2"; level 2; transcript_support_level "1"; mgi_id "MGI:2445053"; havana_gene "OTTMUSG00000028218.1"; havana_transcript "OTTMUST00000069915.1";
chr18	HAVANA	exon	66435297	66435812	0	-	.	gene_id "ENSMUSG00000046318.17"; transcript_id "ENSMUST00000151343.3"; gene_type "protein_coding"; gene_name "Ccbe1"; transcript_type "protein_coding_CDS_not_defined"; transcript_name "Ccbe1-204"; exon_number 1; exon_id "ENSMUSE00000809351.3"; level 2; transcript_support_level "1"; mgi_id "MGI:2445053"; havana_gene "OTTMUSG00000028218.1"; havana_transcript "OTTMUST00000069915.1";
chr18	sragcm37_es	exon	66461837	66462359	0.0132417817878705	-	.	gene_id "sragcm37_gene_37336_1"; transcript_id "sragcm37_gene_37336_1_tx_10"; exon_id "chr18_66461837_66462359_-"; exonnum "5"; txlen "975";
chr18	sragcm37_es	exon	66461837	66462359	0.0132417817878705	-	.	gene_id "sragcm37_gene_37336_1"; transcript_id "sragcm37_gene_37336_1_tx_12"; exon_id "chr18_66461837_66462359_-"; exonnum "5"; txlen "1059";
chr18	sragcm37_es	exon	66461837	66462359	0.00945841556276468	-	.	gene_id "sragcm37_gene_37336_1"; transcript_id "sragcm37_gene_37336_1_tx_17"; exon_id "chr18_66461837_66462359_-"; exonnum "4"; txlen "873";
chr18	sragcm37_es	exon	66461837	66462359	0.00718839582770115	-	.	gene_id "sragcm37_gene_37336_1"; transcript_id "sragcm37_gene_37336_1_tx_19"; exon_id "chr18_66461837_66462359_-"; exonnum "4"; txlen "899";
chr18	sragcm37_es	exon	66461837	66462359	0.00718839582770115	-	.	gene_id "sragcm37_gene_37336_1"; transcript_id "sragcm37_gene_37336_1_tx_20"; exon_id "chr18_66461837_66462359_-"; exonnum "5"; txlen "972";
chr18	sragcm37_es	exon	66461837	66462359	0.00681005920519057	-	.	gene_id "sragcm37_gene_37336_1"; transcript_id "sragcm37_gene_37336_1_tx_22"; exon_id "chr18_66461837_66462359_-"; exonnum "3"; txlen "691";
chr18	sragcm37_es	exon	66461837	66462359	0.00681005920519057	-	.	gene_id "sragcm37_gene_37336_1"; transcript_id "sragcm37_gene_37336_1_tx_23"; exon_id "chr18_66461837_66462359_-"; exonnum "3"; txlen "775";
chr18	sragcm37_es	exon	66461837	66462359	0.00643172258267998	-	.	gene_id "sragcm37_gene_37336_1"; transcript_id "sragcm37_gene_37336_1_tx_25"; exon_id "chr18_66461837_66462359_-"; exonnum "6"; txlen "1074";
chr18	sragcm37_es	exon	66461837	66462359	0.00643172258267998	-	.	gene_id "sragcm37_gene_37336_1"; transcript_id "sragcm37_gene_37336_1_tx_26"; exon_id "chr18_66461837_66462359_-"; exonnum "6"; txlen "1158";
chr18	sragcm37_es	exon	66461837	66462359	0.00416170284761646	-	.	gene_id "sragcm37_gene_37336_1"; transcript_id "sragcm37_gene_37336_1_tx_30"; exon_id "chr18_66461837_66462359_-"; exonnum "4"; txlen "823";
chr18	sragcm37_es	exon	66461837	66462359	0.00416170284761646	-	.	gene_id "sragcm37_gene_37336_1"; transcript_id "sragcm37_gene_37336_1_tx_31"; exon_id "chr18_66461837_66462359_-"; exonnum "4"; txlen "795";
chr18	sragcm37_es	exon	66461837	66462359	0.00416170284761646	-	.	gene_id "sragcm37_gene_37336_1"; transcript_id "sragcm37_gene_37336_1_tx_32"; exon_id "chr18_66461837_66462359_-"; exonnum "4"; txlen "879";
chr18	sragcm37_es	exon	66461837	66462359	0.00416170284761646	-	.	gene_id "sragcm37_gene_37336_1"; transcript_id "sragcm37_gene_37336_1_tx_33"; exon_id "chr18_66461837_66462359_-"; exonnum "4"; txlen "792";
chr18	sragcm37_es	exon	66461837	66462359	0.00416170284761646	-	.	gene_id "sragcm37_gene_37336_1"; transcript_id "sragcm37_gene_37336_1_tx_34"; exon_id "chr18_66461837_66462359_-"; exonnum "5"; txlen "894";
chr18	sragcm37_es	exon	66461837	66462359	0.0132417817878705	-	.	gene_id "sragcm37_gene_37336_1"; transcript_id "sragcm37_gene_37336_1_tx_9"; exon_id "chr18_66461837_66462359_-"; exonnum "5"; txlen "1003";
chr18	sragcm37_mid	exon	66490360	66490539	0.0132417817878705	-	.	gene_id "sragcm37_gene_37336_1"; transcript_id "sragcm37_gene_37336_1_tx_10"; exon_id "chr18_66490360_66490539_-"; exonnum "4"; txlen "975";
chr18	sragcm37_mid	exon	66490360	66490539	0.0132417817878705	-	.	gene_id "sragcm37_gene_37336_1"; transcript_id "sragcm37_gene_37336_1_tx_12"; exon_id "chr18_66490360_66490539_-"; exonnum "4"; txlen "1059";
chr18	sragcm37_mid	exon	66490360	66490539	0.00945841556276468	-	.	gene_id "sragcm37_gene_37336_1"; transcript_id "sragcm37_gene_37336_1_tx_17"; exon_id "chr18_66490360_66490539_-"; exonnum "3"; txlen "873";
chr18	sragcm37_mid	exon	66490360	66490539	0.00718839582770115	-	.	gene_id "sragcm37_gene_37336_1"; transcript_id "sragcm37_gene_37336_1_tx_19"; exon_id "chr18_66490360_66490539_-"; exonnum "3"; txlen "899";
chr18	sragcm37_mid	exon	66490360	66490539	0.00718839582770115	-	.	gene_id "sragcm37_gene_37336_1"; transcript_id "sragcm37_gene_37336_1_tx_20"; exon_id "chr18_66490360_66490539_-"; exonnum "4"; txlen "972";
chr18	sragcm37_mid	exon	66490360	66490539	0.00643172258267998	-	.	gene_id "sragcm37_gene_37336_1"; transcript_id "sragcm37_gene_37336_1_tx_25"; exon_id "chr18_66490360_66490539_-"; exonnum "5"; txlen "1074";
chr18	sragcm37_mid	exon	66490360	66490539	0.00643172258267998	-	.	gene_id "sragcm37_gene_37336_1"; transcript_id "sragcm37_gene_37336_1_tx_26"; exon_id "chr18_66490360_66490539_-"; exonnum "5"; txlen "1158";
chr18	sragcm37_mid	exon	66490360	66490539	0.0132417817878705	-	.	gene_id "sragcm37_gene_37336_1"; transcript_id "sragcm37_gene_37336_1_tx_9"; exon_id "chr18_66490360_66490539_-"; exonnum "4"; txlen "1003";
chr18	sragcm37_es	exon	66499756	66499917	0.0484282531254782	-	.	gene_id "sragcm37_gene_37336_1"; transcript_id "sragcm37_gene_37336_1_tx_1"; exon_id "chr18_66499756_66499917_-"; exonnum "3"; txlen "627";
chr18	sragcm37_es	exon	66499756	66499917	0.0132417817878705	-	.	gene_id "sragcm37_gene_37336_1"; transcript_id "sragcm37_gene_37336_1_tx_11"; exon_id "chr18_66499756_66499917_-"; exonnum "4"; txlen "518";
chr18	sragcm37_es	exon	66499756	66499917	0.00643172258267998	-	.	gene_id "sragcm37_gene_37336_1"; transcript_id "sragcm37_gene_37336_1_tx_24"; exon_id "chr18_66499756_66499917_-"; exonnum "5"; txlen "533";
chr18	sragcm37_es	exon	66499756	66499917	0.00643172258267998	-	.	gene_id "sragcm37_gene_37336_1"; transcript_id "sragcm37_gene_37336_1_tx_27"; exon_id "chr18_66499756_66499917_-"; exonnum "5"; txlen "617";
chr18	sragcm37_mid	exon	66500999	66501102	0.0484282531254782	-	.	gene_id "sragcm37_gene_37336_1"; transcript_id "sragcm37_gene_37336_1_tx_1"; exon_id "chr18_66500999_66501102_-"; exonnum "2"; txlen "627";
chr18	sragcm37_mid	exon	66500999	66501102	0.0132417817878705	-	.	gene_id "sragcm37_gene_37336_1"; transcript_id "sragcm37_gene_37336_1_tx_10"; exon_id "chr18_66500999_66501102_-"; exonnum "3"; txlen "975";
chr18	sragcm37_mid	exon	66500999	66501102	0.0132417817878705	-	.	gene_id "sragcm37_gene_37336_1"; transcript_id "sragcm37_gene_37336_1_tx_11"; exon_id "chr18_66500999_66501102_-"; exonnum "3"; txlen "518";
chr18	sragcm37_mid	exon	66500999	66501102	0.0132417817878705	-	.	gene_id "sragcm37_gene_37336_1"; transcript_id "sragcm37_gene_37336_1_tx_12"; exon_id "chr18_66500999_66501102_-"; exonnum "3"; txlen "1059";
chr18	sragcm37_mid	exon	66500999	66501102	0.00945841556276468	-	.	gene_id "sragcm37_gene_37336_1"; transcript_id "sragcm37_gene_37336_1_tx_17"; exon_id "chr18_66500999_66501102_-"; exonnum "2"; txlen "873";
chr18	sragcm37_mid	exon	66500999	66501102	0.00718839582770115	-	.	gene_id "sragcm37_gene_37336_1"; transcript_id "sragcm37_gene_37336_1_tx_20"; exon_id "chr18_66500999_66501102_-"; exonnum "3"; txlen "972";
chr18	sragcm37_mid	exon	66500999	66501102	0.00643172258267998	-	.	gene_id "sragcm37_gene_37336_1"; transcript_id "sragcm37_gene_37336_1_tx_24"; exon_id "chr18_66500999_66501102_-"; exonnum "4"; txlen "533";
chr18	sragcm37_mid	exon	66500999	66501102	0.00643172258267998	-	.	gene_id "sragcm37_gene_37336_1"; transcript_id "sragcm37_gene_37336_1_tx_25"; exon_id "chr18_66500999_66501102_-"; exonnum "4"; txlen "1074";
chr18	sragcm37_mid	exon	66500999	66501102	0.00643172258267998	-	.	gene_id "sragcm37_gene_37336_1"; transcript_id "sragcm37_gene_37336_1_tx_26"; exon_id "chr18_66500999_66501102_-"; exonnum "4"; txlen "1158";
chr18	sragcm37_mid	exon	66500999	66501102	0.00643172258267998	-	.	gene_id "sragcm37_gene_37336_1"; transcript_id "sragcm37_gene_37336_1_tx_27"; exon_id "chr18_66500999_66501102_-"; exonnum "4"; txlen "617";
chr18	sragcm37_mid	exon	66500999	66501102	0.00416170284761646	-	.	gene_id "sragcm37_gene_37336_1"; transcript_id "sragcm37_gene_37336_1_tx_30"; exon_id "chr18_66500999_66501102_-"; exonnum "3"; txlen "823";
chr18	sragcm37_mid	exon	66500999	66501102	0.00416170284761646	-	.	gene_id "sragcm37_gene_37336_1"; transcript_id "sragcm37_gene_37336_1_tx_31"; exon_id "chr18_66500999_66501102_-"; exonnum "3"; txlen "795";
chr18	sragcm37_mid	exon	66500999	66501102	0.00416170284761646	-	.	gene_id "sragcm37_gene_37336_1"; transcript_id "sragcm37_gene_37336_1_tx_32"; exon_id "chr18_66500999_66501102_-"; exonnum "3"; txlen "879";
chr18	sragcm37_mid	exon	66500999	66501102	0.00416170284761646	-	.	gene_id "sragcm37_gene_37336_1"; transcript_id "sragcm37_gene_37336_1_tx_33"; exon_id "chr18_66500999_66501102_-"; exonnum "3"; txlen "792";
chr18	sragcm37_mid	exon	66500999	66501102	0.00416170284761646	-	.	gene_id "sragcm37_gene_37336_1"; transcript_id "sragcm37_gene_37336_1_tx_34"; exon_id "chr18_66500999_66501102_-"; exonnum "4"; txlen "894";
chr18	sragcm37_mid	exon	66500999	66501102	0.0132417817878705	-	.	gene_id "sragcm37_gene_37336_1"; transcript_id "sragcm37_gene_37336_1_tx_9"; exon_id "chr18_66500999_66501102_-"; exonnum "3"; txlen "1003";
chr18	sragcm37_ss	exon	66505848	66506208	0.0484282531254782	-	.	gene_id "sragcm37_gene_37336_1"; transcript_id "sragcm37_gene_37336_1_tx_1"; exon_id "chr18_66505848_66506208_-"; exonnum "1"; txlen "627";
chr18	sragcm37_mid	exon	66507467	66507565	0.00718839582770115	-	.	gene_id "sragcm37_gene_37336_1"; transcript_id "sragcm37_gene_37336_1_tx_20"; exon_id "chr18_66507467_66507565_-"; exonnum "2"; txlen "972";
chr18	sragcm37_mid	exon	66507467	66507565	0.00643172258267998	-	.	gene_id "sragcm37_gene_37336_1"; transcript_id "sragcm37_gene_37336_1_tx_24"; exon_id "chr18_66507467_66507565_-"; exonnum "3"; txlen "533";
chr18	sragcm37_mid	exon	66507467	66507565	0.00643172258267998	-	.	gene_id "sragcm37_gene_37336_1"; transcript_id "sragcm37_gene_37336_1_tx_25"; exon_id "chr18_66507467_66507565_-"; exonnum "3"; txlen "1074";
chr18	sragcm37_mid	exon	66507467	66507565	0.00643172258267998	-	.	gene_id "sragcm37_gene_37336_1"; transcript_id "sragcm37_gene_37336_1_tx_26"; exon_id "chr18_66507467_66507565_-"; exonnum "3"; txlen "1158";
chr18	sragcm37_mid	exon	66507467	66507565	0.00643172258267998	-	.	gene_id "sragcm37_gene_37336_1"; transcript_id "sragcm37_gene_37336_1_tx_27"; exon_id "chr18_66507467_66507565_-"; exonnum "3"; txlen "617";
chr18	sragcm37_mid	exon	66507467	66507565	0.00416170284761646	-	.	gene_id "sragcm37_gene_37336_1"; transcript_id "sragcm37_gene_37336_1_tx_33"; exon_id "chr18_66507467_66507565_-"; exonnum "2"; txlen "792";
chr18	sragcm37_mid	exon	66507467	66507565	0.00416170284761646	-	.	gene_id "sragcm37_gene_37336_1"; transcript_id "sragcm37_gene_37336_1_tx_34"; exon_id "chr18_66507467_66507565_-"; exonnum "3"; txlen "894";
chr18	sragcm37_es	exon	66510689	66511076	0.010971762052807	-	.	gene_id "sragcm37_gene_37336_1"; transcript_id "sragcm37_gene_37336_1_tx_14"; exon_id "chr18_66510689_66511076_-"; exonnum "3"; txlen "556";
chr18	sragcm37_es	exon	66510689	66511076	0.010971762052807	-	.	gene_id "sragcm37_gene_37336_1"; transcript_id "sragcm37_gene_37336_1_tx_15"; exon_id "chr18_66510689_66511076_-"; exonnum "3"; txlen "640";
chr18	sragcm37_es	exon	66510689	66511076	0.00491837609263763	-	.	gene_id "sragcm37_gene_37336_1"; transcript_id "sragcm37_gene_37336_1_tx_29"; exon_id "chr18_66510689_66511076_-"; exonnum "2"; txlen "558";
chr18	sragcm37_es	exon	66510689	66511076	0.0139984550328917	-	.	gene_id "sragcm37_gene_37336_1"; transcript_id "sragcm37_gene_37336_1_tx_8"; exon_id "chr18_66510689_66511076_-"; exonnum "3"; txlen "584";
chr18	sragcm37_mid	exon	66524457	66524538	0.0132417817878705	-	.	gene_id "sragcm37_gene_37336_1"; transcript_id "sragcm37_gene_37336_1_tx_10"; exon_id "chr18_66524457_66524538_-"; exonnum "2"; txlen "975";
chr18	sragcm37_mid	exon	66524457	66524538	0.0132417817878705	-	.	gene_id "sragcm37_gene_37336_1"; transcript_id "sragcm37_gene_37336_1_tx_11"; exon_id "chr18_66524457_66524538_-"; exonnum "2"; txlen "518";
chr18	sragcm37_mid	exon	66524457	66524538	0.0132417817878705	-	.	gene_id "sragcm37_gene_37336_1"; transcript_id "sragcm37_gene_37336_1_tx_12"; exon_id "chr18_66524457_66524538_-"; exonnum "2"; txlen "1059";
chr18	sragcm37_mid	exon	66524457	66524538	0.010971762052807	-	.	gene_id "sragcm37_gene_37336_1"; transcript_id "sragcm37_gene_37336_1_tx_14"; exon_id "chr18_66524457_66524538_-"; exonnum "2"; txlen "556";
chr18	sragcm37_mid	exon	66524457	66524538	0.010971762052807	-	.	gene_id "sragcm37_gene_37336_1"; transcript_id "sragcm37_gene_37336_1_tx_15"; exon_id "chr18_66524457_66524538_-"; exonnum "2"; txlen "640";
chr18	sragcm37_mid	exon	66524457	66524538	0.00681005920519057	-	.	gene_id "sragcm37_gene_37336_1"; transcript_id "sragcm37_gene_37336_1_tx_22"; exon_id "chr18_66524457_66524538_-"; exonnum "2"; txlen "691";
chr18	sragcm37_mid	exon	66524457	66524538	0.00681005920519057	-	.	gene_id "sragcm37_gene_37336_1"; transcript_id "sragcm37_gene_37336_1_tx_23"; exon_id "chr18_66524457_66524538_-"; exonnum "2"; txlen "775";
chr18	sragcm37_mid	exon	66524457	66524538	0.00643172258267998	-	.	gene_id "sragcm37_gene_37336_1"; transcript_id "sragcm37_gene_37336_1_tx_24"; exon_id "chr18_66524457_66524538_-"; exonnum "2"; txlen "533";
chr18	sragcm37_mid	exon	66524457	66524538	0.00643172258267998	-	.	gene_id "sragcm37_gene_37336_1"; transcript_id "sragcm37_gene_37336_1_tx_25"; exon_id "chr18_66524457_66524538_-"; exonnum "2"; txlen "1074";
chr18	sragcm37_mid	exon	66524457	66524538	0.00643172258267998	-	.	gene_id "sragcm37_gene_37336_1"; transcript_id "sragcm37_gene_37336_1_tx_26"; exon_id "chr18_66524457_66524538_-"; exonnum "2"; txlen "1158";
chr18	sragcm37_mid	exon	66524457	66524538	0.00643172258267998	-	.	gene_id "sragcm37_gene_37336_1"; transcript_id "sragcm37_gene_37336_1_tx_27"; exon_id "chr18_66524457_66524538_-"; exonnum "2"; txlen "617";
chr18	sragcm37_mid	exon	66524457	66524538	0.00416170284761646	-	.	gene_id "sragcm37_gene_37336_1"; transcript_id "sragcm37_gene_37336_1_tx_31"; exon_id "chr18_66524457_66524538_-"; exonnum "2"; txlen "795";
chr18	sragcm37_mid	exon	66524457	66524538	0.00416170284761646	-	.	gene_id "sragcm37_gene_37336_1"; transcript_id "sragcm37_gene_37336_1_tx_32"; exon_id "chr18_66524457_66524538_-"; exonnum "2"; txlen "879";
chr18	sragcm37_mid	exon	66524457	66524538	0.00416170284761646	-	.	gene_id "sragcm37_gene_37336_1"; transcript_id "sragcm37_gene_37336_1_tx_34"; exon_id "chr18_66524457_66524538_-"; exonnum "2"; txlen "894";
chr18	sragcm37_ss	exon	66524691	66524776	0.0132417817878705	-	.	gene_id "sragcm37_gene_37336_1"; transcript_id "sragcm37_gene_37336_1_tx_10"; exon_id "chr18_66524691_66524776_-"; exonnum "1"; txlen "975";
chr18	sragcm37_ss	exon	66524691	66524776	0.010971762052807	-	.	gene_id "sragcm37_gene_37336_1"; transcript_id "sragcm37_gene_37336_1_tx_14"; exon_id "chr18_66524691_66524776_-"; exonnum "1"; txlen "556";
chr18	sragcm37_ss	exon	66524691	66524776	0.00681005920519057	-	.	gene_id "sragcm37_gene_37336_1"; transcript_id "sragcm37_gene_37336_1_tx_22"; exon_id "chr18_66524691_66524776_-"; exonnum "1"; txlen "691";
chr18	sragcm37_ss	exon	66524691	66524776	0.00643172258267998	-	.	gene_id "sragcm37_gene_37336_1"; transcript_id "sragcm37_gene_37336_1_tx_24"; exon_id "chr18_66524691_66524776_-"; exonnum "1"; txlen "533";
chr18	sragcm37_ss	exon	66524691	66524776	0.00643172258267998	-	.	gene_id "sragcm37_gene_37336_1"; transcript_id "sragcm37_gene_37336_1_tx_25"; exon_id "chr18_66524691_66524776_-"; exonnum "1"; txlen "1074";
chr18	sragcm37_ss	exon	66524691	66524776	0.00416170284761646	-	.	gene_id "sragcm37_gene_37336_1"; transcript_id "sragcm37_gene_37336_1_tx_31"; exon_id "chr18_66524691_66524776_-"; exonnum "1"; txlen "795";
chr18	sragcm37_ss	exon	66524691	66524776	0.00416170284761646	-	.	gene_id "sragcm37_gene_37336_1"; transcript_id "sragcm37_gene_37336_1_tx_34"; exon_id "chr18_66524691_66524776_-"; exonnum "1"; txlen "894";
chr18	sragcm37_ss	exon	66527588	66527757	0.0132417817878705	-	.	gene_id "sragcm37_gene_37336_1"; transcript_id "sragcm37_gene_37336_1_tx_11"; exon_id "chr18_66527588_66527757_-"; exonnum "1"; txlen "518";
chr18	sragcm37_ss	exon	66527588	66527757	0.0132417817878705	-	.	gene_id "sragcm37_gene_37336_1"; transcript_id "sragcm37_gene_37336_1_tx_12"; exon_id "chr18_66527588_66527757_-"; exonnum "1"; txlen "1059";
chr18	sragcm37_ss	exon	66527588	66527757	0.010971762052807	-	.	gene_id "sragcm37_gene_37336_1"; transcript_id "sragcm37_gene_37336_1_tx_15"; exon_id "chr18_66527588_66527757_-"; exonnum "1"; txlen "640";
chr18	sragcm37_ss	exon	66527588	66527757	0.00681005920519057	-	.	gene_id "sragcm37_gene_37336_1"; transcript_id "sragcm37_gene_37336_1_tx_23"; exon_id "chr18_66527588_66527757_-"; exonnum "1"; txlen "775";
chr18	sragcm37_ss	exon	66527588	66527757	0.00643172258267998	-	.	gene_id "sragcm37_gene_37336_1"; transcript_id "sragcm37_gene_37336_1_tx_26"; exon_id "chr18_66527588_66527757_-"; exonnum "1"; txlen "1158";
chr18	sragcm37_ss	exon	66527588	66527757	0.00643172258267998	-	.	gene_id "sragcm37_gene_37336_1"; transcript_id "sragcm37_gene_37336_1_tx_27"; exon_id "chr18_66527588_66527757_-"; exonnum "1"; txlen "617";
chr18	sragcm37_ss	exon	66527588	66527757	0.00491837609263763	-	.	gene_id "sragcm37_gene_37336_1"; transcript_id "sragcm37_gene_37336_1_tx_29"; exon_id "chr18_66527588_66527757_-"; exonnum "1"; txlen "558";
chr18	sragcm37_ss	exon	66527588	66527757	0.00416170284761646	-	.	gene_id "sragcm37_gene_37336_1"; transcript_id "sragcm37_gene_37336_1_tx_32"; exon_id "chr18_66527588_66527757_-"; exonnum "1"; txlen "879";
chr18	sragcm37_es	exon	66531443	66531816	0.0423737017211857	-	.	gene_id "sragcm37_gene_37336_1"; transcript_id "sragcm37_gene_37336_1_tx_2"; exon_id "chr18_66531443_66531816_-"; exonnum "3"; txlen "570";
chr18	sragcm37_es	exon	66531443	66531816	0.00491837609263763	-	.	gene_id "sragcm37_gene_37336_1"; transcript_id "sragcm37_gene_37336_1_tx_28"; exon_id "chr18_66531443_66531816_-"; exonnum "2"; txlen "534";
chr18	sragcm37_es	exon	66531443	66531816	0.0166468113904658	-	.	gene_id "sragcm37_gene_37336_1"; transcript_id "sragcm37_gene_37336_1_tx_7"; exon_id "chr18_66531443_66531816_-"; exonnum "4"; txlen "655";
chr18	sragcm37_ss	exon	66532677	66532836	0.00491837609263763	-	.	gene_id "sragcm37_gene_37336_1"; transcript_id "sragcm37_gene_37336_1_tx_28"; exon_id "chr18_66532677_66532836_-"; exonnum "1"; txlen "534";
chr18	sragcm37_mid	exon	66534683	66534767	0.0166468113904658	-	.	gene_id "sragcm37_gene_37336_1"; transcript_id "sragcm37_gene_37336_1_tx_7"; exon_id "chr18_66534683_66534767_-"; exonnum "3"; txlen "655";
chr18	sragcm37_es	exon	66535963	66536559	0.00832340569523292	-	.	gene_id "sragcm37_gene_37336_1"; transcript_id "sragcm37_gene_37336_1_tx_18"; exon_id "chr18_66535963_66536559_-"; exonnum "3"; txlen "793";
chr18	HAVANA	gene	66539853	66539981	0	-	.	gene_id "ENSMUSG00000118228.2"; gene_type "TEC"; gene_name "Gm50153"; level 2; mgi_id "MGI:6302912"; havana_gene "OTTMUSG00000074273.1";
chr18	HAVANA	transcript	66539853	66539981	0	-	.	gene_id "ENSMUSG00000118228.2"; transcript_id "ENSMUST00000236577.2"; gene_type "TEC"; gene_name "Gm50153"; transcript_type "TEC"; transcript_name "Gm50153-201"; level 2; mgi_id "MGI:6302912"; tag "basic"; tag "Ensembl_canonical"; tag "GENCODE_Primary"; havana_gene "OTTMUSG00000074273.1"; havana_transcript "OTTMUST00000180267.1";
chr18	HAVANA	exon	66539853	66539981	0	-	.	gene_id "ENSMUSG00000118228.2"; transcript_id "ENSMUST00000236577.2"; gene_type "TEC"; gene_name "Gm50153"; transcript_type "TEC"; transcript_name "Gm50153-201"; exon_number 1; exon_id "ENSMUSE00001461739.2"; level 2; mgi_id "MGI:6302912"; tag "basic"; tag "Ensembl_canonical"; tag "GENCODE_Primary"; havana_gene "OTTMUSG00000074273.1"; havana_transcript "OTTMUST00000180267.1";
chr18	sragcm37_mid	exon	66550819	66550948	0.00832340569523292	-	.	gene_id "sragcm37_gene_37336_1"; transcript_id "sragcm37_gene_37336_1_tx_18"; exon_id "chr18_66550819_66550948_-"; exonnum "2"; txlen "793";
chr18	sragcm37_mid	exon	66550819	66550948	0.00718839582770115	-	.	gene_id "sragcm37_gene_37336_1"; transcript_id "sragcm37_gene_37336_1_tx_19"; exon_id "chr18_66550819_66550948_-"; exonnum "2"; txlen "899";
chr18	sragcm37_mid	exon	66550819	66550948	0.0423737017211857	-	.	gene_id "sragcm37_gene_37336_1"; transcript_id "sragcm37_gene_37336_1_tx_2"; exon_id "chr18_66550819_66550948_-"; exonnum "2"; txlen "570";
chr18	sragcm37_mid	exon	66550819	66550948	0.00416170284761646	-	.	gene_id "sragcm37_gene_37336_1"; transcript_id "sragcm37_gene_37336_1_tx_30"; exon_id "chr18_66550819_66550948_-"; exonnum "2"; txlen "823";
chr18	sragcm37_mid	exon	66550819	66550948	0.0166468113904658	-	.	gene_id "sragcm37_gene_37336_1"; transcript_id "sragcm37_gene_37336_1_tx_7"; exon_id "chr18_66550819_66550948_-"; exonnum "2"; txlen "655";
chr18	sragcm37_mid	exon	66550819	66550948	0.0139984550328917	-	.	gene_id "sragcm37_gene_37336_1"; transcript_id "sragcm37_gene_37336_1_tx_8"; exon_id "chr18_66550819_66550948_-"; exonnum "2"; txlen "584";
chr18	sragcm37_mid	exon	66550819	66550948	0.0132417817878705	-	.	gene_id "sragcm37_gene_37336_1"; transcript_id "sragcm37_gene_37336_1_tx_9"; exon_id "chr18_66550819_66550948_-"; exonnum "2"; txlen "1003";
chr18	sragcm37_ss	exon	66557974	66558039	0.00945841556276468	-	.	gene_id "sragcm37_gene_37336_1"; transcript_id "sragcm37_gene_37336_1_tx_17"; exon_id "chr18_66557974_66558039_-"; exonnum "1"; txlen "873";
chr18	sragcm37_ss	exon	66557974	66558039	0.00832340569523292	-	.	gene_id "sragcm37_gene_37336_1"; transcript_id "sragcm37_gene_37336_1_tx_18"; exon_id "chr18_66557974_66558039_-"; exonnum "1"; txlen "793";
chr18	sragcm37_ss	exon	66557974	66558039	0.00718839582770115	-	.	gene_id "sragcm37_gene_37336_1"; transcript_id "sragcm37_gene_37336_1_tx_19"; exon_id "chr18_66557974_66558039_-"; exonnum "1"; txlen "899";
chr18	sragcm37_ss	exon	66557974	66558039	0.0423737017211857	-	.	gene_id "sragcm37_gene_37336_1"; transcript_id "sragcm37_gene_37336_1_tx_2"; exon_id "chr18_66557974_66558039_-"; exonnum "1"; txlen "570";
chr18	sragcm37_ss	exon	66557974	66558039	0.00718839582770115	-	.	gene_id "sragcm37_gene_37336_1"; transcript_id "sragcm37_gene_37336_1_tx_20"; exon_id "chr18_66557974_66558039_-"; exonnum "1"; txlen "972";
chr18	sragcm37_ss	exon	66557974	66558039	0.00416170284761646	-	.	gene_id "sragcm37_gene_37336_1"; transcript_id "sragcm37_gene_37336_1_tx_30"; exon_id "chr18_66557974_66558039_-"; exonnum "1"; txlen "823";
chr18	sragcm37_ss	exon	66557974	66558039	0.00416170284761646	-	.	gene_id "sragcm37_gene_37336_1"; transcript_id "sragcm37_gene_37336_1_tx_33"; exon_id "chr18_66557974_66558039_-"; exonnum "1"; txlen "792";
chr18	sragcm37_ss	exon	66557974	66558039	0.0166468113904658	-	.	gene_id "sragcm37_gene_37336_1"; transcript_id "sragcm37_gene_37336_1_tx_7"; exon_id "chr18_66557974_66558039_-"; exonnum "1"; txlen "655";
chr18	sragcm37_ss	exon	66557974	66558039	0.0139984550328917	-	.	gene_id "sragcm37_gene_37336_1"; transcript_id "sragcm37_gene_37336_1_tx_8"; exon_id "chr18_66557974_66558039_-"; exonnum "1"; txlen "584";
chr18	sragcm37_ss	exon	66557974	66558039	0.0132417817878705	-	.	gene_id "sragcm37_gene_37336_1"; transcript_id "sragcm37_gene_37336_1_tx_9"; exon_id "chr18_66557974_66558039_-"; exonnum "1"; txlen "1003";
chr18	HAVANA	gene	66624655	66624942	0	-	.	gene_id "ENSMUSG00000117884.2"; gene_type "processed_pseudogene"; gene_name "Gm50156"; level 2; mgi_id "MGI:6302916"; havana_gene "OTTMUSG00000074294.1";
chr18	HAVANA	transcript	66624655	66624942	0	-	.	gene_id "ENSMUSG00000117884.2"; transcript_id "ENSMUST00000235885.2"; gene_type "processed_pseudogene"; gene_name "Gm50156"; transcript_type "processed_pseudogene"; transcript_name "Gm50156-201"; level 2; mgi_id "MGI:6302916"; ont "PGO:0000004"; tag "basic"; tag "Ensembl_canonical"; tag "GENCODE_Primary"; havana_gene "OTTMUSG00000074294.1"; havana_transcript "OTTMUST00000180304.1";
chr18	HAVANA	exon	66624655	66624942	0	-	.	gene_id "ENSMUSG00000117884.2"; transcript_id "ENSMUST00000235885.2"; gene_type "processed_pseudogene"; gene_name "Gm50156"; transcript_type "processed_pseudogene"; transcript_name "Gm50156-201"; exon_number 1; exon_id "ENSMUSE00001458050.2"; level 2; mgi_id "MGI:6302916"; ont "PGO:0000004"; tag "basic"; tag "Ensembl_canonical"; tag "GENCODE_Primary"; havana_gene "OTTMUSG00000074294.1"; havana_transcript "OTTMUST00000180304.1";
chr18	HAVANA	gene	66650067	66650423	0	-	.	gene_id "ENSMUSG00000117918.2"; gene_type "processed_pseudogene"; gene_name "Gm50157"; level 2; mgi_id "MGI:6302917"; havana_gene "OTTMUSG00000074295.1";
chr18	HAVANA	transcript	66650067	66650423	0	-	.	gene_id "ENSMUSG00000117918.2"; transcript_id "ENSMUST00000236080.2"; gene_type "processed_pseudogene"; gene_name "Gm50157"; transcript_type "processed_pseudogene"; transcript_name "Gm50157-201"; level 2; mgi_id "MGI:6302917"; ont "PGO:0000004"; tag "basic"; tag "Ensembl_canonical"; tag "GENCODE_Primary"; havana_gene "OTTMUSG00000074295.1"; havana_transcript "OTTMUST00000180305.1";
chr18	HAVANA	exon	66650067	66650423	0	-	.	gene_id "ENSMUSG00000117918.2"; transcript_id "ENSMUST00000236080.2"; gene_type "processed_pseudogene"; gene_name "Gm50157"; transcript_type "processed_pseudogene"; transcript_name "Gm50157-201"; exon_number 1; exon_id "ENSMUSE00001457097.2"; level 2; mgi_id "MGI:6302917"; ont "PGO:0000004"; tag "basic"; tag "Ensembl_canonical"; tag "GENCODE_Primary"; havana_gene "OTTMUSG00000074295.1"; havana_transcript "OTTMUST00000180305.1";
chr18	HAVANA	exon	66672618	66672869	0	-	.	gene_id "ENSMUSG00000124841.1"; transcript_id "ENSMUST00000266252.1"; gene_type "lncRNA"; gene_name "ENSMUSG00000124841"; transcript_type "lncRNA"; transcript_name "ENSMUST00000266252"; exon_number 2; exon_id "ENSMUSE00001528551.1"; level 2; tag "basic"; tag "Ensembl_canonical"; tag "GENCODE_Primary"; tag "TAGENE";
chr18	HAVANA	gene	66672618	66676722	0	-	.	gene_id "ENSMUSG00000124841.1"; gene_type "lncRNA"; gene_name "ENSMUSG00000124841"; level 2;
chr18	HAVANA	transcript	66672618	66676722	0	-	.	gene_id "ENSMUSG00000124841.1"; transcript_id "ENSMUST00000266252.1"; gene_type "lncRNA"; gene_name "ENSMUSG00000124841"; transcript_type "lncRNA"; transcript_name "ENSMUST00000266252"; level 2; tag "basic"; tag "Ensembl_canonical"; tag "GENCODE_Primary"; tag "TAGENE";
chr18	sragcm37_es	exon	66675932	66676072	0.00483971430368544	-	.	gene_id "ENSMUSG00000124841.1"; transcript_id "ENSMUSG00000124841.1_tx_2"; exon_id "chr18_66675932_66676072_-"; exonnum "2"; txlen "582";
chr18	HAVANA	exon	66676282	66676722	0	-	.	gene_id "ENSMUSG00000124841.1"; transcript_id "ENSMUST00000266252.1"; gene_type "lncRNA"; gene_name "ENSMUSG00000124841"; transcript_type "lncRNA"; transcript_name "ENSMUST00000266252"; exon_number 1; exon_id "ENSMUSE00001528550.1"; level 2; tag "basic"; tag "Ensembl_canonical"; tag "GENCODE_Primary"; tag "TAGENE";
chr18	ENSEMBL_gcm37	exon	66676282	66676722	0.00483971430368544	-	.	gene_id "ENSMUSG00000124841.1"; transcript_id "ENSMUSG00000124841.1_tx_2"; exon_id "chr18_66676282_66676722_-"; exonnum "1"; txlen "582";
chr18	ENSEMBL	gene	66683006	66683116	0	-	.	gene_id "ENSMUSG00000089387.3"; gene_type "snoRNA"; gene_name "Gm24679"; level 3; mgi_id "MGI:5454456";
chr18	ENSEMBL	transcript	66683006	66683116	0	-	.	gene_id "ENSMUSG00000089387.3"; transcript_id "ENSMUST00000158762.3"; gene_type "snoRNA"; gene_name "Gm24679"; transcript_type "snoRNA"; transcript_name "Gm24679-201"; level 3; transcript_support_level "NA"; mgi_id "MGI:5454456"; tag "basic"; tag "Ensembl_canonical"; tag "GENCODE_Primary";
chr18	ENSEMBL	exon	66683006	66683116	0	-	.	gene_id "ENSMUSG00000089387.3"; transcript_id "ENSMUST00000158762.3"; gene_type "snoRNA"; gene_name "Gm24679"; transcript_type "snoRNA"; transcript_name "Gm24679-201"; exon_number 1; exon_id "ENSMUSE00000847897.2"; level 3; transcript_support_level "NA"; mgi_id "MGI:5454456"; tag "basic"; tag "Ensembl_canonical"; tag "GENCODE_Primary";
chr18	HAVANA	gene	66694686	66695002	0	-	.	gene_id "ENSMUSG00000118187.2"; gene_type "processed_pseudogene"; gene_name "Gm36092"; level 2; mgi_id "MGI:5595251"; havana_gene "OTTMUSG00000074325.1";
chr18	HAVANA	transcript	66694686	66695002	0	-	.	gene_id "ENSMUSG00000118187.2"; transcript_id "ENSMUST00000237927.2"; gene_type "processed_pseudogene"; gene_name "Gm36092"; transcript_type "processed_pseudogene"; transcript_name "Gm36092-201"; level 2; mgi_id "MGI:5595251"; ont "PGO:0000004"; tag "basic"; tag "Ensembl_canonical"; tag "GENCODE_Primary"; havana_gene "OTTMUSG00000074325.1"; havana_transcript "OTTMUST00000180361.1";
chr18	HAVANA	exon	66694686	66695002	0	-	.	gene_id "ENSMUSG00000118187.2"; transcript_id "ENSMUST00000237927.2"; gene_type "processed_pseudogene"; gene_name "Gm36092"; transcript_type "processed_pseudogene"; transcript_name "Gm36092-201"; exon_number 1; exon_id "ENSMUSE00001462817.2"; level 2; mgi_id "MGI:5595251"; ont "PGO:0000004"; tag "basic"; tag "Ensembl_canonical"; tag "GENCODE_Primary"; havana_gene "OTTMUSG00000074325.1"; havana_transcript "OTTMUST00000180361.1";
chr18	HAVANA	gene	66738804	66739491	0	-	.	gene_id "ENSMUSG00000117843.2"; gene_type "processed_pseudogene"; gene_name "Gm50159"; level 2; mgi_id "MGI:6302919"; havana_gene "OTTMUSG00000074326.1";
chr18	HAVANA	transcript	66738804	66739491	0	-	.	gene_id "ENSMUSG00000117843.2"; transcript_id "ENSMUST00000236897.2"; gene_type "processed_pseudogene"; gene_name "Gm50159"; transcript_type "processed_pseudogene"; transcript_name "Gm50159-201"; level 2; mgi_id "MGI:6302919"; ont "PGO:0000004"; tag "basic"; tag "Ensembl_canonical"; tag "GENCODE_Primary"; havana_gene "OTTMUSG00000074326.1"; havana_transcript "OTTMUST00000180362.1";
chr18	HAVANA	exon	66738804	66739491	0	-	.	gene_id "ENSMUSG00000117843.2"; transcript_id "ENSMUST00000236897.2"; gene_type "processed_pseudogene"; gene_name "Gm50159"; transcript_type "processed_pseudogene"; transcript_name "Gm50159-201"; exon_number 1; exon_id "ENSMUSE00001455422.2"; level 2; mgi_id "MGI:6302919"; ont "PGO:0000004"; tag "basic"; tag "Ensembl_canonical"; tag "GENCODE_Primary"; havana_gene "OTTMUSG00000074326.1"; havana_transcript "OTTMUST00000180362.1";
chr18	HAVANA	gene	66754500	66754704	0	-	.	gene_id "ENSMUSG00000118349.2"; gene_type "processed_pseudogene"; gene_name "Gm50160"; level 2; mgi_id "MGI:6302920"; havana_gene "OTTMUSG00000074334.1";
chr18	HAVANA	transcript	66754500	66754704	0	-	.	gene_id "ENSMUSG00000118349.2"; transcript_id "ENSMUST00000236048.2"; gene_type "processed_pseudogene"; gene_name "Gm50160"; transcript_type "processed_pseudogene"; transcript_name "Gm50160-201"; level 2; mgi_id "MGI:6302920"; ont "PGO:0000004"; tag "basic"; tag "Ensembl_canonical"; tag "GENCODE_Primary"; havana_gene "OTTMUSG00000074334.1"; havana_transcript "OTTMUST00000180373.1";
chr18	HAVANA	exon	66754500	66754704	0	-	.	gene_id "ENSMUSG00000118349.2"; transcript_id "ENSMUST00000236048.2"; gene_type "processed_pseudogene"; gene_name "Gm50160"; transcript_type "processed_pseudogene"; transcript_name "Gm50160-201"; exon_number 1; exon_id "ENSMUSE00001458603.2"; level 2; mgi_id "MGI:6302920"; ont "PGO:0000004"; tag "basic"; tag "Ensembl_canonical"; tag "GENCODE_Primary"; havana_gene "OTTMUSG00000074334.1"; havana_transcript "OTTMUST00000180373.1";
chr18	HAVANA	exon	66766805	66767063	0	-	.	gene_id "ENSMUSG00000118201.2"; transcript_id "ENSMUST00000235402.2"; gene_type "lncRNA"; gene_name "Gm50161"; transcript_type "lncRNA"; transcript_name "Gm50161-201"; exon_number 2; exon_id "ENSMUSE00001462151.2"; level 2; mgi_id "MGI:6302921"; tag "RNA_Seq_supported_only"; tag "basic"; tag "Ensembl_canonical"; tag "GENCODE_Primary"; havana_gene "OTTMUSG00000074335.1"; havana_transcript "OTTMUST00000180374.1";
chr18	HAVANA	gene	66766805	66767670	0	-	.	gene_id "ENSMUSG00000118201.2"; gene_type "lncRNA"; gene_name "Gm50161"; level 2; mgi_id "MGI:6302921"; havana_gene "OTTMUSG00000074335.1";
chr18	HAVANA	transcript	66766805	66767670	0	-	.	gene_id "ENSMUSG00000118201.2"; transcript_id "ENSMUST00000235402.2"; gene_type "lncRNA"; gene_name "Gm50161"; transcript_type "lncRNA"; transcript_name "Gm50161-201"; level 2; mgi_id "MGI:6302921"; tag "RNA_Seq_supported_only"; tag "basic"; tag "Ensembl_canonical"; tag "GENCODE_Primary"; havana_gene "OTTMUSG00000074335.1"; havana_transcript "OTTMUST00000180374.1";
chr18	HAVANA	exon	66767535	66767670	0	-	.	gene_id "ENSMUSG00000118201.2"; transcript_id "ENSMUST00000235402.2"; gene_type "lncRNA"; gene_name "Gm50161"; transcript_type "lncRNA"; transcript_name "Gm50161-201"; exon_number 1; exon_id "ENSMUSE00001458140.2"; level 2; mgi_id "MGI:6302921"; tag "RNA_Seq_supported_only"; tag "basic"; tag "Ensembl_canonical"; tag "GENCODE_Primary"; havana_gene "OTTMUSG00000074335.1"; havana_transcript "OTTMUST00000180374.1";
chr18	HAVANA	exon	66769894	66770063	0	-	.	gene_id "ENSMUSG00000117750.3"; transcript_id "ENSMUST00000281567.1"; gene_type "lncRNA"; gene_name "Gm30190"; transcript_type "lncRNA"; transcript_name "Gm30190-202"; exon_number 4; exon_id "ENSMUSE00001558025.1"; level 2; mgi_id "MGI:5589349"; tag "Ensembl_canonical"; tag "GENCODE_Primary"; tag "TAGENE"; havana_gene "OTTMUSG00000074336.1";
chr18	HAVANA	transcript	66769894	66807608	0	-	.	gene_id "ENSMUSG00000117750.3"; transcript_id "ENSMUST00000281567.1"; gene_type "lncRNA"; gene_name "Gm30190"; transcript_type "lncRNA"; transcript_name "Gm30190-202"; level 2; mgi_id "MGI:5589349"; tag "Ensembl_canonical"; tag "GENCODE_Primary"; tag "TAGENE"; havana_gene "OTTMUSG00000074336.1";
chr18	HAVANA	gene	66769894	66807947	0	-	.	gene_id "ENSMUSG00000117750.3"; gene_type "lncRNA"; gene_name "Gm30190"; level 2; mgi_id "MGI:5589349"; havana_gene "OTTMUSG00000074336.1";
chr18	HAVANA	exon	66769897	66770063	0	-	.	gene_id "ENSMUSG00000117750.3"; transcript_id "ENSMUST00000281568.1"; gene_type "lncRNA"; gene_name "Gm30190"; transcript_type "lncRNA"; transcript_name "Gm30190-203"; exon_number 5; exon_id "ENSMUSE00001558014.1"; level 2; mgi_id "MGI:5589349"; tag "TAGENE"; havana_gene "OTTMUSG00000074336.1";
chr18	HAVANA	exon	66769897	66770063	0	-	.	gene_id "ENSMUSG00000117750.3"; transcript_id "ENSMUST00000237763.3"; gene_type "lncRNA"; gene_name "Gm30190"; transcript_type "lncRNA"; transcript_name "Gm30190-201"; exon_number 5; exon_id "ENSMUSE00001558014.1"; level 2; mgi_id "MGI:5589349"; tag "RNA_Seq_supported_only"; tag "TAGENE"; havana_gene "OTTMUSG00000074336.1"; havana_transcript "OTTMUST00000180375.1";
chr18	ENSEMBL_gcm37	exon	66769897	66770063	0.0101497565591432	-	.	gene_id "ENSMUSG00000117750.3"; transcript_id "ENSMUSG00000117750.3_tx_5"; exon_id "chr18_66769897_66770063_-"; exonnum "6"; txlen "708";
chr18	ENSEMBL_gcm37	exon	66769897	66770063	0.00862731680222187	-	.	gene_id "ENSMUSG00000117750.3"; transcript_id "ENSMUSG00000117750.3_tx_6"; exon_id "chr18_66769897_66770063_-"; exonnum "6"; txlen "1051";
chr18	HAVANA	transcript	66769897	66807594	0	-	.	gene_id "ENSMUSG00000117750.3"; transcript_id "ENSMUST00000281568.1"; gene_type "lncRNA"; gene_name "Gm30190"; transcript_type "lncRNA"; transcript_name "Gm30190-203"; level 2; mgi_id "MGI:5589349"; tag "TAGENE"; havana_gene "OTTMUSG00000074336.1";
chr18	HAVANA	transcript	66769897	66807603	0	-	.	gene_id "ENSMUSG00000117750.3"; transcript_id "ENSMUST00000237763.3"; gene_type "lncRNA"; gene_name "Gm30190"; transcript_type "lncRNA"; transcript_name "Gm30190-201"; level 2; mgi_id "MGI:5589349"; tag "RNA_Seq_supported_only"; tag "TAGENE"; havana_gene "OTTMUSG00000074336.1"; havana_transcript "OTTMUST00000180375.1";
chr18	HAVANA	exon	66775905	66776868	0	-	.	gene_id "ENSMUSG00000117750.3"; transcript_id "ENSMUST00000281569.1"; gene_type "lncRNA"; gene_name "Gm30190"; transcript_type "lncRNA"; transcript_name "Gm30190-204"; exon_number 5; exon_id "ENSMUSE00001558015.1"; level 2; mgi_id "MGI:5589349"; tag "basic"; tag "TAGENE"; havana_gene "OTTMUSG00000074336.1";
chr18	HAVANA	transcript	66775905	66807609	0	-	.	gene_id "ENSMUSG00000117750.3"; transcript_id "ENSMUST00000281569.1"; gene_type "lncRNA"; gene_name "Gm30190"; transcript_type "lncRNA"; transcript_name "Gm30190-204"; level 2; mgi_id "MGI:5589349"; tag "basic"; tag "TAGENE"; havana_gene "OTTMUSG00000074336.1";
chr18	HAVANA	exon	66776550	66776868	0	-	.	gene_id "ENSMUSG00000117750.3"; transcript_id "ENSMUST00000281568.1"; gene_type "lncRNA"; gene_name "Gm30190"; transcript_type "lncRNA"; transcript_name "Gm30190-203"; exon_number 4; exon_id "ENSMUSE00001558023.1"; level 2; mgi_id "MGI:5589349"; tag "TAGENE"; havana_gene "OTTMUSG00000074336.1";
chr18	HAVANA	exon	66787560	66787673	0	-	.	gene_id "ENSMUSG00000117750.3"; transcript_id "ENSMUST00000237763.3"; gene_type "lncRNA"; gene_name "Gm30190"; transcript_type "lncRNA"; transcript_name "Gm30190-201"; exon_number 4; exon_id "ENSMUSE00001458532.2"; level 2; mgi_id "MGI:5589349"; tag "RNA_Seq_supported_only"; tag "TAGENE"; havana_gene "OTTMUSG00000074336.1"; havana_transcript "OTTMUST00000180375.1";
chr18	ENSEMBL_gcm37	exon	66787560	66787673	0.0101497565591432	-	.	gene_id "ENSMUSG00000117750.3"; transcript_id "ENSMUSG00000117750.3_tx_5"; exon_id "chr18_66787560_66787673_-"; exonnum "5"; txlen "708";
chr18	ENSEMBL_gcm37	exon	66787560	66787673	0.00862731680222187	-	.	gene_id "ENSMUSG00000117750.3"; transcript_id "ENSMUSG00000117750.3_tx_6"; exon_id "chr18_66787560_66787673_-"; exonnum "5"; txlen "1051";
chr18	sragcm37_mid	exon	66788247	66788447	0.0101497565591432	-	.	gene_id "ENSMUSG00000117750.3"; transcript_id "ENSMUSG00000117750.3_tx_5"; exon_id "chr18_66788247_66788447_-"; exonnum "4"; txlen "708";
chr18	sragcm37_mid	exon	66788247	66788447	0.00862731680222187	-	.	gene_id "ENSMUSG00000117750.3"; transcript_id "ENSMUSG00000117750.3_tx_6"; exon_id "chr18_66788247_66788447_-"; exonnum "4"; txlen "1051";
chr18	HAVANA	exon	66801281	66801351	0	-	.	gene_id "ENSMUSG00000117750.3"; transcript_id "ENSMUST00000281567.1"; gene_type "lncRNA"; gene_name "Gm30190"; transcript_type "lncRNA"; transcript_name "Gm30190-202"; exon_number 3; exon_id "ENSMUSE00001463003.2"; level 2; mgi_id "MGI:5589349"; tag "Ensembl_canonical"; tag "GENCODE_Primary"; tag "TAGENE"; havana_gene "OTTMUSG00000074336.1";
chr18	HAVANA	exon	66801281	66801351	0	-	.	gene_id "ENSMUSG00000117750.3"; transcript_id "ENSMUST00000281568.1"; gene_type "lncRNA"; gene_name "Gm30190"; transcript_type "lncRNA"; transcript_name "Gm30190-203"; exon_number 3; exon_id "ENSMUSE00001463003.2"; level 2; mgi_id "MGI:5589349"; tag "TAGENE"; havana_gene "OTTMUSG00000074336.1";
chr18	HAVANA	exon	66801281	66801351	0	-	.	gene_id "ENSMUSG00000117750.3"; transcript_id "ENSMUST00000237763.3"; gene_type "lncRNA"; gene_name "Gm30190"; transcript_type "lncRNA"; transcript_name "Gm30190-201"; exon_number 3; exon_id "ENSMUSE00001463003.2"; level 2; mgi_id "MGI:5589349"; tag "RNA_Seq_supported_only"; tag "TAGENE"; havana_gene "OTTMUSG00000074336.1"; havana_transcript "OTTMUST00000180375.1";
chr18	HAVANA	exon	66801281	66801351	0	-	.	gene_id "ENSMUSG00000117750.3"; transcript_id "ENSMUST00000281569.1"; gene_type "lncRNA"; gene_name "Gm30190"; transcript_type "lncRNA"; transcript_name "Gm30190-204"; exon_number 4; exon_id "ENSMUSE00001463003.2"; level 2; mgi_id "MGI:5589349"; tag "basic"; tag "TAGENE"; havana_gene "OTTMUSG00000074336.1";
chr18	ENSEMBL_gcm37	exon	66801281	66801351	0.0101497565591432	-	.	gene_id "ENSMUSG00000117750.3"; transcript_id "ENSMUSG00000117750.3_tx_5"; exon_id "chr18_66801281_66801351_-"; exonnum "3"; txlen "708";
chr18	ENSEMBL_gcm37	exon	66801281	66801351	0.00862731680222187	-	.	gene_id "ENSMUSG00000117750.3"; transcript_id "ENSMUSG00000117750.3_tx_6"; exon_id "chr18_66801281_66801351_-"; exonnum "3"; txlen "1051";
chr18	HAVANA	exon	66805019	66805121	0	-	.	gene_id "ENSMUSG00000117750.3"; transcript_id "ENSMUST00000281569.1"; gene_type "lncRNA"; gene_name "Gm30190"; transcript_type "lncRNA"; transcript_name "Gm30190-204"; exon_number 3; exon_id "ENSMUSE00001558029.1"; level 2; mgi_id "MGI:5589349"; tag "basic"; tag "TAGENE"; havana_gene "OTTMUSG00000074336.1";
chr18	HAVANA	exon	66805925	66806186	0	-	.	gene_id "ENSMUSG00000117750.3"; transcript_id "ENSMUST00000281570.1"; gene_type "lncRNA"; gene_name "Gm30190"; transcript_type "lncRNA"; transcript_name "Gm30190-205"; exon_number 3; exon_id "ENSMUSE00001558012.1"; level 2; mgi_id "MGI:5589349"; tag "TAGENE"; havana_gene "OTTMUSG00000074336.1";
chr18	HAVANA	transcript	66805925	66807947	0	-	.	gene_id "ENSMUSG00000117750.3"; transcript_id "ENSMUST00000281570.1"; gene_type "lncRNA"; gene_name "Gm30190"; transcript_type "lncRNA"; transcript_name "Gm30190-205"; level 2; mgi_id "MGI:5589349"; tag "TAGENE"; havana_gene "OTTMUSG00000074336.1";
chr18	HAVANA	exon	66805927	66806186	0	-	.	gene_id "ENSMUSG00000117750.3"; transcript_id "ENSMUST00000281574.1"; gene_type "lncRNA"; gene_name "Gm30190"; transcript_type "lncRNA"; transcript_name "Gm30190-209"; exon_number 3; exon_id "ENSMUSE00001558016.1"; level 2; mgi_id "MGI:5589349"; tag "TAGENE"; havana_gene "OTTMUSG00000074336.1";
chr18	HAVANA	transcript	66805927	66807554	0	-	.	gene_id "ENSMUSG00000117750.3"; transcript_id "ENSMUST00000281574.1"; gene_type "lncRNA"; gene_name "Gm30190"; transcript_type "lncRNA"; transcript_name "Gm30190-209"; level 2; mgi_id "MGI:5589349"; tag "TAGENE"; havana_gene "OTTMUSG00000074336.1";
chr18	HAVANA	exon	66805928	66806186	0	-	.	gene_id "ENSMUSG00000117750.3"; transcript_id "ENSMUST00000281576.1"; gene_type "lncRNA"; gene_name "Gm30190"; transcript_type "lncRNA"; transcript_name "Gm30190-211"; exon_number 2; exon_id "ENSMUSE00001558019.1"; level 2; mgi_id "MGI:5589349"; tag "TAGENE"; havana_gene "OTTMUSG00000074336.1";
chr18	HAVANA	exon	66805928	66806205	0	-	.	gene_id "ENSMUSG00000117750.3"; transcript_id "ENSMUST00000281571.1"; gene_type "lncRNA"; gene_name "Gm30190"; transcript_type "lncRNA"; transcript_name "Gm30190-206"; exon_number 3; exon_id "ENSMUSE00001558009.1"; level 2; mgi_id "MGI:5589349"; tag "TAGENE"; havana_gene "OTTMUSG00000074336.1";
chr18	HAVANA	transcript	66805928	66806722	0	-	.	gene_id "ENSMUSG00000117750.3"; transcript_id "ENSMUST00000281576.1"; gene_type "lncRNA"; gene_name "Gm30190"; transcript_type "lncRNA"; transcript_name "Gm30190-211"; level 2; mgi_id "MGI:5589349"; tag "TAGENE"; havana_gene "OTTMUSG00000074336.1";
chr18	HAVANA	transcript	66805928	66807609	0	-	.	gene_id "ENSMUSG00000117750.3"; transcript_id "ENSMUST00000281571.1"; gene_type "lncRNA"; gene_name "Gm30190"; transcript_type "lncRNA"; transcript_name "Gm30190-206"; level 2; mgi_id "MGI:5589349"; tag "TAGENE"; havana_gene "OTTMUSG00000074336.1";
chr18	HAVANA	exon	66805930	66806186	0	-	.	gene_id "ENSMUSG00000117750.3"; transcript_id "ENSMUST00000281573.1"; gene_type "lncRNA"; gene_name "Gm30190"; transcript_type "lncRNA"; transcript_name "Gm30190-208"; exon_number 3; exon_id "ENSMUSE00001558024.1"; level 2; mgi_id "MGI:5589349"; tag "TAGENE"; havana_gene "OTTMUSG00000074336.1";
chr18	HAVANA	exon	66805930	66806186	0	-	.	gene_id "ENSMUSG00000117750.3"; transcript_id "ENSMUST00000281572.1"; gene_type "lncRNA"; gene_name "Gm30190"; transcript_type "lncRNA"; transcript_name "Gm30190-207"; exon_number 4; exon_id "ENSMUSE00001558024.1"; level 2; mgi_id "MGI:5589349"; tag "TAGENE"; havana_gene "OTTMUSG00000074336.1";
chr18	HAVANA	transcript	66805930	66807568	0	-	.	gene_id "ENSMUSG00000117750.3"; transcript_id "ENSMUST00000281573.1"; gene_type "lncRNA"; gene_name "Gm30190"; transcript_type "lncRNA"; transcript_name "Gm30190-208"; level 2; mgi_id "MGI:5589349"; tag "TAGENE"; havana_gene "OTTMUSG00000074336.1";
chr18	HAVANA	transcript	66805930	66807569	0	-	.	gene_id "ENSMUSG00000117750.3"; transcript_id "ENSMUST00000281572.1"; gene_type "lncRNA"; gene_name "Gm30190"; transcript_type "lncRNA"; transcript_name "Gm30190-207"; level 2; mgi_id "MGI:5589349"; tag "TAGENE"; havana_gene "OTTMUSG00000074336.1";
chr18	HAVANA	exon	66805932	66806186	0	-	.	gene_id "ENSMUSG00000117750.3"; transcript_id "ENSMUST00000281575.1"; gene_type "lncRNA"; gene_name "Gm30190"; transcript_type "lncRNA"; transcript_name "Gm30190-210"; exon_number 4; exon_id "ENSMUSE00001558017.1"; level 2; mgi_id "MGI:5589349"; tag "basic"; tag "TAGENE"; havana_gene "OTTMUSG00000074336.1";
chr18	HAVANA	transcript	66805932	66807551	0	-	.	gene_id "ENSMUSG00000117750.3"; transcript_id "ENSMUST00000281575.1"; gene_type "lncRNA"; gene_name "Gm30190"; transcript_type "lncRNA"; transcript_name "Gm30190-210"; level 2; mgi_id "MGI:5589349"; tag "basic"; tag "TAGENE"; havana_gene "OTTMUSG00000074336.1";
chr18	HAVANA	exon	66806277	66806396	0	-	.	gene_id "ENSMUSG00000117750.3"; transcript_id "ENSMUST00000281572.1"; gene_type "lncRNA"; gene_name "Gm30190"; transcript_type "lncRNA"; transcript_name "Gm30190-207"; exon_number 3; exon_id "ENSMUSE00001558022.1"; level 2; mgi_id "MGI:5589349"; tag "TAGENE"; havana_gene "OTTMUSG00000074336.1";
chr18	HAVANA	exon	66806277	66806396	0	-	.	gene_id "ENSMUSG00000117750.3"; transcript_id "ENSMUST00000281575.1"; gene_type "lncRNA"; gene_name "Gm30190"; transcript_type "lncRNA"; transcript_name "Gm30190-210"; exon_number 3; exon_id "ENSMUSE00001558022.1"; level 2; mgi_id "MGI:5589349"; tag "basic"; tag "TAGENE"; havana_gene "OTTMUSG00000074336.1";
chr18	HAVANA	exon	66806604	66806702	0	-	.	gene_id "ENSMUSG00000117750.3"; transcript_id "ENSMUST00000281567.1"; gene_type "lncRNA"; gene_name "Gm30190"; transcript_type "lncRNA"; transcript_name "Gm30190-202"; exon_number 2; exon_id "ENSMUSE00001454439.2"; level 2; mgi_id "MGI:5589349"; tag "Ensembl_canonical"; tag "GENCODE_Primary"; tag "TAGENE"; havana_gene "OTTMUSG00000074336.1";
chr18	HAVANA	exon	66806604	66806702	0	-	.	gene_id "ENSMUSG00000117750.3"; transcript_id "ENSMUST00000281568.1"; gene_type "lncRNA"; gene_name "Gm30190"; transcript_type "lncRNA"; transcript_name "Gm30190-203"; exon_number 2; exon_id "ENSMUSE00001454439.2"; level 2; mgi_id "MGI:5589349"; tag "TAGENE"; havana_gene "OTTMUSG00000074336.1";
chr18	HAVANA	exon	66806604	66806702	0	-	.	gene_id "ENSMUSG00000117750.3"; transcript_id "ENSMUST00000237763.3"; gene_type "lncRNA"; gene_name "Gm30190"; transcript_type "lncRNA"; transcript_name "Gm30190-201"; exon_number 2; exon_id "ENSMUSE00001454439.2"; level 2; mgi_id "MGI:5589349"; tag "RNA_Seq_supported_only"; tag "TAGENE"; havana_gene "OTTMUSG00000074336.1"; havana_transcript "OTTMUST00000180375.1";
chr18	HAVANA	exon	66806604	66806702	0	-	.	gene_id "ENSMUSG00000117750.3"; transcript_id "ENSMUST00000281569.1"; gene_type "lncRNA"; gene_name "Gm30190"; transcript_type "lncRNA"; transcript_name "Gm30190-204"; exon_number 2; exon_id "ENSMUSE00001454439.2"; level 2; mgi_id "MGI:5589349"; tag "basic"; tag "TAGENE"; havana_gene "OTTMUSG00000074336.1";
chr18	HAVANA	exon	66806604	66806702	0	-	.	gene_id "ENSMUSG00000117750.3"; transcript_id "ENSMUST00000281570.1"; gene_type "lncRNA"; gene_name "Gm30190"; transcript_type "lncRNA"; transcript_name "Gm30190-205"; exon_number 2; exon_id "ENSMUSE00001454439.2"; level 2; mgi_id "MGI:5589349"; tag "TAGENE"; havana_gene "OTTMUSG00000074336.1";
chr18	HAVANA	exon	66806604	66806702	0	-	.	gene_id "ENSMUSG00000117750.3"; transcript_id "ENSMUST00000281574.1"; gene_type "lncRNA"; gene_name "Gm30190"; transcript_type "lncRNA"; transcript_name "Gm30190-209"; exon_number 2; exon_id "ENSMUSE00001454439.2"; level 2; mgi_id "MGI:5589349"; tag "TAGENE"; havana_gene "OTTMUSG00000074336.1";
chr18	HAVANA	exon	66806604	66806702	0	-	.	gene_id "ENSMUSG00000117750.3"; transcript_id "ENSMUST00000281571.1"; gene_type "lncRNA"; gene_name "Gm30190"; transcript_type "lncRNA"; transcript_name "Gm30190-206"; exon_number 2; exon_id "ENSMUSE00001454439.2"; level 2; mgi_id "MGI:5589349"; tag "TAGENE"; havana_gene "OTTMUSG00000074336.1";
chr18	HAVANA	exon	66806604	66806702	0	-	.	gene_id "ENSMUSG00000117750.3"; transcript_id "ENSMUST00000281573.1"; gene_type "lncRNA"; gene_name "Gm30190"; transcript_type "lncRNA"; transcript_name "Gm30190-208"; exon_number 2; exon_id "ENSMUSE00001454439.2"; level 2; mgi_id "MGI:5589349"; tag "TAGENE"; havana_gene "OTTMUSG00000074336.1";
chr18	HAVANA	exon	66806604	66806702	0	-	.	gene_id "ENSMUSG00000117750.3"; transcript_id "ENSMUST00000281572.1"; gene_type "lncRNA"; gene_name "Gm30190"; transcript_type "lncRNA"; transcript_name "Gm30190-207"; exon_number 2; exon_id "ENSMUSE00001454439.2"; level 2; mgi_id "MGI:5589349"; tag "TAGENE"; havana_gene "OTTMUSG00000074336.1";
chr18	HAVANA	exon	66806604	66806702	0	-	.	gene_id "ENSMUSG00000117750.3"; transcript_id "ENSMUST00000281575.1"; gene_type "lncRNA"; gene_name "Gm30190"; transcript_type "lncRNA"; transcript_name "Gm30190-210"; exon_number 2; exon_id "ENSMUSE00001454439.2"; level 2; mgi_id "MGI:5589349"; tag "basic"; tag "TAGENE"; havana_gene "OTTMUSG00000074336.1";
chr18	ENSEMBL_gcm37	exon	66806604	66806702	0.0101497565591432	-	.	gene_id "ENSMUSG00000117750.3"; transcript_id "ENSMUSG00000117750.3_tx_5"; exon_id "chr18_66806604_66806702_-"; exonnum "2"; txlen "708";
chr18	ENSEMBL_gcm37	exon	66806604	66806702	0.00862731680222187	-	.	gene_id "ENSMUSG00000117750.3"; transcript_id "ENSMUSG00000117750.3_tx_6"; exon_id "chr18_66806604_66806702_-"; exonnum "2"; txlen "1051";
chr18	HAVANA	exon	66806604	66806722	0	-	.	gene_id "ENSMUSG00000117750.3"; transcript_id "ENSMUST00000281576.1"; gene_type "lncRNA"; gene_name "Gm30190"; transcript_type "lncRNA"; transcript_name "Gm30190-211"; exon_number 1; exon_id "ENSMUSE00001558026.1"; level 2; mgi_id "MGI:5589349"; tag "TAGENE"; havana_gene "OTTMUSG00000074336.1";
chr18	HAVANA	exon	66807153	66807551	0	-	.	gene_id "ENSMUSG00000117750.3"; transcript_id "ENSMUST00000281575.1"; gene_type "lncRNA"; gene_name "Gm30190"; transcript_type "lncRNA"; transcript_name "Gm30190-210"; exon_number 1; exon_id "ENSMUSE00001558020.1"; level 2; mgi_id "MGI:5589349"; tag "basic"; tag "TAGENE"; havana_gene "OTTMUSG00000074336.1";
chr18	ENSEMBL_gcm37	exon	66807153	66807551	0.00862731680222187	-	.	gene_id "ENSMUSG00000117750.3"; transcript_id "ENSMUSG00000117750.3_tx_6"; exon_id "chr18_66807153_66807551_-"; exonnum "1"; txlen "1051";
chr18	HAVANA	exon	66807153	66807554	0	-	.	gene_id "ENSMUSG00000117750.3"; transcript_id "ENSMUST00000281574.1"; gene_type "lncRNA"; gene_name "Gm30190"; transcript_type "lncRNA"; transcript_name "Gm30190-209"; exon_number 1; exon_id "ENSMUSE00001558021.1"; level 2; mgi_id "MGI:5589349"; tag "TAGENE"; havana_gene "OTTMUSG00000074336.1";
chr18	HAVANA	exon	66807445	66807568	0	-	.	gene_id "ENSMUSG00000117750.3"; transcript_id "ENSMUST00000281573.1"; gene_type "lncRNA"; gene_name "Gm30190"; transcript_type "lncRNA"; transcript_name "Gm30190-208"; exon_number 1; exon_id "ENSMUSE00001558018.1"; level 2; mgi_id "MGI:5589349"; tag "TAGENE"; havana_gene "OTTMUSG00000074336.1";
chr18	HAVANA	exon	66807548	66807569	0	-	.	gene_id "ENSMUSG00000117750.3"; transcript_id "ENSMUST00000281572.1"; gene_type "lncRNA"; gene_name "Gm30190"; transcript_type "lncRNA"; transcript_name "Gm30190-207"; exon_number 1; exon_id "ENSMUSE00001558013.1"; level 2; mgi_id "MGI:5589349"; tag "TAGENE"; havana_gene "OTTMUSG00000074336.1";
chr18	HAVANA	exon	66807548	66807594	0	-	.	gene_id "ENSMUSG00000117750.3"; transcript_id "ENSMUST00000281568.1"; gene_type "lncRNA"; gene_name "Gm30190"; transcript_type "lncRNA"; transcript_name "Gm30190-203"; exon_number 1; exon_id "ENSMUSE00001558011.1"; level 2; mgi_id "MGI:5589349"; tag "TAGENE"; havana_gene "OTTMUSG00000074336.1";
chr18	HAVANA	exon	66807548	66807603	0	-	.	gene_id "ENSMUSG00000117750.3"; transcript_id "ENSMUST00000237763.3"; gene_type "lncRNA"; gene_name "Gm30190"; transcript_type "lncRNA"; transcript_name "Gm30190-201"; exon_number 1; exon_id "ENSMUSE00001558008.1"; level 2; mgi_id "MGI:5589349"; tag "RNA_Seq_supported_only"; tag "TAGENE"; havana_gene "OTTMUSG00000074336.1"; havana_transcript "OTTMUST00000180375.1";
chr18	ENSEMBL_gcm37	exon	66807548	66807603	0.0101497565591432	-	.	gene_id "ENSMUSG00000117750.3"; transcript_id "ENSMUSG00000117750.3_tx_5"; exon_id "chr18_66807548_66807603_-"; exonnum "1"; txlen "708";
chr18	HAVANA	exon	66807548	66807608	0	-	.	gene_id "ENSMUSG00000117750.3"; transcript_id "ENSMUST00000281567.1"; gene_type "lncRNA"; gene_name "Gm30190"; transcript_type "lncRNA"; transcript_name "Gm30190-202"; exon_number 1; exon_id "ENSMUSE00001558028.1"; level 2; mgi_id "MGI:5589349"; tag "Ensembl_canonical"; tag "GENCODE_Primary"; tag "TAGENE"; havana_gene "OTTMUSG00000074336.1";
chr18	HAVANA	exon	66807548	66807609	0	-	.	gene_id "ENSMUSG00000117750.3"; transcript_id "ENSMUST00000281569.1"; gene_type "lncRNA"; gene_name "Gm30190"; transcript_type "lncRNA"; transcript_name "Gm30190-204"; exon_number 1; exon_id "ENSMUSE00001558027.1"; level 2; mgi_id "MGI:5589349"; tag "basic"; tag "TAGENE"; havana_gene "OTTMUSG00000074336.1";
chr18	HAVANA	exon	66807548	66807609	0	-	.	gene_id "ENSMUSG00000117750.3"; transcript_id "ENSMUST00000281571.1"; gene_type "lncRNA"; gene_name "Gm30190"; transcript_type "lncRNA"; transcript_name "Gm30190-206"; exon_number 1; exon_id "ENSMUSE00001558027.1"; level 2; mgi_id "MGI:5589349"; tag "TAGENE"; havana_gene "OTTMUSG00000074336.1";
chr18	HAVANA	exon	66807548	66807947	0	-	.	gene_id "ENSMUSG00000117750.3"; transcript_id "ENSMUST00000281570.1"; gene_type "lncRNA"; gene_name "Gm30190"; transcript_type "lncRNA"; transcript_name "Gm30190-205"; exon_number 1; exon_id "ENSMUSE00001558010.1"; level 2; mgi_id "MGI:5589349"; tag "TAGENE"; havana_gene "OTTMUSG00000074336.1";
chr18	sragcm37_es	exon	66851207	66851433	0.53034678742673	-	.	gene_id "sragcm37_gene_49741"; transcript_id "sragcm37_gene_49741_tx_1"; exon_id "chr18_66851207_66851433_-"; exonnum "3"; txlen "583";
chr18	sragcm37_es	exon	66851207	66851433	0.0168262900034801	-	.	gene_id "sragcm37_gene_49741"; transcript_id "sragcm37_gene_49741_tx_3"; exon_id "chr18_66851207_66851433_-"; exonnum "3"; txlen "584";
chr18	sragcm37_es	exon	66851207	66851433	0.0154722831232685	-	.	gene_id "sragcm37_gene_49741"; transcript_id "sragcm37_gene_49741_tx_4"; exon_id "chr18_66851207_66851433_-"; exonnum "4"; txlen "727";
chr18	sragcm37_mid	exon	66857421	66857660	0.53034678742673	-	.	gene_id "sragcm37_gene_49741"; transcript_id "sragcm37_gene_49741_tx_1"; exon_id "chr18_66857421_66857660_-"; exonnum "2"; txlen "583";
chr18	sragcm37_mid	exon	66857421	66857660	0.0168262900034801	-	.	gene_id "sragcm37_gene_49741"; transcript_id "sragcm37_gene_49741_tx_3"; exon_id "chr18_66857421_66857660_-"; exonnum "2"; txlen "584";
chr18	sragcm37_mid	exon	66857421	66857660	0.0154722831232685	-	.	gene_id "sragcm37_gene_49741"; transcript_id "sragcm37_gene_49741_tx_4"; exon_id "chr18_66857421_66857660_-"; exonnum "3"; txlen "727";
chr18	sragcm37_ss	exon	66857895	66858010	0.53034678742673	-	.	gene_id "sragcm37_gene_49741"; transcript_id "sragcm37_gene_49741_tx_1"; exon_id "chr18_66857895_66858010_-"; exonnum "1"; txlen "583";
chr18	sragcm37_mid	exon	66858511	66858653	0.0154722831232685	-	.	gene_id "sragcm37_gene_49741"; transcript_id "sragcm37_gene_49741_tx_4"; exon_id "chr18_66858511_66858653_-"; exonnum "2"; txlen "727";
chr18	sragcm37_ss	exon	66858862	66858978	0.0168262900034801	-	.	gene_id "sragcm37_gene_49741"; transcript_id "sragcm37_gene_49741_tx_3"; exon_id "chr18_66858862_66858978_-"; exonnum "1"; txlen "584";
chr18	sragcm37_ss	exon	66858862	66858978	0.0154722831232685	-	.	gene_id "sragcm37_gene_49741"; transcript_id "sragcm37_gene_49741_tx_4"; exon_id "chr18_66858862_66858978_-"; exonnum "1"; txlen "727";
chr18	HAVANA	UTR	66990775	66992115	0	-	.	gene_id "ENSMUSG00000047259.4"; transcript_id "ENSMUST00000057942.4"; gene_type "protein_coding"; gene_name "Mc4r"; transcript_type "protein_coding"; transcript_name "Mc4r-201"; exon_number 1; exon_id "ENSMUSE00000368195.4"; level 2; protein_id "ENSMUSP00000054776.3"; transcript_support_level "NA"; mgi_id "MGI:99457"; tag "basic"; tag "Ensembl_canonical"; tag "GENCODE_Primary"; tag "appris_principal_1"; tag "CCDS"; ccdsid "CCDS29316.1"; havana_gene "OTTMUSG00000074339.1"; havana_transcript "OTTMUST00000180378.1";
chr18	HAVANA	gene	66990775	66993577	0	-	.	gene_id "ENSMUSG00000047259.4"; gene_type "protein_coding"; gene_name "Mc4r"; level 2; mgi_id "MGI:99457"; havana_gene "OTTMUSG00000074339.1";
chr18	HAVANA	transcript	66990775	66993577	0	-	.	gene_id "ENSMUSG00000047259.4"; transcript_id "ENSMUST00000057942.4"; gene_type "protein_coding"; gene_name "Mc4r"; transcript_type "protein_coding"; transcript_name "Mc4r-201"; level 2; protein_id "ENSMUSP00000054776.3"; transcript_support_level "NA"; mgi_id "MGI:99457"; tag "basic"; tag "Ensembl_canonical"; tag "GENCODE_Primary"; tag "appris_principal_1"; tag "CCDS"; ccdsid "CCDS29316.1"; havana_gene "OTTMUSG00000074339.1"; havana_transcript "OTTMUST00000180378.1";
chr18	HAVANA	exon	66990775	66993577	0	-	.	gene_id "ENSMUSG00000047259.4"; transcript_id "ENSMUST00000057942.4"; gene_type "protein_coding"; gene_name "Mc4r"; transcript_type "protein_coding"; transcript_name "Mc4r-201"; exon_number 1; exon_id "ENSMUSE00000368195.4"; level 2; protein_id "ENSMUSP00000054776.3"; transcript_support_level "NA"; mgi_id "MGI:99457"; tag "basic"; tag "Ensembl_canonical"; tag "GENCODE_Primary"; tag "appris_principal_1"; tag "CCDS"; ccdsid "CCDS29316.1"; havana_gene "OTTMUSG00000074339.1"; havana_transcript "OTTMUST00000180378.1";
chr18	HAVANA	stop_codon	66992113	66992115	0	-	0	gene_id "ENSMUSG00000047259.4"; transcript_id "ENSMUST00000057942.4"; gene_type "protein_coding"; gene_name "Mc4r"; transcript_type "protein_coding"; transcript_name "Mc4r-201"; exon_number 1; exon_id "ENSMUSE00000368195.4"; level 2; protein_id "ENSMUSP00000054776.3"; transcript_support_level "NA"; mgi_id "MGI:99457"; tag "basic"; tag "Ensembl_canonical"; tag "GENCODE_Primary"; tag "appris_principal_1"; tag "CCDS"; ccdsid "CCDS29316.1"; havana_gene "OTTMUSG00000074339.1"; havana_transcript "OTTMUST00000180378.1";
chr18	HAVANA	CDS	66992116	66993111	0	-	0	gene_id "ENSMUSG00000047259.4"; transcript_id "ENSMUST00000057942.4"; gene_type "protein_coding"; gene_name "Mc4r"; transcript_type "protein_coding"; transcript_name "Mc4r-201"; exon_number 1; exon_id "ENSMUSE00000368195.4"; level 2; protein_id "ENSMUSP00000054776.3"; transcript_support_level "NA"; mgi_id "MGI:99457"; tag "basic"; tag "Ensembl_canonical"; tag "GENCODE_Primary"; tag "appris_principal_1"; tag "CCDS"; ccdsid "CCDS29316.1"; havana_gene "OTTMUSG00000074339.1"; havana_transcript "OTTMUST00000180378.1";
chr18	HAVANA	start_codon	66993109	66993111	0	-	0	gene_id "ENSMUSG00000047259.4"; transcript_id "ENSMUST00000057942.4"; gene_type "protein_coding"; gene_name "Mc4r"; transcript_type "protein_coding"; transcript_name "Mc4r-201"; exon_number 1; exon_id "ENSMUSE00000368195.4"; level 2; protein_id "ENSMUSP00000054776.3"; transcript_support_level "NA"; mgi_id "MGI:99457"; tag "basic"; tag "Ensembl_canonical"; tag "GENCODE_Primary"; tag "appris_principal_1"; tag "CCDS"; ccdsid "CCDS29316.1"; havana_gene "OTTMUSG00000074339.1"; havana_transcript "OTTMUST00000180378.1";
chr18	HAVANA	UTR	66993112	66993577	0	-	.	gene_id "ENSMUSG00000047259.4"; transcript_id "ENSMUST00000057942.4"; gene_type "protein_coding"; gene_name "Mc4r"; transcript_type "protein_coding"; transcript_name "Mc4r-201"; exon_number 1; exon_id "ENSMUSE00000368195.4"; level 2; protein_id "ENSMUSP00000054776.3"; transcript_support_level "NA"; mgi_id "MGI:99457"; tag "basic"; tag "Ensembl_canonical"; tag "GENCODE_Primary"; tag "appris_principal_1"; tag "CCDS"; ccdsid "CCDS29316.1"; havana_gene "OTTMUSG00000074339.1"; havana_transcript "OTTMUST00000180378.1";
chr18	HAVANA	exon	67056538	67056852	0	-	.	gene_id "ENSMUSG00000118216.3"; transcript_id "ENSMUST00000285503.1"; gene_type "lncRNA"; gene_name "Gm19784"; transcript_type "lncRNA"; transcript_name "Gm19784-204"; exon_number 5; exon_id "ENSMUSE00001565823.1"; level 2; mgi_id "MGI:5011969"; tag "TAGENE"; havana_gene "OTTMUSG00000074366.1";
chr18	HAVANA	transcript	67056538	67067095	0	-	.	gene_id "ENSMUSG00000118216.3"; transcript_id "ENSMUST00000285503.1"; gene_type "lncRNA"; gene_name "Gm19784"; transcript_type "lncRNA"; transcript_name "Gm19784-204"; level 2; mgi_id "MGI:5011969"; tag "TAGENE"; havana_gene "OTTMUSG00000074366.1";
chr18	HAVANA	gene	67056538	67083094	0	-	.	gene_id "ENSMUSG00000118216.3"; gene_type "lncRNA"; gene_name "Gm19784"; level 2; mgi_id "MGI:5011969"; havana_gene "OTTMUSG00000074366.1";
chr18	HAVANA	exon	67056542	67056852	0	-	.	gene_id "ENSMUSG00000118216.3"; transcript_id "ENSMUST00000285504.1"; gene_type "lncRNA"; gene_name "Gm19784"; transcript_type "lncRNA"; transcript_name "Gm19784-205"; exon_number 4; exon_id "ENSMUSE00001565824.1"; level 2; mgi_id "MGI:5011969"; tag "TAGENE"; havana_gene "OTTMUSG00000074366.1";
chr18	HAVANA	exon	67056542	67058681	0	-	.	gene_id "ENSMUSG00000118216.3"; transcript_id "ENSMUST00000237328.2"; gene_type "lncRNA"; gene_name "Gm19784"; transcript_type "lncRNA"; transcript_name "Gm19784-202"; exon_number 5; exon_id "ENSMUSE00001455522.2"; level 2; mgi_id "MGI:5011969"; tag "basic"; tag "Ensembl_canonical"; tag "GENCODE_Primary"; havana_gene "OTTMUSG00000074366.1"; havana_transcript "OTTMUST00000180454.1";
chr18	HAVANA	transcript	67056542	67067095	0	-	.	gene_id "ENSMUSG00000118216.3"; transcript_id "ENSMUST00000285504.1"; gene_type "lncRNA"; gene_name "Gm19784"; transcript_type "lncRNA"; transcript_name "Gm19784-205"; level 2; mgi_id "MGI:5011969"; tag "TAGENE"; havana_gene "OTTMUSG00000074366.1";
chr18	HAVANA	transcript	67056542	67083032	0	-	.	gene_id "ENSMUSG00000118216.3"; transcript_id "ENSMUST00000237328.2"; gene_type "lncRNA"; gene_name "Gm19784"; transcript_type "lncRNA"; transcript_name "Gm19784-202"; level 2; mgi_id "MGI:5011969"; tag "basic"; tag "Ensembl_canonical"; tag "GENCODE_Primary"; havana_gene "OTTMUSG00000074366.1"; havana_transcript "OTTMUST00000180454.1";
chr18	HAVANA	exon	67058084	67058184	0	-	.	gene_id "ENSMUSG00000118216.3"; transcript_id "ENSMUST00000285503.1"; gene_type "lncRNA"; gene_name "Gm19784"; transcript_type "lncRNA"; transcript_name "Gm19784-204"; exon_number 4; exon_id "ENSMUSE00001565822.1"; level 2; mgi_id "MGI:5011969"; tag "TAGENE"; havana_gene "OTTMUSG00000074366.1";
chr18	HAVANA	exon	67058084	67058278	0	-	.	gene_id "ENSMUSG00000118216.3"; transcript_id "ENSMUST00000237895.2"; gene_type "lncRNA"; gene_name "Gm19784"; transcript_type "lncRNA"; transcript_name "Gm19784-203"; exon_number 4; exon_id "ENSMUSE00001461319.2"; level 2; mgi_id "MGI:5011969"; havana_gene "OTTMUSG00000074366.1"; havana_transcript "OTTMUST00000180455.1";
chr18	HAVANA	transcript	67058084	67083094	0	-	.	gene_id "ENSMUSG00000118216.3"; transcript_id "ENSMUST00000237895.2"; gene_type "lncRNA"; gene_name "Gm19784"; transcript_type "lncRNA"; transcript_name "Gm19784-203"; level 2; mgi_id "MGI:5011969"; havana_gene "OTTMUSG00000074366.1"; havana_transcript "OTTMUST00000180455.1";
chr18	HAVANA	exon	67058355	67058681	0	-	.	gene_id "ENSMUSG00000118216.3"; transcript_id "ENSMUST00000285503.1"; gene_type "lncRNA"; gene_name "Gm19784"; transcript_type "lncRNA"; transcript_name "Gm19784-204"; exon_number 3; exon_id "ENSMUSE00001565821.1"; level 2; mgi_id "MGI:5011969"; tag "TAGENE"; havana_gene "OTTMUSG00000074366.1";
chr18	HAVANA	exon	67058355	67058681	0	-	.	gene_id "ENSMUSG00000118216.3"; transcript_id "ENSMUST00000285504.1"; gene_type "lncRNA"; gene_name "Gm19784"; transcript_type "lncRNA"; transcript_name "Gm19784-205"; exon_number 3; exon_id "ENSMUSE00001565821.1"; level 2; mgi_id "MGI:5011969"; tag "TAGENE"; havana_gene "OTTMUSG00000074366.1";
chr18	HAVANA	exon	67059013	67059443	0	-	.	gene_id "ENSMUSG00000118216.3"; transcript_id "ENSMUST00000235553.2"; gene_type "lncRNA"; gene_name "Gm19784"; transcript_type "lncRNA"; transcript_name "Gm19784-201"; exon_number 3; exon_id "ENSMUSE00001462945.2"; level 2; mgi_id "MGI:5011969"; havana_gene "OTTMUSG00000074366.1"; havana_transcript "OTTMUST00000180456.1";
chr18	HAVANA	transcript	67059013	67083046	0	-	.	gene_id "ENSMUSG00000118216.3"; transcript_id "ENSMUST00000235553.2"; gene_type "lncRNA"; gene_name "Gm19784"; transcript_type "lncRNA"; transcript_name "Gm19784-201"; level 2; mgi_id "MGI:5011969"; havana_gene "OTTMUSG00000074366.1"; havana_transcript "OTTMUST00000180456.1";
chr18	HAVANA	exon	67059268	67059443	0	-	.	gene_id "ENSMUSG00000118216.3"; transcript_id "ENSMUST00000285503.1"; gene_type "lncRNA"; gene_name "Gm19784"; transcript_type "lncRNA"; transcript_name "Gm19784-204"; exon_number 2; exon_id "ENSMUSE00001457090.2"; level 2; mgi_id "MGI:5011969"; tag "TAGENE"; havana_gene "OTTMUSG00000074366.1";
chr18	HAVANA	exon	67059268	67059443	0	-	.	gene_id "ENSMUSG00000118216.3"; transcript_id "ENSMUST00000285504.1"; gene_type "lncRNA"; gene_name "Gm19784"; transcript_type "lncRNA"; transcript_name "Gm19784-205"; exon_number 2; exon_id "ENSMUSE00001457090.2"; level 2; mgi_id "MGI:5011969"; tag "TAGENE"; havana_gene "OTTMUSG00000074366.1";
chr18	HAVANA	exon	67059268	67059443	0	-	.	gene_id "ENSMUSG00000118216.3"; transcript_id "ENSMUST00000237328.2"; gene_type "lncRNA"; gene_name "Gm19784"; transcript_type "lncRNA"; transcript_name "Gm19784-202"; exon_number 4; exon_id "ENSMUSE00001457090.2"; level 2; mgi_id "MGI:5011969"; tag "basic"; tag "Ensembl_canonical"; tag "GENCODE_Primary"; havana_gene "OTTMUSG00000074366.1"; havana_transcript "OTTMUST00000180454.1";
chr18	HAVANA	exon	67059268	67059443	0	-	.	gene_id "ENSMUSG00000118216.3"; transcript_id "ENSMUST00000237895.2"; gene_type "lncRNA"; gene_name "Gm19784"; transcript_type "lncRNA"; transcript_name "Gm19784-203"; exon_number 3; exon_id "ENSMUSE00001457090.2"; level 2; mgi_id "MGI:5011969"; havana_gene "OTTMUSG00000074366.1"; havana_transcript "OTTMUST00000180455.1";
chr18	HAVANA	exon	67066990	67067095	0	-	.	gene_id "ENSMUSG00000118216.3"; transcript_id "ENSMUST00000285503.1"; gene_type "lncRNA"; gene_name "Gm19784"; transcript_type "lncRNA"; transcript_name "Gm19784-204"; exon_number 1; exon_id "ENSMUSE00001457572.2"; level 2; mgi_id "MGI:5011969"; tag "TAGENE"; havana_gene "OTTMUSG00000074366.1";
chr18	HAVANA	exon	67066990	67067095	0	-	.	gene_id "ENSMUSG00000118216.3"; transcript_id "ENSMUST00000285504.1"; gene_type "lncRNA"; gene_name "Gm19784"; transcript_type "lncRNA"; transcript_name "Gm19784-205"; exon_number 1; exon_id "ENSMUSE00001457572.2"; level 2; mgi_id "MGI:5011969"; tag "TAGENE"; havana_gene "OTTMUSG00000074366.1";
chr18	HAVANA	exon	67066990	67067095	0	-	.	gene_id "ENSMUSG00000118216.3"; transcript_id "ENSMUST00000237328.2"; gene_type "lncRNA"; gene_name "Gm19784"; transcript_type "lncRNA"; transcript_name "Gm19784-202"; exon_number 3; exon_id "ENSMUSE00001457572.2"; level 2; mgi_id "MGI:5011969"; tag "basic"; tag "Ensembl_canonical"; tag "GENCODE_Primary"; havana_gene "OTTMUSG00000074366.1"; havana_transcript "OTTMUST00000180454.1";
chr18	HAVANA	exon	67066990	67067095	0	-	.	gene_id "ENSMUSG00000118216.3"; transcript_id "ENSMUST00000237895.2"; gene_type "lncRNA"; gene_name "Gm19784"; transcript_type "lncRNA"; transcript_name "Gm19784-203"; exon_number 2; exon_id "ENSMUSE00001457572.2"; level 2; mgi_id "MGI:5011969"; havana_gene "OTTMUSG00000074366.1"; havana_transcript "OTTMUST00000180455.1";
chr18	HAVANA	exon	67066990	67067095	0	-	.	gene_id "ENSMUSG00000118216.3"; transcript_id "ENSMUST00000235553.2"; gene_type "lncRNA"; gene_name "Gm19784"; transcript_type "lncRNA"; transcript_name "Gm19784-201"; exon_number 2; exon_id "ENSMUSE00001457572.2"; level 2; mgi_id "MGI:5011969"; havana_gene "OTTMUSG00000074366.1"; havana_transcript "OTTMUST00000180456.1";
chr18	HAVANA	exon	67069656	67069783	0	-	.	gene_id "ENSMUSG00000118216.3"; transcript_id "ENSMUST00000237328.2"; gene_type "lncRNA"; gene_name "Gm19784"; transcript_type "lncRNA"; transcript_name "Gm19784-202"; exon_number 2; exon_id "ENSMUSE00001460753.2"; level 2; mgi_id "MGI:5011969"; tag "basic"; tag "Ensembl_canonical"; tag "GENCODE_Primary"; havana_gene "OTTMUSG00000074366.1"; havana_transcript "OTTMUST00000180454.1";
chr18	HAVANA	exon	67082913	67083032	0	-	.	gene_id "ENSMUSG00000118216.3"; transcript_id "ENSMUST00000237328.2"; gene_type "lncRNA"; gene_name "Gm19784"; transcript_type "lncRNA"; transcript_name "Gm19784-202"; exon_number 1; exon_id "ENSMUSE00001456160.2"; level 2; mgi_id "MGI:5011969"; tag "basic"; tag "Ensembl_canonical"; tag "GENCODE_Primary"; havana_gene "OTTMUSG00000074366.1"; havana_transcript "OTTMUST00000180454.1";
chr18	HAVANA	exon	67082913	67083046	0	-	.	gene_id "ENSMUSG00000118216.3"; transcript_id "ENSMUST00000235553.2"; gene_type "lncRNA"; gene_name "Gm19784"; transcript_type "lncRNA"; transcript_name "Gm19784-201"; exon_number 1; exon_id "ENSMUSE00001460815.2"; level 2; mgi_id "MGI:5011969"; havana_gene "OTTMUSG00000074366.1"; havana_transcript "OTTMUST00000180456.1";
chr18	HAVANA	exon	67082913	67083094	0	-	.	gene_id "ENSMUSG00000118216.3"; transcript_id "ENSMUST00000237895.2"; gene_type "lncRNA"; gene_name "Gm19784"; transcript_type "lncRNA"; transcript_name "Gm19784-203"; exon_number 1; exon_id "ENSMUSE00001454485.2"; level 2; mgi_id "MGI:5011969"; havana_gene "OTTMUSG00000074366.1"; havana_transcript "OTTMUST00000180455.1";
chr18	HAVANA	gene	67162511	67164589	0	-	.	gene_id "ENSMUSG00000117868.2"; gene_type "lncRNA"; gene_name "Gm50165"; level 2; mgi_id "MGI:6302929"; havana_gene "OTTMUSG00000074367.1";
chr18	HAVANA	transcript	67162511	67164589	0	-	.	gene_id "ENSMUSG00000117868.2"; transcript_id "ENSMUST00000236079.2"; gene_type "lncRNA"; gene_name "Gm50165"; transcript_type "lncRNA"; transcript_name "Gm50165-201"; level 2; mgi_id "MGI:6302929"; tag "basic"; tag "Ensembl_canonical"; tag "GENCODE_Primary"; havana_gene "OTTMUSG00000074367.1"; havana_transcript "OTTMUST00000180457.1";
chr18	HAVANA	exon	67162511	67164589	0	-	.	gene_id "ENSMUSG00000117868.2"; transcript_id "ENSMUST00000236079.2"; gene_type "lncRNA"; gene_name "Gm50165"; transcript_type "lncRNA"; transcript_name "Gm50165-201"; exon_number 1; exon_id "ENSMUSE00001461214.2"; level 2; mgi_id "MGI:6302929"; tag "basic"; tag "Ensembl_canonical"; tag "GENCODE_Primary"; havana_gene "OTTMUSG00000074367.1"; havana_transcript "OTTMUST00000180457.1";
chr18	sragcm37_es	exon	67163211	67163692	0.520246010788049	-	.	gene_id "ENSMUSG00000117868.2"; transcript_id "ENSMUSG00000117868.2_tx_1"; exon_id "chr18_67163211_67163692_-"; exonnum "2"; txlen "648";
chr18	sragcm37_ss	exon	67188006	67188171	0.520246010788049	-	.	gene_id "ENSMUSG00000117868.2"; transcript_id "ENSMUSG00000117868.2_tx_1"; exon_id "chr18_67188006_67188171_-"; exonnum "1"; txlen "648";
chr18	sragcm37_es	exon	67214745	67215403	0.0898370014578287	-	.	gene_id "sragcm37_gene_53663"; transcript_id "sragcm37_gene_53663_tx_1"; exon_id "chr18_67214745_67215403_-"; exonnum "2"; txlen "1202";
chr18	sragcm37_es	exon	67226138	67226636	0.00832340569523292	-	.	gene_id "sragcm37_gene_53663"; transcript_id "sragcm37_gene_53663_tx_3"; exon_id "chr18_67226138_67226636_-"; exonnum "2"; txlen "1042";
chr18	sragcm37_ss	exon	67228907	67229449	0.0898370014578287	-	.	gene_id "sragcm37_gene_53663"; transcript_id "sragcm37_gene_53663_tx_1"; exon_id "chr18_67228907_67229449_-"; exonnum "1"; txlen "1202";
chr18	sragcm37_ss	exon	67228907	67229449	0.00832340569523292	-	.	gene_id "sragcm37_gene_53663"; transcript_id "sragcm37_gene_53663_tx_3"; exon_id "chr18_67228907_67229449_-"; exonnum "1"; txlen "1042";
chr18	sragcm37_es	exon	67255981	67256731	0.0124061371853876	-	.	gene_id "sragcm37_gene_53663"; transcript_id "sragcm37_gene_53663_tx_2"; exon_id "chr18_67255981_67256731_-"; exonnum "2"; txlen "920";
chr18	sragcm37_ss	exon	67257237	67257405	0.0124061371853876	-	.	gene_id "sragcm37_gene_53663"; transcript_id "sragcm37_gene_53663_tx_2"; exon_id "chr18_67257237_67257405_-"; exonnum "1"; txlen "920";
chr18	sragcm37_es	exon	67259279	67260673	0.0645589290777817	-	.	gene_id "sragcm37_gene_48628"; transcript_id "sragcm37_gene_48628_tx_1"; exon_id "chr18_67259279_67260673_-"; exonnum "3"; txlen "1780";
chr18	sragcm37_es	exon	67259279	67260673	0.0178885355389478	-	.	gene_id "sragcm37_gene_48628"; transcript_id "sragcm37_gene_48628_tx_2"; exon_id "chr18_67259279_67260673_-"; exonnum "4"; txlen "1873";
chr18	sragcm37_mid	exon	67261692	67261784	0.0178885355389478	-	.	gene_id "sragcm37_gene_48628"; transcript_id "sragcm37_gene_48628_tx_2"; exon_id "chr18_67261692_67261784_-"; exonnum "3"; txlen "1873";
chr18	sragcm37_mid	exon	67265699	67265831	0.0645589290777817	-	.	gene_id "sragcm37_gene_48628"; transcript_id "sragcm37_gene_48628_tx_1"; exon_id "chr18_67265699_67265831_-"; exonnum "2"; txlen "1780";
chr18	sragcm37_mid	exon	67265699	67265831	0.0178885355389478	-	.	gene_id "sragcm37_gene_48628"; transcript_id "sragcm37_gene_48628_tx_2"; exon_id "chr18_67265699_67265831_-"; exonnum "2"; txlen "1873";
chr18	sragcm37_ss	exon	67267026	67267277	0.0645589290777817	-	.	gene_id "sragcm37_gene_48628"; transcript_id "sragcm37_gene_48628_tx_1"; exon_id "chr18_67267026_67267277_-"; exonnum "1"; txlen "1780";
chr18	sragcm37_ss	exon	67267026	67267277	0.0178885355389478	-	.	gene_id "sragcm37_gene_48628"; transcript_id "sragcm37_gene_48628_tx_2"; exon_id "chr18_67267026_67267277_-"; exonnum "1"; txlen "1873";
chr18	HAVANA	gene	67284283	67284443	0	-	.	gene_id "ENSMUSG00000118131.2"; gene_type "TEC"; gene_name "Gm50167"; level 2; mgi_id "MGI:6302933"; havana_gene "OTTMUSG00000074407.1";
chr18	HAVANA	transcript	67284283	67284443	0	-	.	gene_id "ENSMUSG00000118131.2"; transcript_id "ENSMUST00000237741.2"; gene_type "TEC"; gene_name "Gm50167"; transcript_type "TEC"; transcript_name "Gm50167-201"; level 2; mgi_id "MGI:6302933"; tag "basic"; tag "Ensembl_canonical"; tag "GENCODE_Primary"; havana_gene "OTTMUSG00000074407.1"; havana_transcript "OTTMUST00000180575.1";
chr18	HAVANA	exon	67284283	67284443	0	-	.	gene_id "ENSMUSG00000118131.2"; transcript_id "ENSMUST00000237741.2"; gene_type "TEC"; gene_name "Gm50167"; transcript_type "TEC"; transcript_name "Gm50167-201"; exon_number 1; exon_id "ENSMUSE00001462026.2"; level 2; mgi_id "MGI:6302933"; tag "basic"; tag "Ensembl_canonical"; tag "GENCODE_Primary"; havana_gene "OTTMUSG00000074407.1"; havana_transcript "OTTMUST00000180575.1";
chr18	sragcm37_es	exon	67292768	67293020	0.0126253416617881	-	.	gene_id "sragcm37_gene_65900"; transcript_id "sragcm37_gene_65900_tx_10"; exon_id "chr18_67292768_67293020_-"; exonnum "5"; txlen "899";
chr18	sragcm37_es	exon	67292768	67293020	0.0126253416617881	-	.	gene_id "sragcm37_gene_65900"; transcript_id "sragcm37_gene_65900_tx_7"; exon_id "chr18_67292768_67293020_-"; exonnum "5"; txlen "827";
chr18	sragcm37_es	exon	67292768	67293020	0.0126253416617881	-	.	gene_id "sragcm37_gene_65900"; transcript_id "sragcm37_gene_65900_tx_8"; exon_id "chr18_67292768_67293020_-"; exonnum "5"; txlen "819";
chr18	sragcm37_es	exon	67292768	67293020	0.0126253416617881	-	.	gene_id "sragcm37_gene_65900"; transcript_id "sragcm37_gene_65900_tx_9"; exon_id "chr18_67292768_67293020_-"; exonnum "5"; txlen "907";
chr18	sragcm37_es	exon	67299399	67299851	0.0174650559654735	-	.	gene_id "sragcm37_gene_65900"; transcript_id "sragcm37_gene_65900_tx_1"; exon_id "chr18_67299399_67299851_-"; exonnum "5"; txlen "1027";
chr18	sragcm37_es	exon	67299399	67299851	0.0168337888823841	-	.	gene_id "sragcm37_gene_65900"; transcript_id "sragcm37_gene_65900_tx_3"; exon_id "chr18_67299399_67299851_-"; exonnum "5"; txlen "1107";
chr18	sragcm37_es	exon	67299399	67299851	0.0140982981889967	-	.	gene_id "sragcm37_gene_65900"; transcript_id "sragcm37_gene_65900_tx_5"; exon_id "chr18_67299399_67299851_-"; exonnum "5"; txlen "1019";
chr18	sragcm37_es	exon	67299399	67299851	0.0140982981889967	-	.	gene_id "sragcm37_gene_65900"; transcript_id "sragcm37_gene_65900_tx_6"; exon_id "chr18_67299399_67299851_-"; exonnum "5"; txlen "1099";
chr18	sragcm37_mid	exon	67299963	67300102	0.0174650559654735	-	.	gene_id "sragcm37_gene_65900"; transcript_id "sragcm37_gene_65900_tx_1"; exon_id "chr18_67299963_67300102_-"; exonnum "4"; txlen "1027";
chr18	sragcm37_mid	exon	67299963	67300102	0.0126253416617881	-	.	gene_id "sragcm37_gene_65900"; transcript_id "sragcm37_gene_65900_tx_10"; exon_id "chr18_67299963_67300102_-"; exonnum "4"; txlen "899";
chr18	sragcm37_mid	exon	67299963	67300102	0.0168337888823841	-	.	gene_id "sragcm37_gene_65900"; transcript_id "sragcm37_gene_65900_tx_3"; exon_id "chr18_67299963_67300102_-"; exonnum "4"; txlen "1107";
chr18	sragcm37_mid	exon	67299963	67300102	0.0140982981889967	-	.	gene_id "sragcm37_gene_65900"; transcript_id "sragcm37_gene_65900_tx_5"; exon_id "chr18_67299963_67300102_-"; exonnum "4"; txlen "1019";
chr18	sragcm37_mid	exon	67299963	67300102	0.0140982981889967	-	.	gene_id "sragcm37_gene_65900"; transcript_id "sragcm37_gene_65900_tx_6"; exon_id "chr18_67299963_67300102_-"; exonnum "4"; txlen "1099";
chr18	sragcm37_mid	exon	67299963	67300102	0.0126253416617881	-	.	gene_id "sragcm37_gene_65900"; transcript_id "sragcm37_gene_65900_tx_7"; exon_id "chr18_67299963_67300102_-"; exonnum "4"; txlen "827";
chr18	sragcm37_mid	exon	67299963	67300102	0.0126253416617881	-	.	gene_id "sragcm37_gene_65900"; transcript_id "sragcm37_gene_65900_tx_8"; exon_id "chr18_67299963_67300102_-"; exonnum "4"; txlen "819";
chr18	sragcm37_mid	exon	67299963	67300102	0.0126253416617881	-	.	gene_id "sragcm37_gene_65900"; transcript_id "sragcm37_gene_65900_tx_9"; exon_id "chr18_67299963_67300102_-"; exonnum "4"; txlen "907";
chr18	sragcm37_mid	exon	67300657	67300820	0.0174650559654735	-	.	gene_id "sragcm37_gene_65900"; transcript_id "sragcm37_gene_65900_tx_1"; exon_id "chr18_67300657_67300820_-"; exonnum "3"; txlen "1027";
chr18	sragcm37_mid	exon	67300657	67300820	0.0168337888823841	-	.	gene_id "sragcm37_gene_65900"; transcript_id "sragcm37_gene_65900_tx_3"; exon_id "chr18_67300657_67300820_-"; exonnum "3"; txlen "1107";
chr18	sragcm37_mid	exon	67300657	67300820	0.0126253416617881	-	.	gene_id "sragcm37_gene_65900"; transcript_id "sragcm37_gene_65900_tx_7"; exon_id "chr18_67300657_67300820_-"; exonnum "3"; txlen "827";
chr18	sragcm37_mid	exon	67300657	67300820	0.0126253416617881	-	.	gene_id "sragcm37_gene_65900"; transcript_id "sragcm37_gene_65900_tx_9"; exon_id "chr18_67300657_67300820_-"; exonnum "3"; txlen "907";
chr18	sragcm37_mid	exon	67300665	67300820	0.0126253416617881	-	.	gene_id "sragcm37_gene_65900"; transcript_id "sragcm37_gene_65900_tx_10"; exon_id "chr18_67300665_67300820_-"; exonnum "3"; txlen "899";
chr18	sragcm37_mid	exon	67300665	67300820	0.0140982981889967	-	.	gene_id "sragcm37_gene_65900"; transcript_id "sragcm37_gene_65900_tx_5"; exon_id "chr18_67300665_67300820_-"; exonnum "3"; txlen "1019";
chr18	sragcm37_mid	exon	67300665	67300820	0.0140982981889967	-	.	gene_id "sragcm37_gene_65900"; transcript_id "sragcm37_gene_65900_tx_6"; exon_id "chr18_67300665_67300820_-"; exonnum "3"; txlen "1099";
chr18	sragcm37_mid	exon	67300665	67300820	0.0126253416617881	-	.	gene_id "sragcm37_gene_65900"; transcript_id "sragcm37_gene_65900_tx_8"; exon_id "chr18_67300665_67300820_-"; exonnum "3"; txlen "819";
chr18	sragcm37_es	exon	67301902	67302191	0.0170442112434139	-	.	gene_id "sragcm37_gene_65900"; transcript_id "sragcm37_gene_65900_tx_2"; exon_id "chr18_67301902_67302191_-"; exonnum "3"; txlen "560";
chr18	sragcm37_es	exon	67301902	67302191	0.0168337888823841	-	.	gene_id "sragcm37_gene_65900"; transcript_id "sragcm37_gene_65900_tx_4"; exon_id "chr18_67301902_67302191_-"; exonnum "3"; txlen "640";
chr18	sragcm37_mid	exon	67302718	67302844	0.0174650559654735	-	.	gene_id "sragcm37_gene_65900"; transcript_id "sragcm37_gene_65900_tx_1"; exon_id "chr18_67302718_67302844_-"; exonnum "2"; txlen "1027";
chr18	sragcm37_mid	exon	67302718	67302844	0.0170442112434139	-	.	gene_id "sragcm37_gene_65900"; transcript_id "sragcm37_gene_65900_tx_2"; exon_id "chr18_67302718_67302844_-"; exonnum "2"; txlen "560";
chr18	sragcm37_mid	exon	67302718	67302844	0.0140982981889967	-	.	gene_id "sragcm37_gene_65900"; transcript_id "sragcm37_gene_65900_tx_5"; exon_id "chr18_67302718_67302844_-"; exonnum "2"; txlen "1019";
chr18	sragcm37_mid	exon	67302718	67302844	0.0126253416617881	-	.	gene_id "sragcm37_gene_65900"; transcript_id "sragcm37_gene_65900_tx_7"; exon_id "chr18_67302718_67302844_-"; exonnum "2"; txlen "827";
chr18	sragcm37_mid	exon	67302718	67302844	0.0126253416617881	-	.	gene_id "sragcm37_gene_65900"; transcript_id "sragcm37_gene_65900_tx_8"; exon_id "chr18_67302718_67302844_-"; exonnum "2"; txlen "819";
chr18	sragcm37_mid	exon	67302718	67302924	0.0126253416617881	-	.	gene_id "sragcm37_gene_65900"; transcript_id "sragcm37_gene_65900_tx_10"; exon_id "chr18_67302718_67302924_-"; exonnum "2"; txlen "899";
chr18	sragcm37_mid	exon	67302718	67302924	0.0168337888823841	-	.	gene_id "sragcm37_gene_65900"; transcript_id "sragcm37_gene_65900_tx_3"; exon_id "chr18_67302718_67302924_-"; exonnum "2"; txlen "1107";
chr18	sragcm37_mid	exon	67302718	67302924	0.0168337888823841	-	.	gene_id "sragcm37_gene_65900"; transcript_id "sragcm37_gene_65900_tx_4"; exon_id "chr18_67302718_67302924_-"; exonnum "2"; txlen "640";
chr18	sragcm37_mid	exon	67302718	67302924	0.0140982981889967	-	.	gene_id "sragcm37_gene_65900"; transcript_id "sragcm37_gene_65900_tx_6"; exon_id "chr18_67302718_67302924_-"; exonnum "2"; txlen "1099";
chr18	sragcm37_mid	exon	67302718	67302924	0.0126253416617881	-	.	gene_id "sragcm37_gene_65900"; transcript_id "sragcm37_gene_65900_tx_9"; exon_id "chr18_67302718_67302924_-"; exonnum "2"; txlen "907";
chr18	sragcm37_ss	exon	67303652	67303794	0.0174650559654735	-	.	gene_id "sragcm37_gene_65900"; transcript_id "sragcm37_gene_65900_tx_1"; exon_id "chr18_67303652_67303794_-"; exonnum "1"; txlen "1027";
chr18	sragcm37_ss	exon	67303652	67303794	0.0126253416617881	-	.	gene_id "sragcm37_gene_65900"; transcript_id "sragcm37_gene_65900_tx_10"; exon_id "chr18_67303652_67303794_-"; exonnum "1"; txlen "899";
chr18	sragcm37_ss	exon	67303652	67303794	0.0170442112434139	-	.	gene_id "sragcm37_gene_65900"; transcript_id "sragcm37_gene_65900_tx_2"; exon_id "chr18_67303652_67303794_-"; exonnum "1"; txlen "560";
chr18	sragcm37_ss	exon	67303652	67303794	0.0168337888823841	-	.	gene_id "sragcm37_gene_65900"; transcript_id "sragcm37_gene_65900_tx_3"; exon_id "chr18_67303652_67303794_-"; exonnum "1"; txlen "1107";
chr18	sragcm37_ss	exon	67303652	67303794	0.0168337888823841	-	.	gene_id "sragcm37_gene_65900"; transcript_id "sragcm37_gene_65900_tx_4"; exon_id "chr18_67303652_67303794_-"; exonnum "1"; txlen "640";
chr18	sragcm37_ss	exon	67303652	67303794	0.0140982981889967	-	.	gene_id "sragcm37_gene_65900"; transcript_id "sragcm37_gene_65900_tx_5"; exon_id "chr18_67303652_67303794_-"; exonnum "1"; txlen "1019";
chr18	sragcm37_ss	exon	67303652	67303794	0.0140982981889967	-	.	gene_id "sragcm37_gene_65900"; transcript_id "sragcm37_gene_65900_tx_6"; exon_id "chr18_67303652_67303794_-"; exonnum "1"; txlen "1099";
chr18	sragcm37_ss	exon	67303652	67303794	0.0126253416617881	-	.	gene_id "sragcm37_gene_65900"; transcript_id "sragcm37_gene_65900_tx_7"; exon_id "chr18_67303652_67303794_-"; exonnum "1"; txlen "827";
chr18	sragcm37_ss	exon	67303652	67303794	0.0126253416617881	-	.	gene_id "sragcm37_gene_65900"; transcript_id "sragcm37_gene_65900_tx_8"; exon_id "chr18_67303652_67303794_-"; exonnum "1"; txlen "819";
chr18	sragcm37_ss	exon	67303652	67303794	0.0126253416617881	-	.	gene_id "sragcm37_gene_65900"; transcript_id "sragcm37_gene_65900_tx_9"; exon_id "chr18_67303652_67303794_-"; exonnum "1"; txlen "907";
chr18	ENSEMBL	gene	67307956	67308062	0	-	.	gene_id "ENSMUSG00000119766.1"; gene_type "snRNA"; gene_name "Gm23512"; level 3; mgi_id "MGI:5453289";
chr18	ENSEMBL	transcript	67307956	67308062	0	-	.	gene_id "ENSMUSG00000119766.1"; transcript_id "ENSMUST00000240361.1"; gene_type "snRNA"; gene_name "Gm23512"; transcript_type "snRNA"; transcript_name "Gm23512-201"; level 3; mgi_id "MGI:5453289"; tag "basic"; tag "Ensembl_canonical"; tag "GENCODE_Primary";
chr18	ENSEMBL	exon	67307956	67308062	0	-	.	gene_id "ENSMUSG00000119766.1"; transcript_id "ENSMUST00000240361.1"; gene_type "snRNA"; gene_name "Gm23512"; transcript_type "snRNA"; transcript_name "Gm23512-201"; exon_number 1; exon_id "ENSMUSE00011466813.2"; level 3; mgi_id "MGI:5453289"; tag "basic"; tag "Ensembl_canonical"; tag "GENCODE_Primary";
chr18	HAVANA	gene	67336406	67339041	0	-	.	gene_id "ENSMUSG00000117757.2"; gene_type "lncRNA"; gene_name "Gm50169"; level 2; mgi_id "MGI:6302936"; havana_gene "OTTMUSG00000074386.1";
chr18	HAVANA	transcript	67336406	67339041	0	-	.	gene_id "ENSMUSG00000117757.2"; transcript_id "ENSMUST00000209359.3"; gene_type "lncRNA"; gene_name "Gm50169"; transcript_type "lncRNA"; transcript_name "Gm50169-201"; level 2; transcript_support_level "NA"; mgi_id "MGI:6302936"; tag "basic"; tag "Ensembl_canonical"; tag "GENCODE_Primary"; havana_gene "OTTMUSG00000074386.1"; havana_transcript "OTTMUST00000147473.1";
chr18	HAVANA	exon	67336406	67339041	0	-	.	gene_id "ENSMUSG00000117757.2"; transcript_id "ENSMUST00000209359.3"; gene_type "lncRNA"; gene_name "Gm50169"; transcript_type "lncRNA"; transcript_name "Gm50169-201"; exon_number 1; exon_id "ENSMUSE00001382806.3"; level 2; transcript_support_level "NA"; mgi_id "MGI:6302936"; tag "basic"; tag "Ensembl_canonical"; tag "GENCODE_Primary"; havana_gene "OTTMUSG00000074386.1"; havana_transcript "OTTMUST00000147473.1";
chr18	HAVANA	UTR	67358114	67358775	0	-	.	gene_id "ENSMUSG00000062526.5"; transcript_id "ENSMUST00000073054.5"; gene_type "protein_coding"; gene_name "Mppe1"; transcript_type "protein_coding"; transcript_name "Mppe1-201"; exon_number 11; exon_id "ENSMUSE00000509874.5"; level 2; protein_id "ENSMUSP00000072808.4"; transcript_support_level "1"; mgi_id "MGI:2661311"; tag "basic"; tag "Ensembl_canonical"; tag "GENCODE_Primary"; tag "appris_principal_1"; tag "CCDS"; ccdsid "CCDS29319.1"; havana_gene "OTTMUSG00000074408.1"; havana_transcript "OTTMUST00000180576.1";
chr18	HAVANA	exon	67358114	67358955	0	-	.	gene_id "ENSMUSG00000062526.5"; transcript_id "ENSMUST00000073054.5"; gene_type "protein_coding"; gene_name "Mppe1"; transcript_type "protein_coding"; transcript_name "Mppe1-201"; exon_number 11; exon_id "ENSMUSE00000509874.5"; level 2; protein_id "ENSMUSP00000072808.4"; transcript_support_level "1"; mgi_id "MGI:2661311"; tag "basic"; tag "Ensembl_canonical"; tag "GENCODE_Primary"; tag "appris_principal_1"; tag "CCDS"; ccdsid "CCDS29319.1"; havana_gene "OTTMUSG00000074408.1"; havana_transcript "OTTMUST00000180576.1";
chr18	HAVANA	gene	67358114	67378901	0	-	.	gene_id "ENSMUSG00000062526.5"; gene_type "protein_coding"; gene_name "Mppe1"; level 2; mgi_id "MGI:2661311"; havana_gene "OTTMUSG00000074408.1";
chr18	HAVANA	transcript	67358114	67378901	0	-	.	gene_id "ENSMUSG00000062526.5"; transcript_id "ENSMUST00000073054.5"; gene_type "protein_coding"; gene_name "Mppe1"; transcript_type "protein_coding"; transcript_name "Mppe1-201"; level 2; protein_id "ENSMUSP00000072808.4"; transcript_support_level "1"; mgi_id "MGI:2661311"; tag "basic"; tag "Ensembl_canonical"; tag "GENCODE_Primary"; tag "appris_principal_1"; tag "CCDS"; ccdsid "CCDS29319.1"; havana_gene "OTTMUSG00000074408.1"; havana_transcript "OTTMUST00000180576.1";
chr18	HAVANA	exon	67358762	67358955	0	-	.	gene_id "ENSMUSG00000062526.5"; transcript_id "ENSMUST00000236244.2"; gene_type "protein_coding"; gene_name "Mppe1"; transcript_type "retained_intron"; transcript_name "Mppe1-202"; exon_number 9; exon_id "ENSMUSE00001462347.2"; level 2; mgi_id "MGI:2661311"; havana_gene "OTTMUSG00000074408.1"; havana_transcript "OTTMUST00000180603.1";
chr18	ENSEMBL_gcm37	exon	67358762	67358955	20.650222761557	-	.	gene_id "ENSMUSG00000062526.5"; transcript_id "ENSMUSG00000062526.5_tx_3"; exon_id "chr18_67358762_67358955_-"; exonnum "12"; txlen "1752";
chr18	ENSEMBL_gcm37	exon	67358762	67358955	13.9732157307229	-	.	gene_id "ENSMUSG00000062526.5"; transcript_id "ENSMUSG00000062526.5_tx_4"; exon_id "chr18_67358762_67358955_-"; exonnum "12"; txlen "1638";
chr18	ENSEMBL_gcm37	exon	67358762	67358955	7.25586793924493	-	.	gene_id "ENSMUSG00000062526.5"; transcript_id "ENSMUSG00000062526.5_tx_5"; exon_id "chr18_67358762_67358955_-"; exonnum "11"; txlen "1675";
chr18	HAVANA	transcript	67358762	67378348	0	-	.	gene_id "ENSMUSG00000062526.5"; transcript_id "ENSMUST00000236244.2"; gene_type "protein_coding"; gene_name "Mppe1"; transcript_type "retained_intron"; transcript_name "Mppe1-202"; level 2; mgi_id "MGI:2661311"; havana_gene "OTTMUSG00000074408.1"; havana_transcript "OTTMUST00000180603.1";
chr18	HAVANA	stop_codon	67358773	67358775	0	-	0	gene_id "ENSMUSG00000062526.5"; transcript_id "ENSMUST00000073054.5"; gene_type "protein_coding"; gene_name "Mppe1"; transcript_type "protein_coding"; transcript_name "Mppe1-201"; exon_number 11; exon_id "ENSMUSE00000509874.5"; level 2; protein_id "ENSMUSP00000072808.4"; transcript_support_level "1"; mgi_id "MGI:2661311"; tag "basic"; tag "Ensembl_canonical"; tag "GENCODE_Primary"; tag "appris_principal_1"; tag "CCDS"; ccdsid "CCDS29319.1"; havana_gene "OTTMUSG00000074408.1"; havana_transcript "OTTMUST00000180576.1";
chr18	HAVANA	CDS	67358776	67358955	0	-	0	gene_id "ENSMUSG00000062526.5"; transcript_id "ENSMUST00000073054.5"; gene_type "protein_coding"; gene_name "Mppe1"; transcript_type "protein_coding"; transcript_name "Mppe1-201"; exon_number 11; exon_id "ENSMUSE00000509874.5"; level 2; protein_id "ENSMUSP00000072808.4"; transcript_support_level "1"; mgi_id "MGI:2661311"; tag "basic"; tag "Ensembl_canonical"; tag "GENCODE_Primary"; tag "appris_principal_1"; tag "CCDS"; ccdsid "CCDS29319.1"; havana_gene "OTTMUSG00000074408.1"; havana_transcript "OTTMUST00000180576.1";
chr18	HAVANA	exon	67359854	67359994	0	-	.	gene_id "ENSMUSG00000062526.5"; transcript_id "ENSMUST00000073054.5"; gene_type "protein_coding"; gene_name "Mppe1"; transcript_type "protein_coding"; transcript_name "Mppe1-201"; exon_number 10; exon_id "ENSMUSE00000507830.2"; level 2; protein_id "ENSMUSP00000072808.4"; transcript_support_level "1"; mgi_id "MGI:2661311"; tag "basic"; tag "Ensembl_canonical"; tag "GENCODE_Primary"; tag "appris_principal_1"; tag "CCDS"; ccdsid "CCDS29319.1"; havana_gene "OTTMUSG00000074408.1"; havana_transcript "OTTMUST00000180576.1";
chr18	HAVANA	CDS	67359854	67359994	0	-	0	gene_id "ENSMUSG00000062526.5"; transcript_id "ENSMUST00000073054.5"; gene_type "protein_coding"; gene_name "Mppe1"; transcript_type "protein_coding"; transcript_name "Mppe1-201"; exon_number 10; exon_id "ENSMUSE00000507830.2"; level 2; protein_id "ENSMUSP00000072808.4"; transcript_support_level "1"; mgi_id "MGI:2661311"; tag "basic"; tag "Ensembl_canonical"; tag "GENCODE_Primary"; tag "appris_principal_1"; tag "CCDS"; ccdsid "CCDS29319.1"; havana_gene "OTTMUSG00000074408.1"; havana_transcript "OTTMUST00000180576.1";
chr18	HAVANA	exon	67359854	67359994	0	-	.	gene_id "ENSMUSG00000062526.5"; transcript_id "ENSMUST00000236244.2"; gene_type "protein_coding"; gene_name "Mppe1"; transcript_type "retained_intron"; transcript_name "Mppe1-202"; exon_number 8; exon_id "ENSMUSE00001454543.2"; level 2; mgi_id "MGI:2661311"; havana_gene "OTTMUSG00000074408.1"; havana_transcript "OTTMUST00000180603.1";
chr18	ENSEMBL_gcm37	exon	67359854	67359994	20.650222761557	-	.	gene_id "ENSMUSG00000062526.5"; transcript_id "ENSMUSG00000062526.5_tx_3"; exon_id "chr18_67359854_67359994_-"; exonnum "11"; txlen "1752";
chr18	ENSEMBL_gcm37	exon	67359854	67359994	13.9732157307229	-	.	gene_id "ENSMUSG00000062526.5"; transcript_id "ENSMUSG00000062526.5_tx_4"; exon_id "chr18_67359854_67359994_-"; exonnum "11"; txlen "1638";
chr18	ENSEMBL_gcm37	exon	67359854	67359994	7.25586793924493	-	.	gene_id "ENSMUSG00000062526.5"; transcript_id "ENSMUSG00000062526.5_tx_5"; exon_id "chr18_67359854_67359994_-"; exonnum "10"; txlen "1675";
chr18	HAVANA	exon	67360668	67360790	0	-	.	gene_id "ENSMUSG00000062526.5"; transcript_id "ENSMUST00000073054.5"; gene_type "protein_coding"; gene_name "Mppe1"; transcript_type "protein_coding"; transcript_name "Mppe1-201"; exon_number 9; exon_id "ENSMUSE00000520172.2"; level 2; protein_id "ENSMUSP00000072808.4"; transcript_support_level "1"; mgi_id "MGI:2661311"; tag "basic"; tag "Ensembl_canonical"; tag "GENCODE_Primary"; tag "appris_principal_1"; tag "CCDS"; ccdsid "CCDS29319.1"; havana_gene "OTTMUSG00000074408.1"; havana_transcript "OTTMUST00000180576.1";
chr18	HAVANA	CDS	67360668	67360790	0	-	0	gene_id "ENSMUSG00000062526.5"; transcript_id "ENSMUST00000073054.5"; gene_type "protein_coding"; gene_name "Mppe1"; transcript_type "protein_coding"; transcript_name "Mppe1-201"; exon_number 9; exon_id "ENSMUSE00000520172.2"; level 2; protein_id "ENSMUSP00000072808.4"; transcript_support_level "1"; mgi_id "MGI:2661311"; tag "basic"; tag "Ensembl_canonical"; tag "GENCODE_Primary"; tag "appris_principal_1"; tag "CCDS"; ccdsid "CCDS29319.1"; havana_gene "OTTMUSG00000074408.1"; havana_transcript "OTTMUST00000180576.1";
chr18	HAVANA	exon	67360668	67360790	0	-	.	gene_id "ENSMUSG00000062526.5"; transcript_id "ENSMUST00000236244.2"; gene_type "protein_coding"; gene_name "Mppe1"; transcript_type "retained_intron"; transcript_name "Mppe1-202"; exon_number 7; exon_id "ENSMUSE00001461248.2"; level 2; mgi_id "MGI:2661311"; havana_gene "OTTMUSG00000074408.1"; havana_transcript "OTTMUST00000180603.1";
chr18	ENSEMBL_gcm37	exon	67360668	67360790	20.650222761557	-	.	gene_id "ENSMUSG00000062526.5"; transcript_id "ENSMUSG00000062526.5_tx_3"; exon_id "chr18_67360668_67360790_-"; exonnum "10"; txlen "1752";
chr18	ENSEMBL_gcm37	exon	67360668	67360790	13.9732157307229	-	.	gene_id "ENSMUSG00000062526.5"; transcript_id "ENSMUSG00000062526.5_tx_4"; exon_id "chr18_67360668_67360790_-"; exonnum "10"; txlen "1638";
chr18	ENSEMBL_gcm37	exon	67360668	67360790	7.25586793924493	-	.	gene_id "ENSMUSG00000062526.5"; transcript_id "ENSMUSG00000062526.5_tx_5"; exon_id "chr18_67360668_67360790_-"; exonnum "9"; txlen "1675";
chr18	HAVANA	exon	67360875	67360949	0	-	.	gene_id "ENSMUSG00000062526.5"; transcript_id "ENSMUST00000073054.5"; gene_type "protein_coding"; gene_name "Mppe1"; transcript_type "protein_coding"; transcript_name "Mppe1-201"; exon_number 8; exon_id "ENSMUSE00000521466.2"; level 2; protein_id "ENSMUSP00000072808.4"; transcript_support_level "1"; mgi_id "MGI:2661311"; tag "basic"; tag "Ensembl_canonical"; tag "GENCODE_Primary"; tag "appris_principal_1"; tag "CCDS"; ccdsid "CCDS29319.1"; havana_gene "OTTMUSG00000074408.1"; havana_transcript "OTTMUST00000180576.1";
chr18	HAVANA	CDS	67360875	67360949	0	-	0	gene_id "ENSMUSG00000062526.5"; transcript_id "ENSMUST00000073054.5"; gene_type "protein_coding"; gene_name "Mppe1"; transcript_type "protein_coding"; transcript_name "Mppe1-201"; exon_number 8; exon_id "ENSMUSE00000521466.2"; level 2; protein_id "ENSMUSP00000072808.4"; transcript_support_level "1"; mgi_id "MGI:2661311"; tag "basic"; tag "Ensembl_canonical"; tag "GENCODE_Primary"; tag "appris_principal_1"; tag "CCDS"; ccdsid "CCDS29319.1"; havana_gene "OTTMUSG00000074408.1"; havana_transcript "OTTMUST00000180576.1";
chr18	ENSEMBL_gcm37	exon	67360875	67360949	20.650222761557	-	.	gene_id "ENSMUSG00000062526.5"; transcript_id "ENSMUSG00000062526.5_tx_3"; exon_id "chr18_67360875_67360949_-"; exonnum "9"; txlen "1752";
chr18	ENSEMBL_gcm37	exon	67360875	67360949	13.9732157307229	-	.	gene_id "ENSMUSG00000062526.5"; transcript_id "ENSMUSG00000062526.5_tx_4"; exon_id "chr18_67360875_67360949_-"; exonnum "9"; txlen "1638";
chr18	ENSEMBL_gcm37	exon	67360875	67360949	7.25586793924493	-	.	gene_id "ENSMUSG00000062526.5"; transcript_id "ENSMUSG00000062526.5_tx_5"; exon_id "chr18_67360875_67360949_-"; exonnum "8"; txlen "1675";
chr18	HAVANA	exon	67360875	67362075	0	-	.	gene_id "ENSMUSG00000062526.5"; transcript_id "ENSMUST00000236244.2"; gene_type "protein_coding"; gene_name "Mppe1"; transcript_type "retained_intron"; transcript_name "Mppe1-202"; exon_number 6; exon_id "ENSMUSE00001463091.2"; level 2; mgi_id "MGI:2661311"; havana_gene "OTTMUSG00000074408.1"; havana_transcript "OTTMUST00000180603.1";
chr18	HAVANA	exon	67360908	67360995	0	-	.	gene_id "ENSMUSG00000062526.5"; transcript_id "ENSMUST00000237279.2"; gene_type "protein_coding"; gene_name "Mppe1"; transcript_type "retained_intron"; transcript_name "Mppe1-203"; exon_number 7; exon_id "ENSMUSE00001454989.2"; level 2; mgi_id "MGI:2661311"; havana_gene "OTTMUSG00000074408.1"; havana_transcript "OTTMUST00000180577.1";
chr18	HAVANA	transcript	67360908	67378738	0	-	.	gene_id "ENSMUSG00000062526.5"; transcript_id "ENSMUST00000237279.2"; gene_type "protein_coding"; gene_name "Mppe1"; transcript_type "retained_intron"; transcript_name "Mppe1-203"; level 2; mgi_id "MGI:2661311"; havana_gene "OTTMUSG00000074408.1"; havana_transcript "OTTMUST00000180577.1";
chr18	HAVANA	exon	67361084	67361192	0	-	.	gene_id "ENSMUSG00000062526.5"; transcript_id "ENSMUST00000073054.5"; gene_type "protein_coding"; gene_name "Mppe1"; transcript_type "protein_coding"; transcript_name "Mppe1-201"; exon_number 7; exon_id "ENSMUSE00000518592.2"; level 2; protein_id "ENSMUSP00000072808.4"; transcript_support_level "1"; mgi_id "MGI:2661311"; tag "basic"; tag "Ensembl_canonical"; tag "GENCODE_Primary"; tag "appris_principal_1"; tag "CCDS"; ccdsid "CCDS29319.1"; havana_gene "OTTMUSG00000074408.1"; havana_transcript "OTTMUST00000180576.1";
chr18	HAVANA	CDS	67361084	67361192	0	-	1	gene_id "ENSMUSG00000062526.5"; transcript_id "ENSMUST00000073054.5"; gene_type "protein_coding"; gene_name "Mppe1"; transcript_type "protein_coding"; transcript_name "Mppe1-201"; exon_number 7; exon_id "ENSMUSE00000518592.2"; level 2; protein_id "ENSMUSP00000072808.4"; transcript_support_level "1"; mgi_id "MGI:2661311"; tag "basic"; tag "Ensembl_canonical"; tag "GENCODE_Primary"; tag "appris_principal_1"; tag "CCDS"; ccdsid "CCDS29319.1"; havana_gene "OTTMUSG00000074408.1"; havana_transcript "OTTMUST00000180576.1";
chr18	ENSEMBL_gcm37	exon	67361084	67361192	20.650222761557	-	.	gene_id "ENSMUSG00000062526.5"; transcript_id "ENSMUSG00000062526.5_tx_3"; exon_id "chr18_67361084_67361192_-"; exonnum "8"; txlen "1752";
chr18	ENSEMBL_gcm37	exon	67361084	67361192	13.9732157307229	-	.	gene_id "ENSMUSG00000062526.5"; transcript_id "ENSMUSG00000062526.5_tx_4"; exon_id "chr18_67361084_67361192_-"; exonnum "8"; txlen "1638";
chr18	ENSEMBL_gcm37	exon	67361084	67361192	7.25586793924493	-	.	gene_id "ENSMUSG00000062526.5"; transcript_id "ENSMUSG00000062526.5_tx_5"; exon_id "chr18_67361084_67361192_-"; exonnum "7"; txlen "1675";
chr18	HAVANA	exon	67361084	67362075	0	-	.	gene_id "ENSMUSG00000062526.5"; transcript_id "ENSMUST00000237279.2"; gene_type "protein_coding"; gene_name "Mppe1"; transcript_type "retained_intron"; transcript_name "Mppe1-203"; exon_number 6; exon_id "ENSMUSE00001460340.2"; level 2; mgi_id "MGI:2661311"; havana_gene "OTTMUSG00000074408.1"; havana_transcript "OTTMUST00000180577.1";
chr18	sragcm37_mid	exon	67361528	67361596	20.650222761557	-	.	gene_id "ENSMUSG00000062526.5"; transcript_id "ENSMUSG00000062526.5_tx_3"; exon_id "chr18_67361528_67361596_-"; exonnum "7"; txlen "1752";
chr18	sragcm37_mid	exon	67361528	67361596	13.9732157307229	-	.	gene_id "ENSMUSG00000062526.5"; transcript_id "ENSMUSG00000062526.5_tx_4"; exon_id "chr18_67361528_67361596_-"; exonnum "7"; txlen "1638";
chr18	HAVANA	exon	67362001	67362075	0	-	.	gene_id "ENSMUSG00000062526.5"; transcript_id "ENSMUST00000073054.5"; gene_type "protein_coding"; gene_name "Mppe1"; transcript_type "protein_coding"; transcript_name "Mppe1-201"; exon_number 6; exon_id "ENSMUSE00000503202.2"; level 2; protein_id "ENSMUSP00000072808.4"; transcript_support_level "1"; mgi_id "MGI:2661311"; tag "basic"; tag "Ensembl_canonical"; tag "GENCODE_Primary"; tag "appris_principal_1"; tag "CCDS"; ccdsid "CCDS29319.1"; havana_gene "OTTMUSG00000074408.1"; havana_transcript "OTTMUST00000180576.1";
chr18	HAVANA	CDS	67362001	67362075	0	-	1	gene_id "ENSMUSG00000062526.5"; transcript_id "ENSMUST00000073054.5"; gene_type "protein_coding"; gene_name "Mppe1"; transcript_type "protein_coding"; transcript_name "Mppe1-201"; exon_number 6; exon_id "ENSMUSE00000503202.2"; level 2; protein_id "ENSMUSP00000072808.4"; transcript_support_level "1"; mgi_id "MGI:2661311"; tag "basic"; tag "Ensembl_canonical"; tag "GENCODE_Primary"; tag "appris_principal_1"; tag "CCDS"; ccdsid "CCDS29319.1"; havana_gene "OTTMUSG00000074408.1"; havana_transcript "OTTMUST00000180576.1";
chr18	ENSEMBL_gcm37	exon	67362001	67362075	20.650222761557	-	.	gene_id "ENSMUSG00000062526.5"; transcript_id "ENSMUSG00000062526.5_tx_3"; exon_id "chr18_67362001_67362075_-"; exonnum "6"; txlen "1752";
chr18	ENSEMBL_gcm37	exon	67362001	67362075	13.9732157307229	-	.	gene_id "ENSMUSG00000062526.5"; transcript_id "ENSMUSG00000062526.5_tx_4"; exon_id "chr18_67362001_67362075_-"; exonnum "6"; txlen "1638";
chr18	ENSEMBL_gcm37	exon	67362001	67362075	7.25586793924493	-	.	gene_id "ENSMUSG00000062526.5"; transcript_id "ENSMUSG00000062526.5_tx_5"; exon_id "chr18_67362001_67362075_-"; exonnum "6"; txlen "1675";
chr18	HAVANA	exon	67362746	67362849	0	-	.	gene_id "ENSMUSG00000062526.5"; transcript_id "ENSMUST00000073054.5"; gene_type "protein_coding"; gene_name "Mppe1"; transcript_type "protein_coding"; transcript_name "Mppe1-201"; exon_number 5; exon_id "ENSMUSE00000504089.2"; level 2; protein_id "ENSMUSP00000072808.4"; transcript_support_level "1"; mgi_id "MGI:2661311"; tag "basic"; tag "Ensembl_canonical"; tag "GENCODE_Primary"; tag "appris_principal_1"; tag "CCDS"; ccdsid "CCDS29319.1"; havana_gene "OTTMUSG00000074408.1"; havana_transcript "OTTMUST00000180576.1";
chr18	HAVANA	CDS	67362746	67362849	0	-	0	gene_id "ENSMUSG00000062526.5"; transcript_id "ENSMUST00000073054.5"; gene_type "protein_coding"; gene_name "Mppe1"; transcript_type "protein_coding"; transcript_name "Mppe1-201"; exon_number 5; exon_id "ENSMUSE00000504089.2"; level 2; protein_id "ENSMUSP00000072808.4"; transcript_support_level "1"; mgi_id "MGI:2661311"; tag "basic"; tag "Ensembl_canonical"; tag "GENCODE_Primary"; tag "appris_principal_1"; tag "CCDS"; ccdsid "CCDS29319.1"; havana_gene "OTTMUSG00000074408.1"; havana_transcript "OTTMUST00000180576.1";
chr18	HAVANA	exon	67362746	67362849	0	-	.	gene_id "ENSMUSG00000062526.5"; transcript_id "ENSMUST00000236244.2"; gene_type "protein_coding"; gene_name "Mppe1"; transcript_type "retained_intron"; transcript_name "Mppe1-202"; exon_number 5; exon_id "ENSMUSE00001461425.2"; level 2; mgi_id "MGI:2661311"; havana_gene "OTTMUSG00000074408.1"; havana_transcript "OTTMUST00000180603.1";
chr18	HAVANA	exon	67362746	67362849	0	-	.	gene_id "ENSMUSG00000062526.5"; transcript_id "ENSMUST00000237279.2"; gene_type "protein_coding"; gene_name "Mppe1"; transcript_type "retained_intron"; transcript_name "Mppe1-203"; exon_number 5; exon_id "ENSMUSE00001461425.2"; level 2; mgi_id "MGI:2661311"; havana_gene "OTTMUSG00000074408.1"; havana_transcript "OTTMUST00000180577.1";
chr18	ENSEMBL_gcm37	exon	67362746	67362849	20.650222761557	-	.	gene_id "ENSMUSG00000062526.5"; transcript_id "ENSMUSG00000062526.5_tx_3"; exon_id "chr18_67362746_67362849_-"; exonnum "5"; txlen "1752";
chr18	ENSEMBL_gcm37	exon	67362746	67362849	13.9732157307229	-	.	gene_id "ENSMUSG00000062526.5"; transcript_id "ENSMUSG00000062526.5_tx_4"; exon_id "chr18_67362746_67362849_-"; exonnum "5"; txlen "1638";
chr18	ENSEMBL_gcm37	exon	67362746	67362849	7.25586793924493	-	.	gene_id "ENSMUSG00000062526.5"; transcript_id "ENSMUSG00000062526.5_tx_5"; exon_id "chr18_67362746_67362849_-"; exonnum "5"; txlen "1675";
chr18	HAVANA	exon	67362816	67362849	0	-	.	gene_id "ENSMUSG00000062526.5"; transcript_id "ENSMUST00000237631.2"; gene_type "protein_coding"; gene_name "Mppe1"; transcript_type "protein_coding"; transcript_name "Mppe1-204"; exon_number 5; exon_id "ENSMUSE00001458978.2"; level 2; protein_id "ENSMUSP00000158018.2"; mgi_id "MGI:2661311"; tag "mRNA_end_NF"; tag "cds_end_NF"; havana_gene "OTTMUSG00000074408.1"; havana_transcript "OTTMUST00000180604.1";
chr18	HAVANA	CDS	67362816	67362849	0	-	0	gene_id "ENSMUSG00000062526.5"; transcript_id "ENSMUST00000237631.2"; gene_type "protein_coding"; gene_name "Mppe1"; transcript_type "protein_coding"; transcript_name "Mppe1-204"; exon_number 5; exon_id "ENSMUSE00001458978.2"; level 2; protein_id "ENSMUSP00000158018.2"; mgi_id "MGI:2661311"; tag "mRNA_end_NF"; tag "cds_end_NF"; havana_gene "OTTMUSG00000074408.1"; havana_transcript "OTTMUST00000180604.1";
chr18	HAVANA	transcript	67362816	67378512	0	-	.	gene_id "ENSMUSG00000062526.5"; transcript_id "ENSMUST00000237631.2"; gene_type "protein_coding"; gene_name "Mppe1"; transcript_type "protein_coding"; transcript_name "Mppe1-204"; level 2; protein_id "ENSMUSP00000158018.2"; mgi_id "MGI:2661311"; tag "mRNA_end_NF"; tag "cds_end_NF"; havana_gene "OTTMUSG00000074408.1"; havana_transcript "OTTMUST00000180604.1";
chr18	HAVANA	exon	67366672	67366780	0	-	.	gene_id "ENSMUSG00000062526.5"; transcript_id "ENSMUST00000073054.5"; gene_type "protein_coding"; gene_name "Mppe1"; transcript_type "protein_coding"; transcript_name "Mppe1-201"; exon_number 4; exon_id "ENSMUSE00000498760.2"; level 2; protein_id "ENSMUSP00000072808.4"; transcript_support_level "1"; mgi_id "MGI:2661311"; tag "basic"; tag "Ensembl_canonical"; tag "GENCODE_Primary"; tag "appris_principal_1"; tag "CCDS"; ccdsid "CCDS29319.1"; havana_gene "OTTMUSG00000074408.1"; havana_transcript "OTTMUST00000180576.1";
chr18	HAVANA	CDS	67366672	67366780	0	-	1	gene_id "ENSMUSG00000062526.5"; transcript_id "ENSMUST00000073054.5"; gene_type "protein_coding"; gene_name "Mppe1"; transcript_type "protein_coding"; transcript_name "Mppe1-201"; exon_number 4; exon_id "ENSMUSE00000498760.2"; level 2; protein_id "ENSMUSP00000072808.4"; transcript_support_level "1"; mgi_id "MGI:2661311"; tag "basic"; tag "Ensembl_canonical"; tag "GENCODE_Primary"; tag "appris_principal_1"; tag "CCDS"; ccdsid "CCDS29319.1"; havana_gene "OTTMUSG00000074408.1"; havana_transcript "OTTMUST00000180576.1";
chr18	HAVANA	exon	67366672	67366780	0	-	.	gene_id "ENSMUSG00000062526.5"; transcript_id "ENSMUST00000236244.2"; gene_type "protein_coding"; gene_name "Mppe1"; transcript_type "retained_intron"; transcript_name "Mppe1-202"; exon_number 4; exon_id "ENSMUSE00001460486.2"; level 2; mgi_id "MGI:2661311"; havana_gene "OTTMUSG00000074408.1"; havana_transcript "OTTMUST00000180603.1";
chr18	HAVANA	exon	67366672	67366780	0	-	.	gene_id "ENSMUSG00000062526.5"; transcript_id "ENSMUST00000237279.2"; gene_type "protein_coding"; gene_name "Mppe1"; transcript_type "retained_intron"; transcript_name "Mppe1-203"; exon_number 4; exon_id "ENSMUSE00001460486.2"; level 2; mgi_id "MGI:2661311"; havana_gene "OTTMUSG00000074408.1"; havana_transcript "OTTMUST00000180577.1";
chr18	HAVANA	exon	67366672	67366780	0	-	.	gene_id "ENSMUSG00000062526.5"; transcript_id "ENSMUST00000237631.2"; gene_type "protein_coding"; gene_name "Mppe1"; transcript_type "protein_coding"; transcript_name "Mppe1-204"; exon_number 4; exon_id "ENSMUSE00000498760.2"; level 2; protein_id "ENSMUSP00000158018.2"; mgi_id "MGI:2661311"; tag "mRNA_end_NF"; tag "cds_end_NF"; havana_gene "OTTMUSG00000074408.1"; havana_transcript "OTTMUST00000180604.1";
chr18	HAVANA	CDS	67366672	67366780	0	-	1	gene_id "ENSMUSG00000062526.5"; transcript_id "ENSMUST00000237631.2"; gene_type "protein_coding"; gene_name "Mppe1"; transcript_type "protein_coding"; transcript_name "Mppe1-204"; exon_number 4; exon_id "ENSMUSE00000498760.2"; level 2; protein_id "ENSMUSP00000158018.2"; mgi_id "MGI:2661311"; tag "mRNA_end_NF"; tag "cds_end_NF"; havana_gene "OTTMUSG00000074408.1"; havana_transcript "OTTMUST00000180604.1";
chr18	ENSEMBL_gcm37	exon	67366672	67366780	20.650222761557	-	.	gene_id "ENSMUSG00000062526.5"; transcript_id "ENSMUSG00000062526.5_tx_3"; exon_id "chr18_67366672_67366780_-"; exonnum "4"; txlen "1752";
chr18	ENSEMBL_gcm37	exon	67366672	67366780	13.9732157307229	-	.	gene_id "ENSMUSG00000062526.5"; transcript_id "ENSMUSG00000062526.5_tx_4"; exon_id "chr18_67366672_67366780_-"; exonnum "4"; txlen "1638";
chr18	ENSEMBL_gcm37	exon	67366672	67366780	7.25586793924493	-	.	gene_id "ENSMUSG00000062526.5"; transcript_id "ENSMUSG00000062526.5_tx_5"; exon_id "chr18_67366672_67366780_-"; exonnum "4"; txlen "1675";
chr18	HAVANA	CDS	67370421	67370695	0	-	0	gene_id "ENSMUSG00000062526.5"; transcript_id "ENSMUST00000073054.5"; gene_type "protein_coding"; gene_name "Mppe1"; transcript_type "protein_coding"; transcript_name "Mppe1-201"; exon_number 3; exon_id "ENSMUSE00000513276.2"; level 2; protein_id "ENSMUSP00000072808.4"; transcript_support_level "1"; mgi_id "MGI:2661311"; tag "basic"; tag "Ensembl_canonical"; tag "GENCODE_Primary"; tag "appris_principal_1"; tag "CCDS"; ccdsid "CCDS29319.1"; havana_gene "OTTMUSG00000074408.1"; havana_transcript "OTTMUST00000180576.1";
chr18	HAVANA	exon	67370421	67370803	0	-	.	gene_id "ENSMUSG00000062526.5"; transcript_id "ENSMUST00000073054.5"; gene_type "protein_coding"; gene_name "Mppe1"; transcript_type "protein_coding"; transcript_name "Mppe1-201"; exon_number 3; exon_id "ENSMUSE00000513276.2"; level 2; protein_id "ENSMUSP00000072808.4"; transcript_support_level "1"; mgi_id "MGI:2661311"; tag "basic"; tag "Ensembl_canonical"; tag "GENCODE_Primary"; tag "appris_principal_1"; tag "CCDS"; ccdsid "CCDS29319.1"; havana_gene "OTTMUSG00000074408.1"; havana_transcript "OTTMUST00000180576.1";
chr18	HAVANA	exon	67370421	67370803	0	-	.	gene_id "ENSMUSG00000062526.5"; transcript_id "ENSMUST00000236244.2"; gene_type "protein_coding"; gene_name "Mppe1"; transcript_type "retained_intron"; transcript_name "Mppe1-202"; exon_number 3; exon_id "ENSMUSE00001461898.2"; level 2; mgi_id "MGI:2661311"; havana_gene "OTTMUSG00000074408.1"; havana_transcript "OTTMUST00000180603.1";
chr18	HAVANA	exon	67370421	67370803	0	-	.	gene_id "ENSMUSG00000062526.5"; transcript_id "ENSMUST00000237279.2"; gene_type "protein_coding"; gene_name "Mppe1"; transcript_type "retained_intron"; transcript_name "Mppe1-203"; exon_number 3; exon_id "ENSMUSE00001461898.2"; level 2; mgi_id "MGI:2661311"; havana_gene "OTTMUSG00000074408.1"; havana_transcript "OTTMUST00000180577.1";
chr18	ENSEMBL_gcm37	exon	67370421	67370803	20.650222761557	-	.	gene_id "ENSMUSG00000062526.5"; transcript_id "ENSMUSG00000062526.5_tx_3"; exon_id "chr18_67370421_67370803_-"; exonnum "3"; txlen "1752";
chr18	ENSEMBL_gcm37	exon	67370421	67370803	13.9732157307229	-	.	gene_id "ENSMUSG00000062526.5"; transcript_id "ENSMUSG00000062526.5_tx_4"; exon_id "chr18_67370421_67370803_-"; exonnum "3"; txlen "1638";
chr18	ENSEMBL_gcm37	exon	67370421	67370803	7.25586793924493	-	.	gene_id "ENSMUSG00000062526.5"; transcript_id "ENSMUSG00000062526.5_tx_5"; exon_id "chr18_67370421_67370803_-"; exonnum "3"; txlen "1675";
chr18	HAVANA	start_codon	67370693	67370695	0	-	0	gene_id "ENSMUSG00000062526.5"; transcript_id "ENSMUST00000073054.5"; gene_type "protein_coding"; gene_name "Mppe1"; transcript_type "protein_coding"; transcript_name "Mppe1-201"; exon_number 3; exon_id "ENSMUSE00000513276.2"; level 2; protein_id "ENSMUSP00000072808.4"; transcript_support_level "1"; mgi_id "MGI:2661311"; tag "basic"; tag "Ensembl_canonical"; tag "GENCODE_Primary"; tag "appris_principal_1"; tag "CCDS"; ccdsid "CCDS29319.1"; havana_gene "OTTMUSG00000074408.1"; havana_transcript "OTTMUST00000180576.1";
chr18	HAVANA	UTR	67370696	67370803	0	-	.	gene_id "ENSMUSG00000062526.5"; transcript_id "ENSMUST00000073054.5"; gene_type "protein_coding"; gene_name "Mppe1"; transcript_type "protein_coding"; transcript_name "Mppe1-201"; exon_number 3; exon_id "ENSMUSE00000513276.2"; level 2; protein_id "ENSMUSP00000072808.4"; transcript_support_level "1"; mgi_id "MGI:2661311"; tag "basic"; tag "Ensembl_canonical"; tag "GENCODE_Primary"; tag "appris_principal_1"; tag "CCDS"; ccdsid "CCDS29319.1"; havana_gene "OTTMUSG00000074408.1"; havana_transcript "OTTMUST00000180576.1";
chr18	HAVANA	exon	67370750	67370803	0	-	.	gene_id "ENSMUSG00000062526.5"; transcript_id "ENSMUST00000237631.2"; gene_type "protein_coding"; gene_name "Mppe1"; transcript_type "protein_coding"; transcript_name "Mppe1-204"; exon_number 3; exon_id "ENSMUSE00001462684.2"; level 2; protein_id "ENSMUSP00000158018.2"; mgi_id "MGI:2661311"; tag "mRNA_end_NF"; tag "cds_end_NF"; havana_gene "OTTMUSG00000074408.1"; havana_transcript "OTTMUST00000180604.1";
chr18	HAVANA	CDS	67370750	67370803	0	-	1	gene_id "ENSMUSG00000062526.5"; transcript_id "ENSMUST00000237631.2"; gene_type "protein_coding"; gene_name "Mppe1"; transcript_type "protein_coding"; transcript_name "Mppe1-204"; exon_number 3; exon_id "ENSMUSE00001462684.2"; level 2; protein_id "ENSMUSP00000158018.2"; mgi_id "MGI:2661311"; tag "mRNA_end_NF"; tag "cds_end_NF"; havana_gene "OTTMUSG00000074408.1"; havana_transcript "OTTMUST00000180604.1";
chr18	HAVANA	CDS	67377035	67377096	0	-	0	gene_id "ENSMUSG00000062526.5"; transcript_id "ENSMUST00000237631.2"; gene_type "protein_coding"; gene_name "Mppe1"; transcript_type "protein_coding"; transcript_name "Mppe1-204"; exon_number 2; exon_id "ENSMUSE00001462961.2"; level 2; protein_id "ENSMUSP00000158018.2"; mgi_id "MGI:2661311"; tag "mRNA_end_NF"; tag "cds_end_NF"; havana_gene "OTTMUSG00000074408.1"; havana_transcript "OTTMUST00000180604.1";
chr18	HAVANA	exon	67377035	67377118	0	-	.	gene_id "ENSMUSG00000062526.5"; transcript_id "ENSMUST00000073054.5"; gene_type "protein_coding"; gene_name "Mppe1"; transcript_type "protein_coding"; transcript_name "Mppe1-201"; exon_number 2; exon_id "ENSMUSE00000483616.2"; level 2; protein_id "ENSMUSP00000072808.4"; transcript_support_level "1"; mgi_id "MGI:2661311"; tag "basic"; tag "Ensembl_canonical"; tag "GENCODE_Primary"; tag "appris_principal_1"; tag "CCDS"; ccdsid "CCDS29319.1"; havana_gene "OTTMUSG00000074408.1"; havana_transcript "OTTMUST00000180576.1";
chr18	HAVANA	UTR	67377035	67377118	0	-	.	gene_id "ENSMUSG00000062526.5"; transcript_id "ENSMUST00000073054.5"; gene_type "protein_coding"; gene_name "Mppe1"; transcript_type "protein_coding"; transcript_name "Mppe1-201"; exon_number 2; exon_id "ENSMUSE00000483616.2"; level 2; protein_id "ENSMUSP00000072808.4"; transcript_support_level "1"; mgi_id "MGI:2661311"; tag "basic"; tag "Ensembl_canonical"; tag "GENCODE_Primary"; tag "appris_principal_1"; tag "CCDS"; ccdsid "CCDS29319.1"; havana_gene "OTTMUSG00000074408.1"; havana_transcript "OTTMUST00000180576.1";
chr18	HAVANA	exon	67377035	67377118	0	-	.	gene_id "ENSMUSG00000062526.5"; transcript_id "ENSMUST00000236244.2"; gene_type "protein_coding"; gene_name "Mppe1"; transcript_type "retained_intron"; transcript_name "Mppe1-202"; exon_number 2; exon_id "ENSMUSE00000483616.2"; level 2; mgi_id "MGI:2661311"; havana_gene "OTTMUSG00000074408.1"; havana_transcript "OTTMUST00000180603.1";
chr18	HAVANA	exon	67377035	67377118	0	-	.	gene_id "ENSMUSG00000062526.5"; transcript_id "ENSMUST00000237279.2"; gene_type "protein_coding"; gene_name "Mppe1"; transcript_type "retained_intron"; transcript_name "Mppe1-203"; exon_number 2; exon_id "ENSMUSE00000483616.2"; level 2; mgi_id "MGI:2661311"; havana_gene "OTTMUSG00000074408.1"; havana_transcript "OTTMUST00000180577.1";
chr18	HAVANA	exon	67377035	67377118	0	-	.	gene_id "ENSMUSG00000062526.5"; transcript_id "ENSMUST00000237631.2"; gene_type "protein_coding"; gene_name "Mppe1"; transcript_type "protein_coding"; transcript_name "Mppe1-204"; exon_number 2; exon_id "ENSMUSE00001462961.2"; level 2; protein_id "ENSMUSP00000158018.2"; mgi_id "MGI:2661311"; tag "mRNA_end_NF"; tag "cds_end_NF"; havana_gene "OTTMUSG00000074408.1"; havana_transcript "OTTMUST00000180604.1";
chr18	ENSEMBL_gcm37	exon	67377035	67377118	20.650222761557	-	.	gene_id "ENSMUSG00000062526.5"; transcript_id "ENSMUSG00000062526.5_tx_3"; exon_id "chr18_67377035_67377118_-"; exonnum "2"; txlen "1752";
chr18	ENSEMBL_gcm37	exon	67377035	67377118	13.9732157307229	-	.	gene_id "ENSMUSG00000062526.5"; transcript_id "ENSMUSG00000062526.5_tx_4"; exon_id "chr18_67377035_67377118_-"; exonnum "2"; txlen "1638";
chr18	ENSEMBL_gcm37	exon	67377035	67377118	7.25586793924493	-	.	gene_id "ENSMUSG00000062526.5"; transcript_id "ENSMUSG00000062526.5_tx_5"; exon_id "chr18_67377035_67377118_-"; exonnum "2"; txlen "1675";
chr18	HAVANA	start_codon	67377094	67377096	0	-	0	gene_id "ENSMUSG00000062526.5"; transcript_id "ENSMUST00000237631.2"; gene_type "protein_coding"; gene_name "Mppe1"; transcript_type "protein_coding"; transcript_name "Mppe1-204"; exon_number 2; exon_id "ENSMUSE00001462961.2"; level 2; protein_id "ENSMUSP00000158018.2"; mgi_id "MGI:2661311"; tag "mRNA_end_NF"; tag "cds_end_NF"; havana_gene "OTTMUSG00000074408.1"; havana_transcript "OTTMUST00000180604.1";
chr18	HAVANA	UTR	67377097	67377118	0	-	.	gene_id "ENSMUSG00000062526.5"; transcript_id "ENSMUST00000237631.2"; gene_type "protein_coding"; gene_name "Mppe1"; transcript_type "protein_coding"; transcript_name "Mppe1-204"; exon_number 2; exon_id "ENSMUSE00001462961.2"; level 2; protein_id "ENSMUSP00000158018.2"; mgi_id "MGI:2661311"; tag "mRNA_end_NF"; tag "cds_end_NF"; havana_gene "OTTMUSG00000074408.1"; havana_transcript "OTTMUST00000180604.1";
chr18	HAVANA	gene	67377141	67377472	0	-	.	gene_id "ENSMUSG00000127544.1"; gene_type "lncRNA"; gene_name "ENSMUSG00000127544"; level 2; tag "overlapping_locus";
chr18	HAVANA	transcript	67377141	67377472	0	-	.	gene_id "ENSMUSG00000127544.1"; transcript_id "ENSMUST00000282874.1"; gene_type "lncRNA"; gene_name "ENSMUSG00000127544"; transcript_type "lncRNA"; transcript_name "ENSMUST00000282874"; level 2; tag "basic"; tag "Ensembl_canonical"; tag "GENCODE_Primary"; tag "TAGENE";
chr18	HAVANA	exon	67377141	67377472	0	-	.	gene_id "ENSMUSG00000127544.1"; transcript_id "ENSMUST00000282874.1"; gene_type "lncRNA"; gene_name "ENSMUSG00000127544"; transcript_type "lncRNA"; transcript_name "ENSMUST00000282874"; exon_number 1; exon_id "ENSMUSE00001560452.1"; level 2; tag "basic"; tag "Ensembl_canonical"; tag "GENCODE_Primary"; tag "TAGENE";
chr18	sragcm37_ss	exon	67377254	67377531	7.25586793924493	-	.	gene_id "ENSMUSG00000062526.5"; transcript_id "ENSMUSG00000062526.5_tx_5"; exon_id "chr18_67377254_67377531_-"; exonnum "1"; txlen "1675";
chr18	HAVANA	exon	67378177	67378348	0	-	.	gene_id "ENSMUSG00000062526.5"; transcript_id "ENSMUST00000236244.2"; gene_type "protein_coding"; gene_name "Mppe1"; transcript_type "retained_intron"; transcript_name "Mppe1-202"; exon_number 1; exon_id "ENSMUSE00001460724.2"; level 2; mgi_id "MGI:2661311"; havana_gene "OTTMUSG00000074408.1"; havana_transcript "OTTMUST00000180603.1";
chr18	ENSEMBL_gcm37	exon	67378177	67378348	13.9732157307229	-	.	gene_id "ENSMUSG00000062526.5"; transcript_id "ENSMUSG00000062526.5_tx_4"; exon_id "chr18_67378177_67378348_-"; exonnum "1"; txlen "1638";
chr18	HAVANA	exon	67378453	67378512	0	-	.	gene_id "ENSMUSG00000062526.5"; transcript_id "ENSMUST00000237631.2"; gene_type "protein_coding"; gene_name "Mppe1"; transcript_type "protein_coding"; transcript_name "Mppe1-204"; exon_number 1; exon_id "ENSMUSE00001459754.2"; level 2; protein_id "ENSMUSP00000158018.2"; mgi_id "MGI:2661311"; tag "mRNA_end_NF"; tag "cds_end_NF"; havana_gene "OTTMUSG00000074408.1"; havana_transcript "OTTMUST00000180604.1";
chr18	HAVANA	UTR	67378453	67378512	0	-	.	gene_id "ENSMUSG00000062526.5"; transcript_id "ENSMUST00000237631.2"; gene_type "protein_coding"; gene_name "Mppe1"; transcript_type "protein_coding"; transcript_name "Mppe1-204"; exon_number 1; exon_id "ENSMUSE00001459754.2"; level 2; protein_id "ENSMUSP00000158018.2"; mgi_id "MGI:2661311"; tag "mRNA_end_NF"; tag "cds_end_NF"; havana_gene "OTTMUSG00000074408.1"; havana_transcript "OTTMUST00000180604.1";
chr18	HAVANA	exon	67378453	67378738	0	-	.	gene_id "ENSMUSG00000062526.5"; transcript_id "ENSMUST00000237279.2"; gene_type "protein_coding"; gene_name "Mppe1"; transcript_type "retained_intron"; transcript_name "Mppe1-203"; exon_number 1; exon_id "ENSMUSE00001460834.2"; level 2; mgi_id "MGI:2661311"; havana_gene "OTTMUSG00000074408.1"; havana_transcript "OTTMUST00000180577.1";
chr18	ENSEMBL_gcm37	exon	67378453	67378738	20.650222761557	-	.	gene_id "ENSMUSG00000062526.5"; transcript_id "ENSMUSG00000062526.5_tx_3"; exon_id "chr18_67378453_67378738_-"; exonnum "1"; txlen "1752";
chr18	HAVANA	exon	67378453	67378901	0	-	.	gene_id "ENSMUSG00000062526.5"; transcript_id "ENSMUST00000073054.5"; gene_type "protein_coding"; gene_name "Mppe1"; transcript_type "protein_coding"; transcript_name "Mppe1-201"; exon_number 1; exon_id "ENSMUSE00000496666.4"; level 2; protein_id "ENSMUSP00000072808.4"; transcript_support_level "1"; mgi_id "MGI:2661311"; tag "basic"; tag "Ensembl_canonical"; tag "GENCODE_Primary"; tag "appris_principal_1"; tag "CCDS"; ccdsid "CCDS29319.1"; havana_gene "OTTMUSG00000074408.1"; havana_transcript "OTTMUST00000180576.1";
chr18	HAVANA	UTR	67378453	67378901	0	-	.	gene_id "ENSMUSG00000062526.5"; transcript_id "ENSMUST00000073054.5"; gene_type "protein_coding"; gene_name "Mppe1"; transcript_type "protein_coding"; transcript_name "Mppe1-201"; exon_number 1; exon_id "ENSMUSE00000496666.4"; level 2; protein_id "ENSMUSP00000072808.4"; transcript_support_level "1"; mgi_id "MGI:2661311"; tag "basic"; tag "Ensembl_canonical"; tag "GENCODE_Primary"; tag "appris_principal_1"; tag "CCDS"; ccdsid "CCDS29319.1"; havana_gene "OTTMUSG00000074408.1"; havana_transcript "OTTMUST00000180576.1";
chr18	HAVANA	exon	67417993	67418249	0	-	.	gene_id "ENSMUSG00000125745.1"; transcript_id "ENSMUST00000272053.1"; gene_type "lncRNA"; gene_name "ENSMUSG00000125745"; transcript_type "lncRNA"; transcript_name "ENSMUST00000272053"; exon_number 2; exon_id "ENSMUSE00001539468.1"; level 2; tag "basic"; tag "Ensembl_canonical"; tag "GENCODE_Primary"; tag "TAGENE";
chr18	HAVANA	transcript	67417993	67422017	0	-	.	gene_id "ENSMUSG00000125745.1"; transcript_id "ENSMUST00000272053.1"; gene_type "lncRNA"; gene_name "ENSMUSG00000125745"; transcript_type "lncRNA"; transcript_name "ENSMUST00000272053"; level 2; tag "basic"; tag "Ensembl_canonical"; tag "GENCODE_Primary"; tag "TAGENE";
chr18	HAVANA	gene	67417993	67422137	0	-	.	gene_id "ENSMUSG00000125745.1"; gene_type "lncRNA"; gene_name "ENSMUSG00000125745"; level 2;
chr18	HAVANA	transcript	67421115	67421956	0	-	.	gene_id "ENSMUSG00000125745.1"; transcript_id "ENSMUST00000272051.1"; gene_type "lncRNA"; gene_name "ENSMUSG00000125745"; transcript_type "lncRNA"; transcript_name "ENSMUST00000272051"; level 2; tag "basic"; tag "TAGENE";
chr18	HAVANA	exon	67421115	67421956	0	-	.	gene_id "ENSMUSG00000125745.1"; transcript_id "ENSMUST00000272051.1"; gene_type "lncRNA"; gene_name "ENSMUSG00000125745"; transcript_type "lncRNA"; transcript_name "ENSMUST00000272051"; exon_number 1; exon_id "ENSMUSE00001539470.1"; level 2; tag "basic"; tag "TAGENE";
chr18	HAVANA	exon	67421342	67421541	0	-	.	gene_id "ENSMUSG00000125745.1"; transcript_id "ENSMUST00000272052.1"; gene_type "lncRNA"; gene_name "ENSMUSG00000125745"; transcript_type "lncRNA"; transcript_name "ENSMUST00000272052"; exon_number 2; exon_id "ENSMUSE00001539472.1"; level 2; tag "basic"; tag "TAGENE";
chr18	HAVANA	transcript	67421342	67422137	0	-	.	gene_id "ENSMUSG00000125745.1"; transcript_id "ENSMUST00000272052.1"; gene_type "lncRNA"; gene_name "ENSMUSG00000125745"; transcript_type "lncRNA"; transcript_name "ENSMUST00000272052"; level 2; tag "basic"; tag "TAGENE";
chr18	HAVANA	exon	67421969	67422017	0	-	.	gene_id "ENSMUSG00000125745.1"; transcript_id "ENSMUST00000272053.1"; gene_type "lncRNA"; gene_name "ENSMUSG00000125745"; transcript_type "lncRNA"; transcript_name "ENSMUST00000272053"; exon_number 1; exon_id "ENSMUSE00001539471.1"; level 2; tag "basic"; tag "Ensembl_canonical"; tag "GENCODE_Primary"; tag "TAGENE";
chr18	HAVANA	exon	67421969	67422137	0	-	.	gene_id "ENSMUSG00000125745.1"; transcript_id "ENSMUST00000272052.1"; gene_type "lncRNA"; gene_name "ENSMUSG00000125745"; transcript_type "lncRNA"; transcript_name "ENSMUST00000272052"; exon_number 1; exon_id "ENSMUSE00001539469.1"; level 2; tag "basic"; tag "TAGENE";
chr18	HAVANA	exon	67422914	67423154	0	-	.	gene_id "ENSMUSG00000135942.1"; transcript_id "ENSMUST00000333185.1"; gene_type "lncRNA"; gene_name "ENSMUSG00000135942"; transcript_type "lncRNA"; transcript_name "ENSMUST00000333185"; exon_number 2; exon_id "ENSMUSE00001656837.1"; level 2; tag "basic"; tag "Ensembl_canonical"; tag "GENCODE_Primary"; tag "TAGENE";
chr18	HAVANA	transcript	67422914	67424616	0	-	.	gene_id "ENSMUSG00000135942.1"; transcript_id "ENSMUST00000333185.1"; gene_type "lncRNA"; gene_name "ENSMUSG00000135942"; transcript_type "lncRNA"; transcript_name "ENSMUST00000333185"; level 2; tag "basic"; tag "Ensembl_canonical"; tag "GENCODE_Primary"; tag "TAGENE";
chr18	HAVANA	gene	67422914	67424635	0	-	.	gene_id "ENSMUSG00000135942.1"; gene_type "lncRNA"; gene_name "ENSMUSG00000135942"; level 2;
chr18	HAVANA	exon	67423987	67424230	0	-	.	gene_id "ENSMUSG00000135942.1"; transcript_id "ENSMUST00000333186.1"; gene_type "lncRNA"; gene_name "ENSMUSG00000135942"; transcript_type "lncRNA"; transcript_name "ENSMUST00000333186"; exon_number 2; exon_id "ENSMUSE00001656839.1"; level 2; tag "basic"; tag "TAGENE";
chr18	HAVANA	transcript	67423987	67424635	0	-	.	gene_id "ENSMUSG00000135942.1"; transcript_id "ENSMUST00000333186.1"; gene_type "lncRNA"; gene_name "ENSMUSG00000135942"; transcript_type "lncRNA"; transcript_name "ENSMUST00000333186"; level 2; tag "basic"; tag "TAGENE";
chr18	HAVANA	exon	67424559	67424616	0	-	.	gene_id "ENSMUSG00000135942.1"; transcript_id "ENSMUST00000333185.1"; gene_type "lncRNA"; gene_name "ENSMUSG00000135942"; transcript_type "lncRNA"; transcript_name "ENSMUST00000333185"; exon_number 1; exon_id "ENSMUSE00001656838.1"; level 2; tag "basic"; tag "Ensembl_canonical"; tag "GENCODE_Primary"; tag "TAGENE";
chr18	HAVANA	exon	67424559	67424635	0	-	.	gene_id "ENSMUSG00000135942.1"; transcript_id "ENSMUST00000333186.1"; gene_type "lncRNA"; gene_name "ENSMUSG00000135942"; transcript_type "lncRNA"; transcript_name "ENSMUST00000333186"; exon_number 1; exon_id "ENSMUSE00001656840.1"; level 2; tag "basic"; tag "TAGENE";
chr18	sragcm37_mid	exon	67424786	67424936	0.0258819504066656	-	.	gene_id "ENSMUSG00000135980.1"; transcript_id "ENSMUSG00000135980.1_tx_10"; exon_id "chr18_67424786_67424936_-"; exonnum "7"; txlen "793";
chr18	sragcm37_mid	exon	67424786	67424936	0.0258819504066656	-	.	gene_id "ENSMUSG00000135980.1"; transcript_id "ENSMUSG00000135980.1_tx_11"; exon_id "chr18_67424786_67424936_-"; exonnum "8"; txlen "815";
chr18	sragcm37_mid	exon	67424786	67424936	0.025461105684606	-	.	gene_id "ENSMUSG00000135980.1"; transcript_id "ENSMUSG00000135980.1_tx_12"; exon_id "chr18_67424786_67424936_-"; exonnum "8"; txlen "919";
chr18	sragcm37_mid	exon	67424786	67424936	0.025461105684606	-	.	gene_id "ENSMUSG00000135980.1"; transcript_id "ENSMUSG00000135980.1_tx_13"; exon_id "chr18_67424786_67424936_-"; exonnum "9"; txlen "1071";
chr18	sragcm37_mid	exon	67424786	67424936	0.025461105684606	-	.	gene_id "ENSMUSG00000135980.1"; transcript_id "ENSMUSG00000135980.1_tx_14"; exon_id "chr18_67424786_67424936_-"; exonnum "7"; txlen "829";
chr18	sragcm37_mid	exon	67424786	67424936	0.00378760249853643	-	.	gene_id "ENSMUSG00000135980.1"; transcript_id "ENSMUSG00000135980.1_tx_15"; exon_id "chr18_67424786_67424936_-"; exonnum "11"; txlen "1170";
chr18	sragcm37_mid	exon	67424786	67424936	0.0502909442861226	-	.	gene_id "ENSMUSG00000135980.1"; transcript_id "ENSMUSG00000135980.1_tx_3"; exon_id "chr18_67424786_67424936_-"; exonnum "8"; txlen "883";
chr18	sragcm37_mid	exon	67424786	67424936	0.0502909442861226	-	.	gene_id "ENSMUSG00000135980.1"; transcript_id "ENSMUSG00000135980.1_tx_4"; exon_id "chr18_67424786_67424936_-"; exonnum "9"; txlen "905";
chr18	sragcm37_mid	exon	67424786	67424936	0.0475554535927352	-	.	gene_id "ENSMUSG00000135980.1"; transcript_id "ENSMUSG00000135980.1_tx_5"; exon_id "chr18_67424786_67424936_-"; exonnum "9"; txlen "1035";
chr18	sragcm37_mid	exon	67424786	67424936	0.0475554535927352	-	.	gene_id "ENSMUSG00000135980.1"; transcript_id "ENSMUSG00000135980.1_tx_6"; exon_id "chr18_67424786_67424936_-"; exonnum "10"; txlen "1057";
chr18	sragcm37_mid	exon	67424786	67424936	0.0313529317934404	-	.	gene_id "ENSMUSG00000135980.1"; transcript_id "ENSMUSG00000135980.1_tx_7"; exon_id "chr18_67424786_67424936_-"; exonnum "10"; txlen "1112";
chr18	sragcm37_mid	exon	67424786	67424936	0.0313529317934404	-	.	gene_id "ENSMUSG00000135980.1"; transcript_id "ENSMUSG00000135980.1_tx_8"; exon_id "chr18_67424786_67424936_-"; exonnum "11"; txlen "1134";
chr18	sragcm37_mid	exon	67426180	67426373	0.0258819504066656	-	.	gene_id "ENSMUSG00000135980.1"; transcript_id "ENSMUSG00000135980.1_tx_10"; exon_id "chr18_67426180_67426373_-"; exonnum "6"; txlen "793";
chr18	sragcm37_mid	exon	67426180	67426373	0.0258819504066656	-	.	gene_id "ENSMUSG00000135980.1"; transcript_id "ENSMUSG00000135980.1_tx_11"; exon_id "chr18_67426180_67426373_-"; exonnum "7"; txlen "815";
chr18	sragcm37_mid	exon	67426180	67426373	0.025461105684606	-	.	gene_id "ENSMUSG00000135980.1"; transcript_id "ENSMUSG00000135980.1_tx_12"; exon_id "chr18_67426180_67426373_-"; exonnum "7"; txlen "919";
chr18	sragcm37_mid	exon	67426180	67426373	0.025461105684606	-	.	gene_id "ENSMUSG00000135980.1"; transcript_id "ENSMUSG00000135980.1_tx_13"; exon_id "chr18_67426180_67426373_-"; exonnum "8"; txlen "1071";
chr18	sragcm37_mid	exon	67426180	67426373	0.025461105684606	-	.	gene_id "ENSMUSG00000135980.1"; transcript_id "ENSMUSG00000135980.1_tx_14"; exon_id "chr18_67426180_67426373_-"; exonnum "6"; txlen "829";
chr18	sragcm37_mid	exon	67426180	67426373	0.00378760249853643	-	.	gene_id "ENSMUSG00000135980.1"; transcript_id "ENSMUSG00000135980.1_tx_15"; exon_id "chr18_67426180_67426373_-"; exonnum "10"; txlen "1170";
chr18	sragcm37_mid	exon	67426180	67426373	0.0502909442861226	-	.	gene_id "ENSMUSG00000135980.1"; transcript_id "ENSMUSG00000135980.1_tx_3"; exon_id "chr18_67426180_67426373_-"; exonnum "7"; txlen "883";
chr18	sragcm37_mid	exon	67426180	67426373	0.0502909442861226	-	.	gene_id "ENSMUSG00000135980.1"; transcript_id "ENSMUSG00000135980.1_tx_4"; exon_id "chr18_67426180_67426373_-"; exonnum "8"; txlen "905";
chr18	sragcm37_mid	exon	67426180	67426373	0.0475554535927352	-	.	gene_id "ENSMUSG00000135980.1"; transcript_id "ENSMUSG00000135980.1_tx_5"; exon_id "chr18_67426180_67426373_-"; exonnum "8"; txlen "1035";
chr18	sragcm37_mid	exon	67426180	67426373	0.0475554535927352	-	.	gene_id "ENSMUSG00000135980.1"; transcript_id "ENSMUSG00000135980.1_tx_6"; exon_id "chr18_67426180_67426373_-"; exonnum "9"; txlen "1057";
chr18	sragcm37_mid	exon	67426180	67426373	0.0313529317934404	-	.	gene_id "ENSMUSG00000135980.1"; transcript_id "ENSMUSG00000135980.1_tx_7"; exon_id "chr18_67426180_67426373_-"; exonnum "9"; txlen "1112";
chr18	sragcm37_mid	exon	67426180	67426373	0.0313529317934404	-	.	gene_id "ENSMUSG00000135980.1"; transcript_id "ENSMUSG00000135980.1_tx_8"; exon_id "chr18_67426180_67426373_-"; exonnum "10"; txlen "1134";
chr18	sragcm37_mid	exon	67426800	67426880	0.0258819504066656	-	.	gene_id "ENSMUSG00000135980.1"; transcript_id "ENSMUSG00000135980.1_tx_10"; exon_id "chr18_67426800_67426880_-"; exonnum "5"; txlen "793";
chr18	sragcm37_mid	exon	67426800	67426880	0.0258819504066656	-	.	gene_id "ENSMUSG00000135980.1"; transcript_id "ENSMUSG00000135980.1_tx_11"; exon_id "chr18_67426800_67426880_-"; exonnum "6"; txlen "815";
chr18	sragcm37_mid	exon	67426800	67426880	0.025461105684606	-	.	gene_id "ENSMUSG00000135980.1"; transcript_id "ENSMUSG00000135980.1_tx_12"; exon_id "chr18_67426800_67426880_-"; exonnum "6"; txlen "919";
chr18	sragcm37_mid	exon	67426800	67426880	0.025461105684606	-	.	gene_id "ENSMUSG00000135980.1"; transcript_id "ENSMUSG00000135980.1_tx_13"; exon_id "chr18_67426800_67426880_-"; exonnum "7"; txlen "1071";
chr18	sragcm37_mid	exon	67426800	67426880	0.025461105684606	-	.	gene_id "ENSMUSG00000135980.1"; transcript_id "ENSMUSG00000135980.1_tx_14"; exon_id "chr18_67426800_67426880_-"; exonnum "5"; txlen "829";
chr18	sragcm37_mid	exon	67426800	67426880	0.00378760249853643	-	.	gene_id "ENSMUSG00000135980.1"; transcript_id "ENSMUSG00000135980.1_tx_15"; exon_id "chr18_67426800_67426880_-"; exonnum "9"; txlen "1170";
chr18	sragcm37_mid	exon	67426800	67426880	0.0502909442861226	-	.	gene_id "ENSMUSG00000135980.1"; transcript_id "ENSMUSG00000135980.1_tx_3"; exon_id "chr18_67426800_67426880_-"; exonnum "6"; txlen "883";
chr18	sragcm37_mid	exon	67426800	67426880	0.0502909442861226	-	.	gene_id "ENSMUSG00000135980.1"; transcript_id "ENSMUSG00000135980.1_tx_4"; exon_id "chr18_67426800_67426880_-"; exonnum "7"; txlen "905";
chr18	sragcm37_mid	exon	67426800	67426880	0.0475554535927352	-	.	gene_id "ENSMUSG00000135980.1"; transcript_id "ENSMUSG00000135980.1_tx_5"; exon_id "chr18_67426800_67426880_-"; exonnum "7"; txlen "1035";
chr18	sragcm37_mid	exon	67426800	67426880	0.0475554535927352	-	.	gene_id "ENSMUSG00000135980.1"; transcript_id "ENSMUSG00000135980.1_tx_6"; exon_id "chr18_67426800_67426880_-"; exonnum "8"; txlen "1057";
chr18	sragcm37_mid	exon	67426800	67426880	0.0313529317934404	-	.	gene_id "ENSMUSG00000135980.1"; transcript_id "ENSMUSG00000135980.1_tx_7"; exon_id "chr18_67426800_67426880_-"; exonnum "8"; txlen "1112";
chr18	sragcm37_mid	exon	67426800	67426880	0.0313529317934404	-	.	gene_id "ENSMUSG00000135980.1"; transcript_id "ENSMUSG00000135980.1_tx_8"; exon_id "chr18_67426800_67426880_-"; exonnum "9"; txlen "1134";
chr18	sragcm37_mid	exon	67427628	67427766	0.0258819504066656	-	.	gene_id "ENSMUSG00000135980.1"; transcript_id "ENSMUSG00000135980.1_tx_10"; exon_id "chr18_67427628_67427766_-"; exonnum "4"; txlen "793";
chr18	sragcm37_mid	exon	67427628	67427766	0.0258819504066656	-	.	gene_id "ENSMUSG00000135980.1"; transcript_id "ENSMUSG00000135980.1_tx_11"; exon_id "chr18_67427628_67427766_-"; exonnum "5"; txlen "815";
chr18	sragcm37_mid	exon	67427628	67427766	0.025461105684606	-	.	gene_id "ENSMUSG00000135980.1"; transcript_id "ENSMUSG00000135980.1_tx_12"; exon_id "chr18_67427628_67427766_-"; exonnum "5"; txlen "919";
chr18	sragcm37_mid	exon	67427628	67427766	0.025461105684606	-	.	gene_id "ENSMUSG00000135980.1"; transcript_id "ENSMUSG00000135980.1_tx_13"; exon_id "chr18_67427628_67427766_-"; exonnum "6"; txlen "1071";
chr18	sragcm37_mid	exon	67427628	67427766	0.025461105684606	-	.	gene_id "ENSMUSG00000135980.1"; transcript_id "ENSMUSG00000135980.1_tx_14"; exon_id "chr18_67427628_67427766_-"; exonnum "4"; txlen "829";
chr18	sragcm37_mid	exon	67427628	67427766	0.00378760249853643	-	.	gene_id "ENSMUSG00000135980.1"; transcript_id "ENSMUSG00000135980.1_tx_15"; exon_id "chr18_67427628_67427766_-"; exonnum "8"; txlen "1170";
chr18	sragcm37_mid	exon	67427628	67427766	0.0502909442861226	-	.	gene_id "ENSMUSG00000135980.1"; transcript_id "ENSMUSG00000135980.1_tx_3"; exon_id "chr18_67427628_67427766_-"; exonnum "5"; txlen "883";
chr18	sragcm37_mid	exon	67427628	67427766	0.0502909442861226	-	.	gene_id "ENSMUSG00000135980.1"; transcript_id "ENSMUSG00000135980.1_tx_4"; exon_id "chr18_67427628_67427766_-"; exonnum "6"; txlen "905";
chr18	sragcm37_mid	exon	67427628	67427766	0.0475554535927352	-	.	gene_id "ENSMUSG00000135980.1"; transcript_id "ENSMUSG00000135980.1_tx_5"; exon_id "chr18_67427628_67427766_-"; exonnum "6"; txlen "1035";
chr18	sragcm37_mid	exon	67427628	67427766	0.0475554535927352	-	.	gene_id "ENSMUSG00000135980.1"; transcript_id "ENSMUSG00000135980.1_tx_6"; exon_id "chr18_67427628_67427766_-"; exonnum "7"; txlen "1057";
chr18	sragcm37_mid	exon	67427628	67427766	0.0313529317934404	-	.	gene_id "ENSMUSG00000135980.1"; transcript_id "ENSMUSG00000135980.1_tx_7"; exon_id "chr18_67427628_67427766_-"; exonnum "7"; txlen "1112";
chr18	sragcm37_mid	exon	67427628	67427766	0.0313529317934404	-	.	gene_id "ENSMUSG00000135980.1"; transcript_id "ENSMUSG00000135980.1_tx_8"; exon_id "chr18_67427628_67427766_-"; exonnum "8"; txlen "1134";
chr18	sragcm37_mid	exon	67428842	67428931	0.025461105684606	-	.	gene_id "ENSMUSG00000135980.1"; transcript_id "ENSMUSG00000135980.1_tx_12"; exon_id "chr18_67428842_67428931_-"; exonnum "4"; txlen "919";
chr18	sragcm37_mid	exon	67428842	67428931	0.025461105684606	-	.	gene_id "ENSMUSG00000135980.1"; transcript_id "ENSMUSG00000135980.1_tx_13"; exon_id "chr18_67428842_67428931_-"; exonnum "5"; txlen "1071";
chr18	sragcm37_mid	exon	67428842	67428931	0.00378760249853643	-	.	gene_id "ENSMUSG00000135980.1"; transcript_id "ENSMUSG00000135980.1_tx_15"; exon_id "chr18_67428842_67428931_-"; exonnum "7"; txlen "1170";
chr18	sragcm37_mid	exon	67428842	67428931	0.0502909442861226	-	.	gene_id "ENSMUSG00000135980.1"; transcript_id "ENSMUSG00000135980.1_tx_3"; exon_id "chr18_67428842_67428931_-"; exonnum "4"; txlen "883";
chr18	sragcm37_mid	exon	67428842	67428931	0.0502909442861226	-	.	gene_id "ENSMUSG00000135980.1"; transcript_id "ENSMUSG00000135980.1_tx_4"; exon_id "chr18_67428842_67428931_-"; exonnum "5"; txlen "905";
chr18	sragcm37_mid	exon	67428842	67428931	0.0475554535927352	-	.	gene_id "ENSMUSG00000135980.1"; transcript_id "ENSMUSG00000135980.1_tx_5"; exon_id "chr18_67428842_67428931_-"; exonnum "5"; txlen "1035";
chr18	sragcm37_mid	exon	67428842	67428931	0.0475554535927352	-	.	gene_id "ENSMUSG00000135980.1"; transcript_id "ENSMUSG00000135980.1_tx_6"; exon_id "chr18_67428842_67428931_-"; exonnum "6"; txlen "1057";
chr18	sragcm37_mid	exon	67428842	67428931	0.0313529317934404	-	.	gene_id "ENSMUSG00000135980.1"; transcript_id "ENSMUSG00000135980.1_tx_7"; exon_id "chr18_67428842_67428931_-"; exonnum "6"; txlen "1112";
chr18	sragcm37_mid	exon	67428842	67428931	0.0313529317934404	-	.	gene_id "ENSMUSG00000135980.1"; transcript_id "ENSMUSG00000135980.1_tx_8"; exon_id "chr18_67428842_67428931_-"; exonnum "7"; txlen "1134";
chr18	sragcm37_mid	exon	67429493	67429569	0.00378760249853643	-	.	gene_id "ENSMUSG00000135980.1"; transcript_id "ENSMUSG00000135980.1_tx_15"; exon_id "chr18_67429493_67429569_-"; exonnum "6"; txlen "1170";
chr18	sragcm37_mid	exon	67429493	67429569	0.0313529317934404	-	.	gene_id "ENSMUSG00000135980.1"; transcript_id "ENSMUSG00000135980.1_tx_7"; exon_id "chr18_67429493_67429569_-"; exonnum "5"; txlen "1112";
chr18	sragcm37_mid	exon	67429493	67429569	0.0313529317934404	-	.	gene_id "ENSMUSG00000135980.1"; transcript_id "ENSMUSG00000135980.1_tx_8"; exon_id "chr18_67429493_67429569_-"; exonnum "6"; txlen "1134";
chr18	sragcm37_mid	exon	67429894	67430045	0.025461105684606	-	.	gene_id "ENSMUSG00000135980.1"; transcript_id "ENSMUSG00000135980.1_tx_13"; exon_id "chr18_67429894_67430045_-"; exonnum "4"; txlen "1071";
chr18	sragcm37_mid	exon	67429894	67430045	0.00378760249853643	-	.	gene_id "ENSMUSG00000135980.1"; transcript_id "ENSMUSG00000135980.1_tx_15"; exon_id "chr18_67429894_67430045_-"; exonnum "5"; txlen "1170";
chr18	sragcm37_mid	exon	67429894	67430045	0.0475554535927352	-	.	gene_id "ENSMUSG00000135980.1"; transcript_id "ENSMUSG00000135980.1_tx_5"; exon_id "chr18_67429894_67430045_-"; exonnum "4"; txlen "1035";
chr18	sragcm37_mid	exon	67429894	67430045	0.0475554535927352	-	.	gene_id "ENSMUSG00000135980.1"; transcript_id "ENSMUSG00000135980.1_tx_6"; exon_id "chr18_67429894_67430045_-"; exonnum "5"; txlen "1057";
chr18	sragcm37_mid	exon	67429894	67430045	0.0313529317934404	-	.	gene_id "ENSMUSG00000135980.1"; transcript_id "ENSMUSG00000135980.1_tx_7"; exon_id "chr18_67429894_67430045_-"; exonnum "4"; txlen "1112";
chr18	sragcm37_mid	exon	67429894	67430045	0.0313529317934404	-	.	gene_id "ENSMUSG00000135980.1"; transcript_id "ENSMUSG00000135980.1_tx_8"; exon_id "chr18_67429894_67430045_-"; exonnum "5"; txlen "1134";
chr18	sragcm37_mid	exon	67430516	67430585	0.0258819504066656	-	.	gene_id "ENSMUSG00000135980.1"; transcript_id "ENSMUSG00000135980.1_tx_10"; exon_id "chr18_67430516_67430585_-"; exonnum "3"; txlen "793";
chr18	sragcm37_mid	exon	67430516	67430585	0.0258819504066656	-	.	gene_id "ENSMUSG00000135980.1"; transcript_id "ENSMUSG00000135980.1_tx_11"; exon_id "chr18_67430516_67430585_-"; exonnum "4"; txlen "815";
chr18	sragcm37_mid	exon	67430516	67430585	0.025461105684606	-	.	gene_id "ENSMUSG00000135980.1"; transcript_id "ENSMUSG00000135980.1_tx_12"; exon_id "chr18_67430516_67430585_-"; exonnum "3"; txlen "919";
chr18	sragcm37_mid	exon	67430516	67430585	0.025461105684606	-	.	gene_id "ENSMUSG00000135980.1"; transcript_id "ENSMUSG00000135980.1_tx_13"; exon_id "chr18_67430516_67430585_-"; exonnum "3"; txlen "1071";
chr18	sragcm37_mid	exon	67430516	67430585	0.025461105684606	-	.	gene_id "ENSMUSG00000135980.1"; transcript_id "ENSMUSG00000135980.1_tx_14"; exon_id "chr18_67430516_67430585_-"; exonnum "3"; txlen "829";
chr18	sragcm37_mid	exon	67430516	67430585	0.00378760249853643	-	.	gene_id "ENSMUSG00000135980.1"; transcript_id "ENSMUSG00000135980.1_tx_15"; exon_id "chr18_67430516_67430585_-"; exonnum "4"; txlen "1170";
chr18	sragcm37_mid	exon	67430516	67430585	0.0502909442861226	-	.	gene_id "ENSMUSG00000135980.1"; transcript_id "ENSMUSG00000135980.1_tx_3"; exon_id "chr18_67430516_67430585_-"; exonnum "3"; txlen "883";
chr18	sragcm37_mid	exon	67430516	67430585	0.0502909442861226	-	.	gene_id "ENSMUSG00000135980.1"; transcript_id "ENSMUSG00000135980.1_tx_4"; exon_id "chr18_67430516_67430585_-"; exonnum "4"; txlen "905";
chr18	sragcm37_mid	exon	67430516	67430585	0.0475554535927352	-	.	gene_id "ENSMUSG00000135980.1"; transcript_id "ENSMUSG00000135980.1_tx_5"; exon_id "chr18_67430516_67430585_-"; exonnum "3"; txlen "1035";
chr18	sragcm37_mid	exon	67430516	67430585	0.0475554535927352	-	.	gene_id "ENSMUSG00000135980.1"; transcript_id "ENSMUSG00000135980.1_tx_6"; exon_id "chr18_67430516_67430585_-"; exonnum "4"; txlen "1057";
chr18	sragcm37_mid	exon	67430516	67430585	0.0313529317934404	-	.	gene_id "ENSMUSG00000135980.1"; transcript_id "ENSMUSG00000135980.1_tx_7"; exon_id "chr18_67430516_67430585_-"; exonnum "3"; txlen "1112";
chr18	sragcm37_mid	exon	67430516	67430585	0.0313529317934404	-	.	gene_id "ENSMUSG00000135980.1"; transcript_id "ENSMUSG00000135980.1_tx_8"; exon_id "chr18_67430516_67430585_-"; exonnum "4"; txlen "1134";
chr18	sragcm37_mid	exon	67431025	67431067	0.0258819504066656	-	.	gene_id "ENSMUSG00000135980.1"; transcript_id "ENSMUSG00000135980.1_tx_10"; exon_id "chr18_67431025_67431067_-"; exonnum "2"; txlen "793";
chr18	sragcm37_mid	exon	67431025	67431067	0.0258819504066656	-	.	gene_id "ENSMUSG00000135980.1"; transcript_id "ENSMUSG00000135980.1_tx_11"; exon_id "chr18_67431025_67431067_-"; exonnum "3"; txlen "815";
chr18	sragcm37_mid	exon	67431025	67431067	0.025461105684606	-	.	gene_id "ENSMUSG00000135980.1"; transcript_id "ENSMUSG00000135980.1_tx_12"; exon_id "chr18_67431025_67431067_-"; exonnum "2"; txlen "919";
chr18	sragcm37_mid	exon	67431025	67431067	0.025461105684606	-	.	gene_id "ENSMUSG00000135980.1"; transcript_id "ENSMUSG00000135980.1_tx_13"; exon_id "chr18_67431025_67431067_-"; exonnum "2"; txlen "1071";
chr18	sragcm37_mid	exon	67431025	67431067	0.025461105684606	-	.	gene_id "ENSMUSG00000135980.1"; transcript_id "ENSMUSG00000135980.1_tx_14"; exon_id "chr18_67431025_67431067_-"; exonnum "2"; txlen "829";
chr18	sragcm37_mid	exon	67431025	67431067	0.00378760249853643	-	.	gene_id "ENSMUSG00000135980.1"; transcript_id "ENSMUSG00000135980.1_tx_15"; exon_id "chr18_67431025_67431067_-"; exonnum "3"; txlen "1170";
chr18	sragcm37_mid	exon	67431025	67431067	0.0502909442861226	-	.	gene_id "ENSMUSG00000135980.1"; transcript_id "ENSMUSG00000135980.1_tx_3"; exon_id "chr18_67431025_67431067_-"; exonnum "2"; txlen "883";
chr18	sragcm37_mid	exon	67431025	67431067	0.0502909442861226	-	.	gene_id "ENSMUSG00000135980.1"; transcript_id "ENSMUSG00000135980.1_tx_4"; exon_id "chr18_67431025_67431067_-"; exonnum "3"; txlen "905";
chr18	sragcm37_mid	exon	67431025	67431067	0.0475554535927352	-	.	gene_id "ENSMUSG00000135980.1"; transcript_id "ENSMUSG00000135980.1_tx_5"; exon_id "chr18_67431025_67431067_-"; exonnum "2"; txlen "1035";
chr18	sragcm37_mid	exon	67431025	67431067	0.0475554535927352	-	.	gene_id "ENSMUSG00000135980.1"; transcript_id "ENSMUSG00000135980.1_tx_6"; exon_id "chr18_67431025_67431067_-"; exonnum "3"; txlen "1057";
chr18	sragcm37_mid	exon	67431025	67431067	0.0313529317934404	-	.	gene_id "ENSMUSG00000135980.1"; transcript_id "ENSMUSG00000135980.1_tx_7"; exon_id "chr18_67431025_67431067_-"; exonnum "2"; txlen "1112";
chr18	sragcm37_mid	exon	67431025	67431067	0.0313529317934404	-	.	gene_id "ENSMUSG00000135980.1"; transcript_id "ENSMUSG00000135980.1_tx_8"; exon_id "chr18_67431025_67431067_-"; exonnum "3"; txlen "1134";
chr18	sragcm37_mid	exon	67431366	67431387	0.0258819504066656	-	.	gene_id "ENSMUSG00000135980.1"; transcript_id "ENSMUSG00000135980.1_tx_11"; exon_id "chr18_67431366_67431387_-"; exonnum "2"; txlen "815";
chr18	sragcm37_mid	exon	67431366	67431387	0.00378760249853643	-	.	gene_id "ENSMUSG00000135980.1"; transcript_id "ENSMUSG00000135980.1_tx_15"; exon_id "chr18_67431366_67431387_-"; exonnum "2"; txlen "1170";
chr18	sragcm37_mid	exon	67431366	67431387	0.0502909442861226	-	.	gene_id "ENSMUSG00000135980.1"; transcript_id "ENSMUSG00000135980.1_tx_4"; exon_id "chr18_67431366_67431387_-"; exonnum "2"; txlen "905";
chr18	sragcm37_mid	exon	67431366	67431387	0.0475554535927352	-	.	gene_id "ENSMUSG00000135980.1"; transcript_id "ENSMUSG00000135980.1_tx_6"; exon_id "chr18_67431366_67431387_-"; exonnum "2"; txlen "1057";
chr18	sragcm37_mid	exon	67431366	67431387	0.0313529317934404	-	.	gene_id "ENSMUSG00000135980.1"; transcript_id "ENSMUSG00000135980.1_tx_8"; exon_id "chr18_67431366_67431387_-"; exonnum "2"; txlen "1134";
chr18	sragcm37_ss	exon	67434633	67434783	0.025461105684606	-	.	gene_id "ENSMUSG00000135980.1"; transcript_id "ENSMUSG00000135980.1_tx_12"; exon_id "chr18_67434633_67434783_-"; exonnum "1"; txlen "919";
chr18	sragcm37_ss	exon	67434633	67434783	0.025461105684606	-	.	gene_id "ENSMUSG00000135980.1"; transcript_id "ENSMUSG00000135980.1_tx_13"; exon_id "chr18_67434633_67434783_-"; exonnum "1"; txlen "1071";
chr18	sragcm37_ss	exon	67434633	67434783	0.025461105684606	-	.	gene_id "ENSMUSG00000135980.1"; transcript_id "ENSMUSG00000135980.1_tx_14"; exon_id "chr18_67434633_67434783_-"; exonnum "1"; txlen "829";
chr18	sragcm37_ss	exon	67434633	67434783	0.00378760249853643	-	.	gene_id "ENSMUSG00000135980.1"; transcript_id "ENSMUSG00000135980.1_tx_15"; exon_id "chr18_67434633_67434783_-"; exonnum "1"; txlen "1170";
chr18	HAVANA	exon	67436522	67437358	0	-	.	gene_id "ENSMUSG00000135980.1"; transcript_id "ENSMUST00000333349.1"; gene_type "lncRNA"; gene_name "ENSMUSG00000135980"; transcript_type "lncRNA"; transcript_name "ENSMUST00000333349"; exon_number 2; exon_id "ENSMUSE00001657187.1"; level 2; tag "basic"; tag "Ensembl_canonical"; tag "GENCODE_Primary"; tag "TAGENE";
chr18	ENSEMBL_gcm37	exon	67436522	67437358	0.0288488589121185	-	.	gene_id "ENSMUSG00000135980.1"; transcript_id "ENSMUSG00000135980.1_tx_9"; exon_id "chr18_67436522_67437358_-"; exonnum "2"; txlen "1125";
chr18	HAVANA	transcript	67436522	67437734	0	-	.	gene_id "ENSMUSG00000135980.1"; transcript_id "ENSMUST00000333349.1"; gene_type "lncRNA"; gene_name "ENSMUSG00000135980"; transcript_type "lncRNA"; transcript_name "ENSMUST00000333349"; level 2; tag "basic"; tag "Ensembl_canonical"; tag "GENCODE_Primary"; tag "TAGENE";
chr18	HAVANA	gene	67436522	67437735	0	-	.	gene_id "ENSMUSG00000135980.1"; gene_type "lncRNA"; gene_name "ENSMUSG00000135980"; level 2;
chr18	HAVANA	transcript	67437585	67437735	0	-	.	gene_id "ENSMUSG00000135980.1"; transcript_id "ENSMUST00000333350.1"; gene_type "lncRNA"; gene_name "ENSMUSG00000135980"; transcript_type "lncRNA"; transcript_name "ENSMUST00000333350"; level 2; tag "TAGENE";
chr18	HAVANA	exon	67437585	67437735	0	-	.	gene_id "ENSMUSG00000135980.1"; transcript_id "ENSMUST00000333350.1"; gene_type "lncRNA"; gene_name "ENSMUSG00000135980"; transcript_type "lncRNA"; transcript_name "ENSMUST00000333350"; exon_number 1; exon_id "ENSMUSE00001657188.1"; level 2; tag "TAGENE";
chr18	HAVANA	exon	67437620	67437734	0	-	.	gene_id "ENSMUSG00000135980.1"; transcript_id "ENSMUST00000333349.1"; gene_type "lncRNA"; gene_name "ENSMUSG00000135980"; transcript_type "lncRNA"; transcript_name "ENSMUST00000333349"; exon_number 1; exon_id "ENSMUSE00001657186.1"; level 2; tag "basic"; tag "Ensembl_canonical"; tag "GENCODE_Primary"; tag "TAGENE";
chr18	ENSEMBL_gcm37	exon	67437620	67437734	0.0258819504066656	-	.	gene_id "ENSMUSG00000135980.1"; transcript_id "ENSMUSG00000135980.1_tx_10"; exon_id "chr18_67437620_67437734_-"; exonnum "1"; txlen "793";
chr18	ENSEMBL_gcm37	exon	67437620	67437734	0.0258819504066656	-	.	gene_id "ENSMUSG00000135980.1"; transcript_id "ENSMUSG00000135980.1_tx_11"; exon_id "chr18_67437620_67437734_-"; exonnum "1"; txlen "815";
chr18	ENSEMBL_gcm37	exon	67437620	67437734	0.0502909442861226	-	.	gene_id "ENSMUSG00000135980.1"; transcript_id "ENSMUSG00000135980.1_tx_3"; exon_id "chr18_67437620_67437734_-"; exonnum "1"; txlen "883";
chr18	ENSEMBL_gcm37	exon	67437620	67437734	0.0502909442861226	-	.	gene_id "ENSMUSG00000135980.1"; transcript_id "ENSMUSG00000135980.1_tx_4"; exon_id "chr18_67437620_67437734_-"; exonnum "1"; txlen "905";
chr18	ENSEMBL_gcm37	exon	67437620	67437734	0.0475554535927352	-	.	gene_id "ENSMUSG00000135980.1"; transcript_id "ENSMUSG00000135980.1_tx_5"; exon_id "chr18_67437620_67437734_-"; exonnum "1"; txlen "1035";
chr18	ENSEMBL_gcm37	exon	67437620	67437734	0.0475554535927352	-	.	gene_id "ENSMUSG00000135980.1"; transcript_id "ENSMUSG00000135980.1_tx_6"; exon_id "chr18_67437620_67437734_-"; exonnum "1"; txlen "1057";
chr18	ENSEMBL_gcm37	exon	67437620	67437734	0.0313529317934404	-	.	gene_id "ENSMUSG00000135980.1"; transcript_id "ENSMUSG00000135980.1_tx_7"; exon_id "chr18_67437620_67437734_-"; exonnum "1"; txlen "1112";
chr18	ENSEMBL_gcm37	exon	67437620	67437734	0.0313529317934404	-	.	gene_id "ENSMUSG00000135980.1"; transcript_id "ENSMUSG00000135980.1_tx_8"; exon_id "chr18_67437620_67437734_-"; exonnum "1"; txlen "1134";
chr18	sragcm37_mid	exon	67440984	67441271	0.0288488589121185	-	.	gene_id "ENSMUSG00000135980.1"; transcript_id "ENSMUSG00000135980.1_tx_9"; exon_id "chr18_67440984_67441271_-"; exonnum "1"; txlen "1125";
chr18	sragcm37_es	exon	67446117	67446498	0.0112653005583758	-	.	gene_id "sragcm37_gene_37339"; transcript_id "sragcm37_gene_37339_tx_2"; exon_id "chr18_67446117_67446498_-"; exonnum "3"; txlen "1402";
chr18	sragcm37_es	exon	67447712	67447851	0.0438622227223171	-	.	gene_id "sragcm37_gene_37339"; transcript_id "sragcm37_gene_37339_tx_1"; exon_id "chr18_67447712_67447851_-"; exonnum "3"; txlen "1160";
chr18	sragcm37_mid	exon	67448283	67448478	0.0438622227223171	-	.	gene_id "sragcm37_gene_37339"; transcript_id "sragcm37_gene_37339_tx_1"; exon_id "chr18_67448283_67448478_-"; exonnum "2"; txlen "1160";
chr18	sragcm37_mid	exon	67448283	67448478	0.0112653005583758	-	.	gene_id "sragcm37_gene_37339"; transcript_id "sragcm37_gene_37339_tx_2"; exon_id "chr18_67448283_67448478_-"; exonnum "2"; txlen "1402";
chr18	sragcm37_ss	exon	67448571	67449394	0.0438622227223171	-	.	gene_id "sragcm37_gene_37339"; transcript_id "sragcm37_gene_37339_tx_1"; exon_id "chr18_67448571_67449394_-"; exonnum "1"; txlen "1160";
chr18	sragcm37_ss	exon	67448571	67449394	0.0112653005583758	-	.	gene_id "sragcm37_gene_37339"; transcript_id "sragcm37_gene_37339_tx_2"; exon_id "chr18_67448571_67449394_-"; exonnum "1"; txlen "1402";
chr18	HAVANA	exon	67454279	67456486	0	-	.	gene_id "ENSMUSG00000046415.13"; transcript_id "ENSMUST00000144078.9"; gene_type "lncRNA"; gene_name "B430212C06Rik"; transcript_type "lncRNA"; transcript_name "B430212C06Rik-204"; exon_number 4; exon_id "ENSMUSE00001525133.1"; level 2; transcript_support_level "1"; mgi_id "MGI:2442134"; tag "TAGENE"; havana_gene "OTTMUSG00000033134.1"; havana_transcript "OTTMUST00000082846.1";
chr18	HAVANA	exon	67454279	67456486	0	-	.	gene_id "ENSMUSG00000046415.13"; transcript_id "ENSMUST00000145081.9"; gene_type "lncRNA"; gene_name "B430212C06Rik"; transcript_type "lncRNA"; transcript_name "B430212C06Rik-205"; exon_number 4; exon_id "ENSMUSE00001525133.1"; level 2; transcript_support_level "1"; mgi_id "MGI:2442134"; tag "basic"; tag "Ensembl_canonical"; tag "GENCODE_Primary"; tag "TAGENE"; havana_gene "OTTMUSG00000033134.1"; havana_transcript "OTTMUST00000082844.1";
chr18	HAVANA	transcript	67454279	67461082	0	-	.	gene_id "ENSMUSG00000046415.13"; transcript_id "ENSMUST00000144078.9"; gene_type "lncRNA"; gene_name "B430212C06Rik"; transcript_type "lncRNA"; transcript_name "B430212C06Rik-204"; level 2; transcript_support_level "1"; mgi_id "MGI:2442134"; tag "TAGENE"; havana_gene "OTTMUSG00000033134.1"; havana_transcript "OTTMUST00000082846.1";
chr18	HAVANA	transcript	67454279	67477214	0	-	.	gene_id "ENSMUSG00000046415.13"; transcript_id "ENSMUST00000145081.9"; gene_type "lncRNA"; gene_name "B430212C06Rik"; transcript_type "lncRNA"; transcript_name "B430212C06Rik-205"; level 2; transcript_support_level "1"; mgi_id "MGI:2442134"; tag "basic"; tag "Ensembl_canonical"; tag "GENCODE_Primary"; tag "TAGENE"; havana_gene "OTTMUSG00000033134.1"; havana_transcript "OTTMUST00000082844.1";
chr18	HAVANA	gene	67454279	67478466	0	-	.	gene_id "ENSMUSG00000046415.13"; gene_type "lncRNA"; gene_name "B430212C06Rik"; level 2; mgi_id "MGI:2442134"; havana_gene "OTTMUSG00000033134.1";
chr18	HAVANA	exon	67454459	67455893	0	-	.	gene_id "ENSMUSG00000046415.13"; transcript_id "ENSMUST00000127708.8"; gene_type "lncRNA"; gene_name "B430212C06Rik"; transcript_type "lncRNA"; transcript_name "B430212C06Rik-201"; exon_number 5; exon_id "ENSMUSE00000808745.2"; level 2; transcript_support_level "5"; mgi_id "MGI:2442134"; tag "basic"; havana_gene "OTTMUSG00000033134.1"; havana_transcript "OTTMUST00000082845.1";
chr18	HAVANA	transcript	67454459	67476653	0	-	.	gene_id "ENSMUSG00000046415.13"; transcript_id "ENSMUST00000127708.8"; gene_type "lncRNA"; gene_name "B430212C06Rik"; transcript_type "lncRNA"; transcript_name "B430212C06Rik-201"; level 2; transcript_support_level "5"; mgi_id "MGI:2442134"; tag "basic"; havana_gene "OTTMUSG00000033134.1"; havana_transcript "OTTMUST00000082845.1";
chr18	HAVANA	exon	67455543	67456486	0	-	.	gene_id "ENSMUSG00000046415.13"; transcript_id "ENSMUST00000264543.1"; gene_type "lncRNA"; gene_name "B430212C06Rik"; transcript_type "lncRNA"; transcript_name "B430212C06Rik-214"; exon_number 4; exon_id "ENSMUSE00001525148.1"; level 2; mgi_id "MGI:2442134"; tag "TAGENE"; havana_gene "OTTMUSG00000033134.1";
chr18	HAVANA	transcript	67455543	67461101	0	-	.	gene_id "ENSMUSG00000046415.13"; transcript_id "ENSMUST00000264543.1"; gene_type "lncRNA"; gene_name "B430212C06Rik"; transcript_type "lncRNA"; transcript_name "B430212C06Rik-214"; level 2; mgi_id "MGI:2442134"; tag "TAGENE"; havana_gene "OTTMUSG00000033134.1";
chr18	HAVANA	exon	67455546	67457211	0	-	.	gene_id "ENSMUSG00000046415.13"; transcript_id "ENSMUST00000264544.1"; gene_type "lncRNA"; gene_name "B430212C06Rik"; transcript_type "lncRNA"; transcript_name "B430212C06Rik-215"; exon_number 3; exon_id "ENSMUSE00001525117.1"; level 2; mgi_id "MGI:2442134"; tag "basic"; tag "TAGENE"; havana_gene "OTTMUSG00000033134.1";
chr18	HAVANA	transcript	67455546	67461081	0	-	.	gene_id "ENSMUSG00000046415.13"; transcript_id "ENSMUST00000264544.1"; gene_type "lncRNA"; gene_name "B430212C06Rik"; transcript_type "lncRNA"; transcript_name "B430212C06Rik-215"; level 2; mgi_id "MGI:2442134"; tag "basic"; tag "TAGENE"; havana_gene "OTTMUSG00000033134.1";
chr18	HAVANA	exon	67455598	67456486	0	-	.	gene_id "ENSMUSG00000046415.13"; transcript_id "ENSMUST00000264545.1"; gene_type "lncRNA"; gene_name "B430212C06Rik"; transcript_type "lncRNA"; transcript_name "B430212C06Rik-216"; exon_number 4; exon_id "ENSMUSE00001525146.1"; level 2; mgi_id "MGI:2442134"; tag "TAGENE"; havana_gene "OTTMUSG00000033134.1";
chr18	HAVANA	exon	67455598	67456486	0	-	.	gene_id "ENSMUSG00000046415.13"; transcript_id "ENSMUST00000138236.3"; gene_type "lncRNA"; gene_name "B430212C06Rik"; transcript_type "lncRNA"; transcript_name "B430212C06Rik-203"; exon_number 4; exon_id "ENSMUSE00001525146.1"; level 2; transcript_support_level "1"; mgi_id "MGI:2442134"; tag "TAGENE"; havana_gene "OTTMUSG00000033134.1"; havana_transcript "OTTMUST00000082847.1";
chr18	HAVANA	transcript	67455598	67461101	0	-	.	gene_id "ENSMUSG00000046415.13"; transcript_id "ENSMUST00000264545.1"; gene_type "lncRNA"; gene_name "B430212C06Rik"; transcript_type "lncRNA"; transcript_name "B430212C06Rik-216"; level 2; mgi_id "MGI:2442134"; tag "TAGENE"; havana_gene "OTTMUSG00000033134.1";
chr18	HAVANA	transcript	67455598	67461307	0	-	.	gene_id "ENSMUSG00000046415.13"; transcript_id "ENSMUST00000138236.3"; gene_type "lncRNA"; gene_name "B430212C06Rik"; transcript_type "lncRNA"; transcript_name "B430212C06Rik-203"; level 2; transcript_support_level "1"; mgi_id "MGI:2442134"; tag "TAGENE"; havana_gene "OTTMUSG00000033134.1"; havana_transcript "OTTMUST00000082847.1";
chr18	HAVANA	exon	67455602	67456486	0	-	.	gene_id "ENSMUSG00000046415.13"; transcript_id "ENSMUST00000264535.1"; gene_type "lncRNA"; gene_name "B430212C06Rik"; transcript_type "lncRNA"; transcript_name "B430212C06Rik-206"; exon_number 4; exon_id "ENSMUSE00001525125.1"; level 2; mgi_id "MGI:2442134"; tag "TAGENE"; havana_gene "OTTMUSG00000033134.1";
chr18	HAVANA	transcript	67455602	67478365	0	-	.	gene_id "ENSMUSG00000046415.13"; transcript_id "ENSMUST00000264535.1"; gene_type "lncRNA"; gene_name "B430212C06Rik"; transcript_type "lncRNA"; transcript_name "B430212C06Rik-206"; level 2; mgi_id "MGI:2442134"; tag "TAGENE"; havana_gene "OTTMUSG00000033134.1";
chr18	HAVANA	exon	67455862	67457154	0	-	.	gene_id "ENSMUSG00000046415.13"; transcript_id "ENSMUST00000264548.1"; gene_type "lncRNA"; gene_name "B430212C06Rik"; transcript_type "lncRNA"; transcript_name "B430212C06Rik-219"; exon_number 3; exon_id "ENSMUSE00001525140.1"; level 2; mgi_id "MGI:2442134"; tag "TAGENE"; havana_gene "OTTMUSG00000033134.1";
chr18	HAVANA	transcript	67455862	67461068	0	-	.	gene_id "ENSMUSG00000046415.13"; transcript_id "ENSMUST00000264548.1"; gene_type "lncRNA"; gene_name "B430212C06Rik"; transcript_type "lncRNA"; transcript_name "B430212C06Rik-219"; level 2; mgi_id "MGI:2442134"; tag "TAGENE"; havana_gene "OTTMUSG00000033134.1";
chr18	HAVANA	exon	67455926	67456486	0	-	.	gene_id "ENSMUSG00000046415.13"; transcript_id "ENSMUST00000127708.8"; gene_type "lncRNA"; gene_name "B430212C06Rik"; transcript_type "lncRNA"; transcript_name "B430212C06Rik-201"; exon_number 4; exon_id "ENSMUSE00000844193.2"; level 2; transcript_support_level "5"; mgi_id "MGI:2442134"; tag "basic"; havana_gene "OTTMUSG00000033134.1"; havana_transcript "OTTMUST00000082845.1";
chr18	HAVANA	exon	67456086	67456486	0	-	.	gene_id "ENSMUSG00000046415.13"; transcript_id "ENSMUST00000264558.1"; gene_type "lncRNA"; gene_name "B430212C06Rik"; transcript_type "lncRNA"; transcript_name "B430212C06Rik-229"; exon_number 3; exon_id "ENSMUSE00001525118.1"; level 2; mgi_id "MGI:2442134"; tag "TAGENE"; havana_gene "OTTMUSG00000033134.1";
chr18	HAVANA	exon	67456086	67456486	0	-	.	gene_id "ENSMUSG00000046415.13"; transcript_id "ENSMUST00000264552.1"; gene_type "lncRNA"; gene_name "B430212C06Rik"; transcript_type "lncRNA"; transcript_name "B430212C06Rik-223"; exon_number 4; exon_id "ENSMUSE00001525118.1"; level 2; mgi_id "MGI:2442134"; tag "TAGENE"; havana_gene "OTTMUSG00000033134.1";
chr18	HAVANA	exon	67456086	67456486	0	-	.	gene_id "ENSMUSG00000046415.13"; transcript_id "ENSMUST00000264553.1"; gene_type "lncRNA"; gene_name "B430212C06Rik"; transcript_type "lncRNA"; transcript_name "B430212C06Rik-224"; exon_number 4; exon_id "ENSMUSE00001525118.1"; level 2; mgi_id "MGI:2442134"; tag "TAGENE"; havana_gene "OTTMUSG00000033134.1";
chr18	HAVANA	exon	67456086	67456486	0	-	.	gene_id "ENSMUSG00000046415.13"; transcript_id "ENSMUST00000264550.1"; gene_type "lncRNA"; gene_name "B430212C06Rik"; transcript_type "lncRNA"; transcript_name "B430212C06Rik-221"; exon_number 3; exon_id "ENSMUSE00001525118.1"; level 2; mgi_id "MGI:2442134"; tag "TAGENE"; havana_gene "OTTMUSG00000033134.1";
chr18	HAVANA	exon	67456086	67456486	0	-	.	gene_id "ENSMUSG00000046415.13"; transcript_id "ENSMUST00000264549.1"; gene_type "lncRNA"; gene_name "B430212C06Rik"; transcript_type "lncRNA"; transcript_name "B430212C06Rik-220"; exon_number 4; exon_id "ENSMUSE00001525118.1"; level 2; mgi_id "MGI:2442134"; tag "TAGENE"; havana_gene "OTTMUSG00000033134.1";
chr18	HAVANA	exon	67456086	67456486	0	-	.	gene_id "ENSMUSG00000046415.13"; transcript_id "ENSMUST00000264547.1"; gene_type "lncRNA"; gene_name "B430212C06Rik"; transcript_type "lncRNA"; transcript_name "B430212C06Rik-218"; exon_number 4; exon_id "ENSMUSE00001525118.1"; level 2; mgi_id "MGI:2442134"; tag "basic"; tag "TAGENE"; havana_gene "OTTMUSG00000033134.1";
chr18	HAVANA	exon	67456086	67456486	0	-	.	gene_id "ENSMUSG00000046415.13"; transcript_id "ENSMUST00000264546.1"; gene_type "lncRNA"; gene_name "B430212C06Rik"; transcript_type "lncRNA"; transcript_name "B430212C06Rik-217"; exon_number 4; exon_id "ENSMUSE00001525118.1"; level 2; mgi_id "MGI:2442134"; tag "TAGENE"; havana_gene "OTTMUSG00000033134.1";
chr18	HAVANA	exon	67456086	67456486	0	-	.	gene_id "ENSMUSG00000046415.13"; transcript_id "ENSMUST00000264537.1"; gene_type "lncRNA"; gene_name "B430212C06Rik"; transcript_type "lncRNA"; transcript_name "B430212C06Rik-208"; exon_number 4; exon_id "ENSMUSE00001525118.1"; level 2; mgi_id "MGI:2442134"; tag "TAGENE"; havana_gene "OTTMUSG00000033134.1";
chr18	HAVANA	transcript	67456086	67457550	0	-	.	gene_id "ENSMUSG00000046415.13"; transcript_id "ENSMUST00000264558.1"; gene_type "lncRNA"; gene_name "B430212C06Rik"; transcript_type "lncRNA"; transcript_name "B430212C06Rik-229"; level 2; mgi_id "MGI:2442134"; tag "TAGENE"; havana_gene "OTTMUSG00000033134.1";
chr18	HAVANA	transcript	67456086	67461081	0	-	.	gene_id "ENSMUSG00000046415.13"; transcript_id "ENSMUST00000264552.1"; gene_type "lncRNA"; gene_name "B430212C06Rik"; transcript_type "lncRNA"; transcript_name "B430212C06Rik-223"; level 2; mgi_id "MGI:2442134"; tag "TAGENE"; havana_gene "OTTMUSG00000033134.1";
chr18	HAVANA	transcript	67456086	67461081	0	-	.	gene_id "ENSMUSG00000046415.13"; transcript_id "ENSMUST00000264553.1"; gene_type "lncRNA"; gene_name "B430212C06Rik"; transcript_type "lncRNA"; transcript_name "B430212C06Rik-224"; level 2; mgi_id "MGI:2442134"; tag "TAGENE"; havana_gene "OTTMUSG00000033134.1";
chr18	HAVANA	transcript	67456086	67461220	0	-	.	gene_id "ENSMUSG00000046415.13"; transcript_id "ENSMUST00000264550.1"; gene_type "lncRNA"; gene_name "B430212C06Rik"; transcript_type "lncRNA"; transcript_name "B430212C06Rik-221"; level 2; mgi_id "MGI:2442134"; tag "TAGENE"; havana_gene "OTTMUSG00000033134.1";
chr18	HAVANA	transcript	67456086	67461254	0	-	.	gene_id "ENSMUSG00000046415.13"; transcript_id "ENSMUST00000264549.1"; gene_type "lncRNA"; gene_name "B430212C06Rik"; transcript_type "lncRNA"; transcript_name "B430212C06Rik-220"; level 2; mgi_id "MGI:2442134"; tag "TAGENE"; havana_gene "OTTMUSG00000033134.1";
chr18	HAVANA	transcript	67456086	67461295	0	-	.	gene_id "ENSMUSG00000046415.13"; transcript_id "ENSMUST00000264547.1"; gene_type "lncRNA"; gene_name "B430212C06Rik"; transcript_type "lncRNA"; transcript_name "B430212C06Rik-218"; level 2; mgi_id "MGI:2442134"; tag "basic"; tag "TAGENE"; havana_gene "OTTMUSG00000033134.1";
chr18	HAVANA	transcript	67456086	67461299	0	-	.	gene_id "ENSMUSG00000046415.13"; transcript_id "ENSMUST00000264546.1"; gene_type "lncRNA"; gene_name "B430212C06Rik"; transcript_type "lncRNA"; transcript_name "B430212C06Rik-217"; level 2; mgi_id "MGI:2442134"; tag "TAGENE"; havana_gene "OTTMUSG00000033134.1";
chr18	HAVANA	transcript	67456086	67478361	0	-	.	gene_id "ENSMUSG00000046415.13"; transcript_id "ENSMUST00000264537.1"; gene_type "lncRNA"; gene_name "B430212C06Rik"; transcript_type "lncRNA"; transcript_name "B430212C06Rik-208"; level 2; mgi_id "MGI:2442134"; tag "TAGENE"; havana_gene "OTTMUSG00000033134.1";
chr18	HAVANA	exon	67456088	67456486	0	-	.	gene_id "ENSMUSG00000046415.13"; transcript_id "ENSMUST00000128943.2"; gene_type "lncRNA"; gene_name "B430212C06Rik"; transcript_type "retained_intron"; transcript_name "B430212C06Rik-202"; exon_number 3; exon_id "ENSMUSE00000826905.2"; level 2; transcript_support_level "1"; mgi_id "MGI:2442134"; havana_gene "OTTMUSG00000033134.1"; havana_transcript "OTTMUST00000082848.1";
chr18	HAVANA	transcript	67456088	67461220	0	-	.	gene_id "ENSMUSG00000046415.13"; transcript_id "ENSMUST00000128943.2"; gene_type "lncRNA"; gene_name "B430212C06Rik"; transcript_type "retained_intron"; transcript_name "B430212C06Rik-202"; level 2; transcript_support_level "1"; mgi_id "MGI:2442134"; havana_gene "OTTMUSG00000033134.1"; havana_transcript "OTTMUST00000082848.1";
chr18	HAVANA	exon	67456101	67456486	0	-	.	gene_id "ENSMUSG00000046415.13"; transcript_id "ENSMUST00000264554.1"; gene_type "lncRNA"; gene_name "B430212C06Rik"; transcript_type "lncRNA"; transcript_name "B430212C06Rik-225"; exon_number 4; exon_id "ENSMUSE00001525150.1"; level 2; mgi_id "MGI:2442134"; tag "TAGENE"; havana_gene "OTTMUSG00000033134.1";
chr18	HAVANA	exon	67456101	67456486	0	-	.	gene_id "ENSMUSG00000046415.13"; transcript_id "ENSMUST00000264555.1"; gene_type "lncRNA"; gene_name "B430212C06Rik"; transcript_type "lncRNA"; transcript_name "B430212C06Rik-226"; exon_number 4; exon_id "ENSMUSE00001525150.1"; level 2; mgi_id "MGI:2442134"; tag "TAGENE"; havana_gene "OTTMUSG00000033134.1";
chr18	HAVANA	exon	67456101	67456486	0	-	.	gene_id "ENSMUSG00000046415.13"; transcript_id "ENSMUST00000264556.1"; gene_type "lncRNA"; gene_name "B430212C06Rik"; transcript_type "lncRNA"; transcript_name "B430212C06Rik-227"; exon_number 4; exon_id "ENSMUSE00001525150.1"; level 2; mgi_id "MGI:2442134"; tag "TAGENE"; havana_gene "OTTMUSG00000033134.1";
chr18	HAVANA	exon	67456101	67456486	0	-	.	gene_id "ENSMUSG00000046415.13"; transcript_id "ENSMUST00000264542.1"; gene_type "lncRNA"; gene_name "B430212C06Rik"; transcript_type "lncRNA"; transcript_name "B430212C06Rik-213"; exon_number 4; exon_id "ENSMUSE00001525150.1"; level 2; mgi_id "MGI:2442134"; tag "TAGENE"; havana_gene "OTTMUSG00000033134.1";
chr18	HAVANA	exon	67456101	67456486	0	-	.	gene_id "ENSMUSG00000046415.13"; transcript_id "ENSMUST00000264541.1"; gene_type "lncRNA"; gene_name "B430212C06Rik"; transcript_type "lncRNA"; transcript_name "B430212C06Rik-212"; exon_number 3; exon_id "ENSMUSE00001525150.1"; level 2; mgi_id "MGI:2442134"; tag "TAGENE"; havana_gene "OTTMUSG00000033134.1";
chr18	HAVANA	exon	67456101	67456486	0	-	.	gene_id "ENSMUSG00000046415.13"; transcript_id "ENSMUST00000264538.1"; gene_type "lncRNA"; gene_name "B430212C06Rik"; transcript_type "lncRNA"; transcript_name "B430212C06Rik-209"; exon_number 3; exon_id "ENSMUSE00001525150.1"; level 2; mgi_id "MGI:2442134"; tag "TAGENE"; havana_gene "OTTMUSG00000033134.1";
chr18	HAVANA	transcript	67456101	67461081	0	-	.	gene_id "ENSMUSG00000046415.13"; transcript_id "ENSMUST00000264554.1"; gene_type "lncRNA"; gene_name "B430212C06Rik"; transcript_type "lncRNA"; transcript_name "B430212C06Rik-225"; level 2; mgi_id "MGI:2442134"; tag "TAGENE"; havana_gene "OTTMUSG00000033134.1";
chr18	HAVANA	transcript	67456101	67461081	0	-	.	gene_id "ENSMUSG00000046415.13"; transcript_id "ENSMUST00000264555.1"; gene_type "lncRNA"; gene_name "B430212C06Rik"; transcript_type "lncRNA"; transcript_name "B430212C06Rik-226"; level 2; mgi_id "MGI:2442134"; tag "TAGENE"; havana_gene "OTTMUSG00000033134.1";
chr18	HAVANA	transcript	67456101	67461081	0	-	.	gene_id "ENSMUSG00000046415.13"; transcript_id "ENSMUST00000264556.1"; gene_type "lncRNA"; gene_name "B430212C06Rik"; transcript_type "lncRNA"; transcript_name "B430212C06Rik-227"; level 2; mgi_id "MGI:2442134"; tag "TAGENE"; havana_gene "OTTMUSG00000033134.1";
chr18	HAVANA	transcript	67456101	67469159	0	-	.	gene_id "ENSMUSG00000046415.13"; transcript_id "ENSMUST00000264542.1"; gene_type "lncRNA"; gene_name "B430212C06Rik"; transcript_type "lncRNA"; transcript_name "B430212C06Rik-213"; level 2; mgi_id "MGI:2442134"; tag "TAGENE"; havana_gene "OTTMUSG00000033134.1";
chr18	HAVANA	transcript	67456101	67469163	0	-	.	gene_id "ENSMUSG00000046415.13"; transcript_id "ENSMUST00000264541.1"; gene_type "lncRNA"; gene_name "B430212C06Rik"; transcript_type "lncRNA"; transcript_name "B430212C06Rik-212"; level 2; mgi_id "MGI:2442134"; tag "TAGENE"; havana_gene "OTTMUSG00000033134.1";
chr18	HAVANA	transcript	67456101	67478345	0	-	.	gene_id "ENSMUSG00000046415.13"; transcript_id "ENSMUST00000264538.1"; gene_type "lncRNA"; gene_name "B430212C06Rik"; transcript_type "lncRNA"; transcript_name "B430212C06Rik-209"; level 2; mgi_id "MGI:2442134"; tag "TAGENE"; havana_gene "OTTMUSG00000033134.1";
chr18	HAVANA	exon	67456103	67456486	0	-	.	gene_id "ENSMUSG00000046415.13"; transcript_id "ENSMUST00000264539.1"; gene_type "lncRNA"; gene_name "B430212C06Rik"; transcript_type "lncRNA"; transcript_name "B430212C06Rik-210"; exon_number 4; exon_id "ENSMUSE00001525144.1"; level 2; mgi_id "MGI:2442134"; tag "basic"; tag "TAGENE"; havana_gene "OTTMUSG00000033134.1";
chr18	HAVANA	transcript	67456103	67477163	0	-	.	gene_id "ENSMUSG00000046415.13"; transcript_id "ENSMUST00000264539.1"; gene_type "lncRNA"; gene_name "B430212C06Rik"; transcript_type "lncRNA"; transcript_name "B430212C06Rik-210"; level 2; mgi_id "MGI:2442134"; tag "basic"; tag "TAGENE"; havana_gene "OTTMUSG00000033134.1";
chr18	HAVANA	exon	67456104	67456486	0	-	.	gene_id "ENSMUSG00000046415.13"; transcript_id "ENSMUST00000264536.1"; gene_type "lncRNA"; gene_name "B430212C06Rik"; transcript_type "lncRNA"; transcript_name "B430212C06Rik-207"; exon_number 4; exon_id "ENSMUSE00001525130.1"; level 2; mgi_id "MGI:2442134"; tag "TAGENE"; havana_gene "OTTMUSG00000033134.1";
chr18	HAVANA	transcript	67456104	67478466	0	-	.	gene_id "ENSMUSG00000046415.13"; transcript_id "ENSMUST00000264536.1"; gene_type "lncRNA"; gene_name "B430212C06Rik"; transcript_type "lncRNA"; transcript_name "B430212C06Rik-207"; level 2; mgi_id "MGI:2442134"; tag "TAGENE"; havana_gene "OTTMUSG00000033134.1";
chr18	HAVANA	exon	67456105	67456486	0	-	.	gene_id "ENSMUSG00000046415.13"; transcript_id "ENSMUST00000264551.1"; gene_type "lncRNA"; gene_name "B430212C06Rik"; transcript_type "lncRNA"; transcript_name "B430212C06Rik-222"; exon_number 4; exon_id "ENSMUSE00001525122.1"; level 2; mgi_id "MGI:2442134"; tag "basic"; tag "TAGENE"; havana_gene "OTTMUSG00000033134.1";
chr18	HAVANA	transcript	67456105	67461220	0	-	.	gene_id "ENSMUSG00000046415.13"; transcript_id "ENSMUST00000264551.1"; gene_type "lncRNA"; gene_name "B430212C06Rik"; transcript_type "lncRNA"; transcript_name "B430212C06Rik-222"; level 2; mgi_id "MGI:2442134"; tag "basic"; tag "TAGENE"; havana_gene "OTTMUSG00000033134.1";
chr18	HAVANA	exon	67456156	67456486	0	-	.	gene_id "ENSMUSG00000046415.13"; transcript_id "ENSMUST00000264540.1"; gene_type "lncRNA"; gene_name "B430212C06Rik"; transcript_type "lncRNA"; transcript_name "B430212C06Rik-211"; exon_number 4; exon_id "ENSMUSE00001525132.1"; level 2; mgi_id "MGI:2442134"; tag "TAGENE"; havana_gene "OTTMUSG00000033134.1";
chr18	HAVANA	transcript	67456156	67477194	0	-	.	gene_id "ENSMUSG00000046415.13"; transcript_id "ENSMUST00000264540.1"; gene_type "lncRNA"; gene_name "B430212C06Rik"; transcript_type "lncRNA"; transcript_name "B430212C06Rik-211"; level 2; mgi_id "MGI:2442134"; tag "TAGENE"; havana_gene "OTTMUSG00000033134.1";
chr18	HAVANA	exon	67456276	67456486	0	-	.	gene_id "ENSMUSG00000046415.13"; transcript_id "ENSMUST00000264557.1"; gene_type "lncRNA"; gene_name "B430212C06Rik"; transcript_type "lncRNA"; transcript_name "B430212C06Rik-228"; exon_number 4; exon_id "ENSMUSE00001525136.1"; level 2; mgi_id "MGI:2442134"; tag "TAGENE"; havana_gene "OTTMUSG00000033134.1";
chr18	HAVANA	transcript	67456276	67461081	0	-	.	gene_id "ENSMUSG00000046415.13"; transcript_id "ENSMUST00000264557.1"; gene_type "lncRNA"; gene_name "B430212C06Rik"; transcript_type "lncRNA"; transcript_name "B430212C06Rik-228"; level 2; mgi_id "MGI:2442134"; tag "TAGENE"; havana_gene "OTTMUSG00000033134.1";
chr18	HAVANA	exon	67456866	67456945	0	-	.	gene_id "ENSMUSG00000046415.13"; transcript_id "ENSMUST00000264551.1"; gene_type "lncRNA"; gene_name "B430212C06Rik"; transcript_type "lncRNA"; transcript_name "B430212C06Rik-222"; exon_number 3; exon_id "ENSMUSE00001525128.1"; level 2; mgi_id "MGI:2442134"; tag "basic"; tag "TAGENE"; havana_gene "OTTMUSG00000033134.1";
chr18	HAVANA	exon	67456866	67456945	0	-	.	gene_id "ENSMUSG00000046415.13"; transcript_id "ENSMUST00000264557.1"; gene_type "lncRNA"; gene_name "B430212C06Rik"; transcript_type "lncRNA"; transcript_name "B430212C06Rik-228"; exon_number 3; exon_id "ENSMUSE00001525128.1"; level 2; mgi_id "MGI:2442134"; tag "TAGENE"; havana_gene "OTTMUSG00000033134.1";
chr18	HAVANA	exon	67456866	67456949	0	-	.	gene_id "ENSMUSG00000046415.13"; transcript_id "ENSMUST00000144078.9"; gene_type "lncRNA"; gene_name "B430212C06Rik"; transcript_type "lncRNA"; transcript_name "B430212C06Rik-204"; exon_number 3; exon_id "ENSMUSE00000832833.2"; level 2; transcript_support_level "1"; mgi_id "MGI:2442134"; tag "TAGENE"; havana_gene "OTTMUSG00000033134.1"; havana_transcript "OTTMUST00000082846.1";
chr18	HAVANA	exon	67456866	67456949	0	-	.	gene_id "ENSMUSG00000046415.13"; transcript_id "ENSMUST00000145081.9"; gene_type "lncRNA"; gene_name "B430212C06Rik"; transcript_type "lncRNA"; transcript_name "B430212C06Rik-205"; exon_number 3; exon_id "ENSMUSE00000832833.2"; level 2; transcript_support_level "1"; mgi_id "MGI:2442134"; tag "basic"; tag "Ensembl_canonical"; tag "GENCODE_Primary"; tag "TAGENE"; havana_gene "OTTMUSG00000033134.1"; havana_transcript "OTTMUST00000082844.1";
chr18	HAVANA	exon	67456866	67456949	0	-	.	gene_id "ENSMUSG00000046415.13"; transcript_id "ENSMUST00000127708.8"; gene_type "lncRNA"; gene_name "B430212C06Rik"; transcript_type "lncRNA"; transcript_name "B430212C06Rik-201"; exon_number 3; exon_id "ENSMUSE00000832833.2"; level 2; transcript_support_level "5"; mgi_id "MGI:2442134"; tag "basic"; havana_gene "OTTMUSG00000033134.1"; havana_transcript "OTTMUST00000082845.1";
chr18	HAVANA	exon	67456866	67456949	0	-	.	gene_id "ENSMUSG00000046415.13"; transcript_id "ENSMUST00000264543.1"; gene_type "lncRNA"; gene_name "B430212C06Rik"; transcript_type "lncRNA"; transcript_name "B430212C06Rik-214"; exon_number 3; exon_id "ENSMUSE00000832833.2"; level 2; mgi_id "MGI:2442134"; tag "TAGENE"; havana_gene "OTTMUSG00000033134.1";
chr18	HAVANA	exon	67456866	67456949	0	-	.	gene_id "ENSMUSG00000046415.13"; transcript_id "ENSMUST00000264545.1"; gene_type "lncRNA"; gene_name "B430212C06Rik"; transcript_type "lncRNA"; transcript_name "B430212C06Rik-216"; exon_number 3; exon_id "ENSMUSE00000832833.2"; level 2; mgi_id "MGI:2442134"; tag "TAGENE"; havana_gene "OTTMUSG00000033134.1";
chr18	HAVANA	exon	67456866	67456949	0	-	.	gene_id "ENSMUSG00000046415.13"; transcript_id "ENSMUST00000138236.3"; gene_type "lncRNA"; gene_name "B430212C06Rik"; transcript_type "lncRNA"; transcript_name "B430212C06Rik-203"; exon_number 3; exon_id "ENSMUSE00000832833.2"; level 2; transcript_support_level "1"; mgi_id "MGI:2442134"; tag "TAGENE"; havana_gene "OTTMUSG00000033134.1"; havana_transcript "OTTMUST00000082847.1";
chr18	HAVANA	exon	67456866	67456949	0	-	.	gene_id "ENSMUSG00000046415.13"; transcript_id "ENSMUST00000264535.1"; gene_type "lncRNA"; gene_name "B430212C06Rik"; transcript_type "lncRNA"; transcript_name "B430212C06Rik-206"; exon_number 3; exon_id "ENSMUSE00000832833.2"; level 2; mgi_id "MGI:2442134"; tag "TAGENE"; havana_gene "OTTMUSG00000033134.1";
chr18	HAVANA	exon	67456866	67456949	0	-	.	gene_id "ENSMUSG00000046415.13"; transcript_id "ENSMUST00000264558.1"; gene_type "lncRNA"; gene_name "B430212C06Rik"; transcript_type "lncRNA"; transcript_name "B430212C06Rik-229"; exon_number 2; exon_id "ENSMUSE00000832833.2"; level 2; mgi_id "MGI:2442134"; tag "TAGENE"; havana_gene "OTTMUSG00000033134.1";
chr18	HAVANA	exon	67456866	67456949	0	-	.	gene_id "ENSMUSG00000046415.13"; transcript_id "ENSMUST00000264550.1"; gene_type "lncRNA"; gene_name "B430212C06Rik"; transcript_type "lncRNA"; transcript_name "B430212C06Rik-221"; exon_number 2; exon_id "ENSMUSE00000832833.2"; level 2; mgi_id "MGI:2442134"; tag "TAGENE"; havana_gene "OTTMUSG00000033134.1";
chr18	HAVANA	exon	67456866	67456949	0	-	.	gene_id "ENSMUSG00000046415.13"; transcript_id "ENSMUST00000264549.1"; gene_type "lncRNA"; gene_name "B430212C06Rik"; transcript_type "lncRNA"; transcript_name "B430212C06Rik-220"; exon_number 3; exon_id "ENSMUSE00000832833.2"; level 2; mgi_id "MGI:2442134"; tag "TAGENE"; havana_gene "OTTMUSG00000033134.1";
chr18	HAVANA	exon	67456866	67456949	0	-	.	gene_id "ENSMUSG00000046415.13"; transcript_id "ENSMUST00000264546.1"; gene_type "lncRNA"; gene_name "B430212C06Rik"; transcript_type "lncRNA"; transcript_name "B430212C06Rik-217"; exon_number 3; exon_id "ENSMUSE00000832833.2"; level 2; mgi_id "MGI:2442134"; tag "TAGENE"; havana_gene "OTTMUSG00000033134.1";
chr18	HAVANA	exon	67456866	67456949	0	-	.	gene_id "ENSMUSG00000046415.13"; transcript_id "ENSMUST00000264537.1"; gene_type "lncRNA"; gene_name "B430212C06Rik"; transcript_type "lncRNA"; transcript_name "B430212C06Rik-208"; exon_number 3; exon_id "ENSMUSE00000832833.2"; level 2; mgi_id "MGI:2442134"; tag "TAGENE"; havana_gene "OTTMUSG00000033134.1";
chr18	HAVANA	exon	67456866	67456949	0	-	.	gene_id "ENSMUSG00000046415.13"; transcript_id "ENSMUST00000264542.1"; gene_type "lncRNA"; gene_name "B430212C06Rik"; transcript_type "lncRNA"; transcript_name "B430212C06Rik-213"; exon_number 3; exon_id "ENSMUSE00000832833.2"; level 2; mgi_id "MGI:2442134"; tag "TAGENE"; havana_gene "OTTMUSG00000033134.1";
chr18	HAVANA	exon	67456866	67456949	0	-	.	gene_id "ENSMUSG00000046415.13"; transcript_id "ENSMUST00000264541.1"; gene_type "lncRNA"; gene_name "B430212C06Rik"; transcript_type "lncRNA"; transcript_name "B430212C06Rik-212"; exon_number 2; exon_id "ENSMUSE00000832833.2"; level 2; mgi_id "MGI:2442134"; tag "TAGENE"; havana_gene "OTTMUSG00000033134.1";
chr18	HAVANA	exon	67456866	67456949	0	-	.	gene_id "ENSMUSG00000046415.13"; transcript_id "ENSMUST00000264538.1"; gene_type "lncRNA"; gene_name "B430212C06Rik"; transcript_type "lncRNA"; transcript_name "B430212C06Rik-209"; exon_number 2; exon_id "ENSMUSE00000832833.2"; level 2; mgi_id "MGI:2442134"; tag "TAGENE"; havana_gene "OTTMUSG00000033134.1";
chr18	HAVANA	exon	67456866	67457154	0	-	.	gene_id "ENSMUSG00000046415.13"; transcript_id "ENSMUST00000264552.1"; gene_type "lncRNA"; gene_name "B430212C06Rik"; transcript_type "lncRNA"; transcript_name "B430212C06Rik-223"; exon_number 3; exon_id "ENSMUSE00001525147.1"; level 2; mgi_id "MGI:2442134"; tag "TAGENE"; havana_gene "OTTMUSG00000033134.1";
chr18	HAVANA	exon	67456866	67457154	0	-	.	gene_id "ENSMUSG00000046415.13"; transcript_id "ENSMUST00000264547.1"; gene_type "lncRNA"; gene_name "B430212C06Rik"; transcript_type "lncRNA"; transcript_name "B430212C06Rik-218"; exon_number 3; exon_id "ENSMUSE00001525147.1"; level 2; mgi_id "MGI:2442134"; tag "basic"; tag "TAGENE"; havana_gene "OTTMUSG00000033134.1";
chr18	HAVANA	exon	67456866	67457154	0	-	.	gene_id "ENSMUSG00000046415.13"; transcript_id "ENSMUST00000264554.1"; gene_type "lncRNA"; gene_name "B430212C06Rik"; transcript_type "lncRNA"; transcript_name "B430212C06Rik-225"; exon_number 3; exon_id "ENSMUSE00001525147.1"; level 2; mgi_id "MGI:2442134"; tag "TAGENE"; havana_gene "OTTMUSG00000033134.1";
chr18	HAVANA	exon	67456866	67457154	0	-	.	gene_id "ENSMUSG00000046415.13"; transcript_id "ENSMUST00000264536.1"; gene_type "lncRNA"; gene_name "B430212C06Rik"; transcript_type "lncRNA"; transcript_name "B430212C06Rik-207"; exon_number 3; exon_id "ENSMUSE00001525147.1"; level 2; mgi_id "MGI:2442134"; tag "TAGENE"; havana_gene "OTTMUSG00000033134.1";
chr18	HAVANA	exon	67456866	67457211	0	-	.	gene_id "ENSMUSG00000046415.13"; transcript_id "ENSMUST00000264553.1"; gene_type "lncRNA"; gene_name "B430212C06Rik"; transcript_type "lncRNA"; transcript_name "B430212C06Rik-224"; exon_number 3; exon_id "ENSMUSE00001525119.1"; level 2; mgi_id "MGI:2442134"; tag "TAGENE"; havana_gene "OTTMUSG00000033134.1";
chr18	HAVANA	exon	67456866	67457211	0	-	.	gene_id "ENSMUSG00000046415.13"; transcript_id "ENSMUST00000264555.1"; gene_type "lncRNA"; gene_name "B430212C06Rik"; transcript_type "lncRNA"; transcript_name "B430212C06Rik-226"; exon_number 3; exon_id "ENSMUSE00001525119.1"; level 2; mgi_id "MGI:2442134"; tag "TAGENE"; havana_gene "OTTMUSG00000033134.1";
chr18	HAVANA	exon	67456866	67457211	0	-	.	gene_id "ENSMUSG00000046415.13"; transcript_id "ENSMUST00000264556.1"; gene_type "lncRNA"; gene_name "B430212C06Rik"; transcript_type "lncRNA"; transcript_name "B430212C06Rik-227"; exon_number 3; exon_id "ENSMUSE00001525119.1"; level 2; mgi_id "MGI:2442134"; tag "TAGENE"; havana_gene "OTTMUSG00000033134.1";
chr18	HAVANA	exon	67456866	67457211	0	-	.	gene_id "ENSMUSG00000046415.13"; transcript_id "ENSMUST00000264539.1"; gene_type "lncRNA"; gene_name "B430212C06Rik"; transcript_type "lncRNA"; transcript_name "B430212C06Rik-210"; exon_number 3; exon_id "ENSMUSE00001525119.1"; level 2; mgi_id "MGI:2442134"; tag "basic"; tag "TAGENE"; havana_gene "OTTMUSG00000033134.1";
chr18	HAVANA	exon	67456866	67457211	0	-	.	gene_id "ENSMUSG00000046415.13"; transcript_id "ENSMUST00000264540.1"; gene_type "lncRNA"; gene_name "B430212C06Rik"; transcript_type "lncRNA"; transcript_name "B430212C06Rik-211"; exon_number 3; exon_id "ENSMUSE00001525119.1"; level 2; mgi_id "MGI:2442134"; tag "TAGENE"; havana_gene "OTTMUSG00000033134.1";
chr18	HAVANA	exon	67456866	67457789	0	-	.	gene_id "ENSMUSG00000046415.13"; transcript_id "ENSMUST00000128943.2"; gene_type "lncRNA"; gene_name "B430212C06Rik"; transcript_type "retained_intron"; transcript_name "B430212C06Rik-202"; exon_number 2; exon_id "ENSMUSE00000730843.2"; level 2; transcript_support_level "1"; mgi_id "MGI:2442134"; havana_gene "OTTMUSG00000033134.1"; havana_transcript "OTTMUST00000082848.1";
chr18	HAVANA	exon	67457415	67457550	0	-	.	gene_id "ENSMUSG00000046415.13"; transcript_id "ENSMUST00000264558.1"; gene_type "lncRNA"; gene_name "B430212C06Rik"; transcript_type "lncRNA"; transcript_name "B430212C06Rik-229"; exon_number 1; exon_id "ENSMUSE00001525141.1"; level 2; mgi_id "MGI:2442134"; tag "TAGENE"; havana_gene "OTTMUSG00000033134.1";
chr18	HAVANA	exon	67457561	67457636	0	-	.	gene_id "ENSMUSG00000046415.13"; transcript_id "ENSMUST00000264543.1"; gene_type "lncRNA"; gene_name "B430212C06Rik"; transcript_type "lncRNA"; transcript_name "B430212C06Rik-214"; exon_number 2; exon_id "ENSMUSE00001525135.1"; level 2; mgi_id "MGI:2442134"; tag "TAGENE"; havana_gene "OTTMUSG00000033134.1";
chr18	HAVANA	exon	67457561	67457636	0	-	.	gene_id "ENSMUSG00000046415.13"; transcript_id "ENSMUST00000264535.1"; gene_type "lncRNA"; gene_name "B430212C06Rik"; transcript_type "lncRNA"; transcript_name "B430212C06Rik-206"; exon_number 2; exon_id "ENSMUSE00001525135.1"; level 2; mgi_id "MGI:2442134"; tag "TAGENE"; havana_gene "OTTMUSG00000033134.1";
chr18	HAVANA	exon	67457561	67457636	0	-	.	gene_id "ENSMUSG00000046415.13"; transcript_id "ENSMUST00000264547.1"; gene_type "lncRNA"; gene_name "B430212C06Rik"; transcript_type "lncRNA"; transcript_name "B430212C06Rik-218"; exon_number 2; exon_id "ENSMUSE00001525135.1"; level 2; mgi_id "MGI:2442134"; tag "basic"; tag "TAGENE"; havana_gene "OTTMUSG00000033134.1";
chr18	HAVANA	exon	67457561	67457636	0	-	.	gene_id "ENSMUSG00000046415.13"; transcript_id "ENSMUST00000264546.1"; gene_type "lncRNA"; gene_name "B430212C06Rik"; transcript_type "lncRNA"; transcript_name "B430212C06Rik-217"; exon_number 2; exon_id "ENSMUSE00001525135.1"; level 2; mgi_id "MGI:2442134"; tag "TAGENE"; havana_gene "OTTMUSG00000033134.1";
chr18	HAVANA	exon	67457561	67457636	0	-	.	gene_id "ENSMUSG00000046415.13"; transcript_id "ENSMUST00000264554.1"; gene_type "lncRNA"; gene_name "B430212C06Rik"; transcript_type "lncRNA"; transcript_name "B430212C06Rik-225"; exon_number 2; exon_id "ENSMUSE00001525135.1"; level 2; mgi_id "MGI:2442134"; tag "TAGENE"; havana_gene "OTTMUSG00000033134.1";
chr18	HAVANA	exon	67457561	67457636	0	-	.	gene_id "ENSMUSG00000046415.13"; transcript_id "ENSMUST00000264556.1"; gene_type "lncRNA"; gene_name "B430212C06Rik"; transcript_type "lncRNA"; transcript_name "B430212C06Rik-227"; exon_number 2; exon_id "ENSMUSE00001525135.1"; level 2; mgi_id "MGI:2442134"; tag "TAGENE"; havana_gene "OTTMUSG00000033134.1";
chr18	HAVANA	exon	67457561	67457636	0	-	.	gene_id "ENSMUSG00000046415.13"; transcript_id "ENSMUST00000264551.1"; gene_type "lncRNA"; gene_name "B430212C06Rik"; transcript_type "lncRNA"; transcript_name "B430212C06Rik-222"; exon_number 2; exon_id "ENSMUSE00001525135.1"; level 2; mgi_id "MGI:2442134"; tag "basic"; tag "TAGENE"; havana_gene "OTTMUSG00000033134.1";
chr18	HAVANA	exon	67457561	67457641	0	-	.	gene_id "ENSMUSG00000046415.13"; transcript_id "ENSMUST00000264545.1"; gene_type "lncRNA"; gene_name "B430212C06Rik"; transcript_type "lncRNA"; transcript_name "B430212C06Rik-216"; exon_number 2; exon_id "ENSMUSE00000845306.2"; level 2; mgi_id "MGI:2442134"; tag "TAGENE"; havana_gene "OTTMUSG00000033134.1";
chr18	HAVANA	exon	67457561	67457641	0	-	.	gene_id "ENSMUSG00000046415.13"; transcript_id "ENSMUST00000138236.3"; gene_type "lncRNA"; gene_name "B430212C06Rik"; transcript_type "lncRNA"; transcript_name "B430212C06Rik-203"; exon_number 2; exon_id "ENSMUSE00000845306.2"; level 2; transcript_support_level "1"; mgi_id "MGI:2442134"; tag "TAGENE"; havana_gene "OTTMUSG00000033134.1"; havana_transcript "OTTMUST00000082847.1";
chr18	HAVANA	exon	67457561	67457641	0	-	.	gene_id "ENSMUSG00000046415.13"; transcript_id "ENSMUST00000264553.1"; gene_type "lncRNA"; gene_name "B430212C06Rik"; transcript_type "lncRNA"; transcript_name "B430212C06Rik-224"; exon_number 2; exon_id "ENSMUSE00000845306.2"; level 2; mgi_id "MGI:2442134"; tag "TAGENE"; havana_gene "OTTMUSG00000033134.1";
chr18	HAVANA	exon	67457561	67457641	0	-	.	gene_id "ENSMUSG00000046415.13"; transcript_id "ENSMUST00000264542.1"; gene_type "lncRNA"; gene_name "B430212C06Rik"; transcript_type "lncRNA"; transcript_name "B430212C06Rik-213"; exon_number 2; exon_id "ENSMUSE00000845306.2"; level 2; mgi_id "MGI:2442134"; tag "TAGENE"; havana_gene "OTTMUSG00000033134.1";
chr18	HAVANA	exon	67457561	67457641	0	-	.	gene_id "ENSMUSG00000046415.13"; transcript_id "ENSMUST00000264539.1"; gene_type "lncRNA"; gene_name "B430212C06Rik"; transcript_type "lncRNA"; transcript_name "B430212C06Rik-210"; exon_number 2; exon_id "ENSMUSE00000845306.2"; level 2; mgi_id "MGI:2442134"; tag "basic"; tag "TAGENE"; havana_gene "OTTMUSG00000033134.1";
chr18	HAVANA	exon	67457561	67457789	0	-	.	gene_id "ENSMUSG00000046415.13"; transcript_id "ENSMUST00000144078.9"; gene_type "lncRNA"; gene_name "B430212C06Rik"; transcript_type "lncRNA"; transcript_name "B430212C06Rik-204"; exon_number 2; exon_id "ENSMUSE00000763746.2"; level 2; transcript_support_level "1"; mgi_id "MGI:2442134"; tag "TAGENE"; havana_gene "OTTMUSG00000033134.1"; havana_transcript "OTTMUST00000082846.1";
chr18	HAVANA	exon	67457561	67457789	0	-	.	gene_id "ENSMUSG00000046415.13"; transcript_id "ENSMUST00000145081.9"; gene_type "lncRNA"; gene_name "B430212C06Rik"; transcript_type "lncRNA"; transcript_name "B430212C06Rik-205"; exon_number 2; exon_id "ENSMUSE00000763746.2"; level 2; transcript_support_level "1"; mgi_id "MGI:2442134"; tag "basic"; tag "Ensembl_canonical"; tag "GENCODE_Primary"; tag "TAGENE"; havana_gene "OTTMUSG00000033134.1"; havana_transcript "OTTMUST00000082844.1";
chr18	HAVANA	exon	67457561	67457789	0	-	.	gene_id "ENSMUSG00000046415.13"; transcript_id "ENSMUST00000127708.8"; gene_type "lncRNA"; gene_name "B430212C06Rik"; transcript_type "lncRNA"; transcript_name "B430212C06Rik-201"; exon_number 2; exon_id "ENSMUSE00000763746.2"; level 2; transcript_support_level "5"; mgi_id "MGI:2442134"; tag "basic"; havana_gene "OTTMUSG00000033134.1"; havana_transcript "OTTMUST00000082845.1";
chr18	HAVANA	exon	67457561	67457789	0	-	.	gene_id "ENSMUSG00000046415.13"; transcript_id "ENSMUST00000264544.1"; gene_type "lncRNA"; gene_name "B430212C06Rik"; transcript_type "lncRNA"; transcript_name "B430212C06Rik-215"; exon_number 2; exon_id "ENSMUSE00000763746.2"; level 2; mgi_id "MGI:2442134"; tag "basic"; tag "TAGENE"; havana_gene "OTTMUSG00000033134.1";
chr18	HAVANA	exon	67457561	67457789	0	-	.	gene_id "ENSMUSG00000046415.13"; transcript_id "ENSMUST00000264548.1"; gene_type "lncRNA"; gene_name "B430212C06Rik"; transcript_type "lncRNA"; transcript_name "B430212C06Rik-219"; exon_number 2; exon_id "ENSMUSE00000763746.2"; level 2; mgi_id "MGI:2442134"; tag "TAGENE"; havana_gene "OTTMUSG00000033134.1";
chr18	HAVANA	exon	67457561	67457789	0	-	.	gene_id "ENSMUSG00000046415.13"; transcript_id "ENSMUST00000264552.1"; gene_type "lncRNA"; gene_name "B430212C06Rik"; transcript_type "lncRNA"; transcript_name "B430212C06Rik-223"; exon_number 2; exon_id "ENSMUSE00000763746.2"; level 2; mgi_id "MGI:2442134"; tag "TAGENE"; havana_gene "OTTMUSG00000033134.1";
chr18	HAVANA	exon	67457561	67457789	0	-	.	gene_id "ENSMUSG00000046415.13"; transcript_id "ENSMUST00000264549.1"; gene_type "lncRNA"; gene_name "B430212C06Rik"; transcript_type "lncRNA"; transcript_name "B430212C06Rik-220"; exon_number 2; exon_id "ENSMUSE00000763746.2"; level 2; mgi_id "MGI:2442134"; tag "TAGENE"; havana_gene "OTTMUSG00000033134.1";
chr18	HAVANA	exon	67457561	67457789	0	-	.	gene_id "ENSMUSG00000046415.13"; transcript_id "ENSMUST00000264537.1"; gene_type "lncRNA"; gene_name "B430212C06Rik"; transcript_type "lncRNA"; transcript_name "B430212C06Rik-208"; exon_number 2; exon_id "ENSMUSE00000763746.2"; level 2; mgi_id "MGI:2442134"; tag "TAGENE"; havana_gene "OTTMUSG00000033134.1";
chr18	HAVANA	exon	67457561	67457789	0	-	.	gene_id "ENSMUSG00000046415.13"; transcript_id "ENSMUST00000264555.1"; gene_type "lncRNA"; gene_name "B430212C06Rik"; transcript_type "lncRNA"; transcript_name "B430212C06Rik-226"; exon_number 2; exon_id "ENSMUSE00000763746.2"; level 2; mgi_id "MGI:2442134"; tag "TAGENE"; havana_gene "OTTMUSG00000033134.1";
chr18	HAVANA	exon	67457561	67457789	0	-	.	gene_id "ENSMUSG00000046415.13"; transcript_id "ENSMUST00000264536.1"; gene_type "lncRNA"; gene_name "B430212C06Rik"; transcript_type "lncRNA"; transcript_name "B430212C06Rik-207"; exon_number 2; exon_id "ENSMUSE00000763746.2"; level 2; mgi_id "MGI:2442134"; tag "TAGENE"; havana_gene "OTTMUSG00000033134.1";
chr18	HAVANA	exon	67457561	67457789	0	-	.	gene_id "ENSMUSG00000046415.13"; transcript_id "ENSMUST00000264540.1"; gene_type "lncRNA"; gene_name "B430212C06Rik"; transcript_type "lncRNA"; transcript_name "B430212C06Rik-211"; exon_number 2; exon_id "ENSMUSE00000763746.2"; level 2; mgi_id "MGI:2442134"; tag "TAGENE"; havana_gene "OTTMUSG00000033134.1";
chr18	HAVANA	exon	67457561	67457789	0	-	.	gene_id "ENSMUSG00000046415.13"; transcript_id "ENSMUST00000264557.1"; gene_type "lncRNA"; gene_name "B430212C06Rik"; transcript_type "lncRNA"; transcript_name "B430212C06Rik-228"; exon_number 2; exon_id "ENSMUSE00000763746.2"; level 2; mgi_id "MGI:2442134"; tag "TAGENE"; havana_gene "OTTMUSG00000033134.1";
chr18	HAVANA	exon	67460974	67461068	0	-	.	gene_id "ENSMUSG00000046415.13"; transcript_id "ENSMUST00000264548.1"; gene_type "lncRNA"; gene_name "B430212C06Rik"; transcript_type "lncRNA"; transcript_name "B430212C06Rik-219"; exon_number 1; exon_id "ENSMUSE00001525131.1"; level 2; mgi_id "MGI:2442134"; tag "TAGENE"; havana_gene "OTTMUSG00000033134.1";
chr18	HAVANA	exon	67460974	67461081	0	-	.	gene_id "ENSMUSG00000046415.13"; transcript_id "ENSMUST00000264544.1"; gene_type "lncRNA"; gene_name "B430212C06Rik"; transcript_type "lncRNA"; transcript_name "B430212C06Rik-215"; exon_number 1; exon_id "ENSMUSE00001525149.1"; level 2; mgi_id "MGI:2442134"; tag "basic"; tag "TAGENE"; havana_gene "OTTMUSG00000033134.1";
chr18	HAVANA	exon	67460974	67461081	0	-	.	gene_id "ENSMUSG00000046415.13"; transcript_id "ENSMUST00000264552.1"; gene_type "lncRNA"; gene_name "B430212C06Rik"; transcript_type "lncRNA"; transcript_name "B430212C06Rik-223"; exon_number 1; exon_id "ENSMUSE00001525149.1"; level 2; mgi_id "MGI:2442134"; tag "TAGENE"; havana_gene "OTTMUSG00000033134.1";
chr18	HAVANA	exon	67460974	67461081	0	-	.	gene_id "ENSMUSG00000046415.13"; transcript_id "ENSMUST00000264553.1"; gene_type "lncRNA"; gene_name "B430212C06Rik"; transcript_type "lncRNA"; transcript_name "B430212C06Rik-224"; exon_number 1; exon_id "ENSMUSE00001525149.1"; level 2; mgi_id "MGI:2442134"; tag "TAGENE"; havana_gene "OTTMUSG00000033134.1";
chr18	HAVANA	exon	67460974	67461081	0	-	.	gene_id "ENSMUSG00000046415.13"; transcript_id "ENSMUST00000264554.1"; gene_type "lncRNA"; gene_name "B430212C06Rik"; transcript_type "lncRNA"; transcript_name "B430212C06Rik-225"; exon_number 1; exon_id "ENSMUSE00001525149.1"; level 2; mgi_id "MGI:2442134"; tag "TAGENE"; havana_gene "OTTMUSG00000033134.1";
chr18	HAVANA	exon	67460974	67461081	0	-	.	gene_id "ENSMUSG00000046415.13"; transcript_id "ENSMUST00000264555.1"; gene_type "lncRNA"; gene_name "B430212C06Rik"; transcript_type "lncRNA"; transcript_name "B430212C06Rik-226"; exon_number 1; exon_id "ENSMUSE00001525149.1"; level 2; mgi_id "MGI:2442134"; tag "TAGENE"; havana_gene "OTTMUSG00000033134.1";
chr18	HAVANA	exon	67460974	67461081	0	-	.	gene_id "ENSMUSG00000046415.13"; transcript_id "ENSMUST00000264556.1"; gene_type "lncRNA"; gene_name "B430212C06Rik"; transcript_type "lncRNA"; transcript_name "B430212C06Rik-227"; exon_number 1; exon_id "ENSMUSE00001525149.1"; level 2; mgi_id "MGI:2442134"; tag "TAGENE"; havana_gene "OTTMUSG00000033134.1";
chr18	HAVANA	exon	67460974	67461081	0	-	.	gene_id "ENSMUSG00000046415.13"; transcript_id "ENSMUST00000264557.1"; gene_type "lncRNA"; gene_name "B430212C06Rik"; transcript_type "lncRNA"; transcript_name "B430212C06Rik-228"; exon_number 1; exon_id "ENSMUSE00001525149.1"; level 2; mgi_id "MGI:2442134"; tag "TAGENE"; havana_gene "OTTMUSG00000033134.1";
chr18	HAVANA	exon	67460974	67461082	0	-	.	gene_id "ENSMUSG00000046415.13"; transcript_id "ENSMUST00000144078.9"; gene_type "lncRNA"; gene_name "B430212C06Rik"; transcript_type "lncRNA"; transcript_name "B430212C06Rik-204"; exon_number 1; exon_id "ENSMUSE00001525121.1"; level 2; transcript_support_level "1"; mgi_id "MGI:2442134"; tag "TAGENE"; havana_gene "OTTMUSG00000033134.1"; havana_transcript "OTTMUST00000082846.1";
chr18	HAVANA	exon	67460974	67461101	0	-	.	gene_id "ENSMUSG00000046415.13"; transcript_id "ENSMUST00000264543.1"; gene_type "lncRNA"; gene_name "B430212C06Rik"; transcript_type "lncRNA"; transcript_name "B430212C06Rik-214"; exon_number 1; exon_id "ENSMUSE00001525145.1"; level 2; mgi_id "MGI:2442134"; tag "TAGENE"; havana_gene "OTTMUSG00000033134.1";
chr18	HAVANA	exon	67460974	67461101	0	-	.	gene_id "ENSMUSG00000046415.13"; transcript_id "ENSMUST00000264545.1"; gene_type "lncRNA"; gene_name "B430212C06Rik"; transcript_type "lncRNA"; transcript_name "B430212C06Rik-216"; exon_number 1; exon_id "ENSMUSE00001525145.1"; level 2; mgi_id "MGI:2442134"; tag "TAGENE"; havana_gene "OTTMUSG00000033134.1";
chr18	HAVANA	exon	67461123	67461220	0	-	.	gene_id "ENSMUSG00000046415.13"; transcript_id "ENSMUST00000264550.1"; gene_type "lncRNA"; gene_name "B430212C06Rik"; transcript_type "lncRNA"; transcript_name "B430212C06Rik-221"; exon_number 1; exon_id "ENSMUSE00000829471.2"; level 2; mgi_id "MGI:2442134"; tag "TAGENE"; havana_gene "OTTMUSG00000033134.1";
chr18	HAVANA	exon	67461123	67461220	0	-	.	gene_id "ENSMUSG00000046415.13"; transcript_id "ENSMUST00000128943.2"; gene_type "lncRNA"; gene_name "B430212C06Rik"; transcript_type "retained_intron"; transcript_name "B430212C06Rik-202"; exon_number 1; exon_id "ENSMUSE00000829471.2"; level 2; transcript_support_level "1"; mgi_id "MGI:2442134"; havana_gene "OTTMUSG00000033134.1"; havana_transcript "OTTMUST00000082848.1";
chr18	HAVANA	exon	67461123	67461220	0	-	.	gene_id "ENSMUSG00000046415.13"; transcript_id "ENSMUST00000264551.1"; gene_type "lncRNA"; gene_name "B430212C06Rik"; transcript_type "lncRNA"; transcript_name "B430212C06Rik-222"; exon_number 1; exon_id "ENSMUSE00000829471.2"; level 2; mgi_id "MGI:2442134"; tag "basic"; tag "TAGENE"; havana_gene "OTTMUSG00000033134.1";
chr18	HAVANA	exon	67461123	67461254	0	-	.	gene_id "ENSMUSG00000046415.13"; transcript_id "ENSMUST00000264549.1"; gene_type "lncRNA"; gene_name "B430212C06Rik"; transcript_type "lncRNA"; transcript_name "B430212C06Rik-220"; exon_number 1; exon_id "ENSMUSE00001525143.1"; level 2; mgi_id "MGI:2442134"; tag "TAGENE"; havana_gene "OTTMUSG00000033134.1";
chr18	HAVANA	exon	67461123	67461295	0	-	.	gene_id "ENSMUSG00000046415.13"; transcript_id "ENSMUST00000264547.1"; gene_type "lncRNA"; gene_name "B430212C06Rik"; transcript_type "lncRNA"; transcript_name "B430212C06Rik-218"; exon_number 1; exon_id "ENSMUSE00001525151.1"; level 2; mgi_id "MGI:2442134"; tag "basic"; tag "TAGENE"; havana_gene "OTTMUSG00000033134.1";
chr18	HAVANA	exon	67461123	67461299	0	-	.	gene_id "ENSMUSG00000046415.13"; transcript_id "ENSMUST00000264546.1"; gene_type "lncRNA"; gene_name "B430212C06Rik"; transcript_type "lncRNA"; transcript_name "B430212C06Rik-217"; exon_number 1; exon_id "ENSMUSE00001525134.1"; level 2; mgi_id "MGI:2442134"; tag "TAGENE"; havana_gene "OTTMUSG00000033134.1";
chr18	HAVANA	exon	67461123	67461307	0	-	.	gene_id "ENSMUSG00000046415.13"; transcript_id "ENSMUST00000138236.3"; gene_type "lncRNA"; gene_name "B430212C06Rik"; transcript_type "lncRNA"; transcript_name "B430212C06Rik-203"; exon_number 1; exon_id "ENSMUSE00001525142.1"; level 2; transcript_support_level "1"; mgi_id "MGI:2442134"; tag "TAGENE"; havana_gene "OTTMUSG00000033134.1"; havana_transcript "OTTMUST00000082847.1";
chr18	HAVANA	exon	67468584	67469159	0	-	.	gene_id "ENSMUSG00000046415.13"; transcript_id "ENSMUST00000264542.1"; gene_type "lncRNA"; gene_name "B430212C06Rik"; transcript_type "lncRNA"; transcript_name "B430212C06Rik-213"; exon_number 1; exon_id "ENSMUSE00001525126.1"; level 2; mgi_id "MGI:2442134"; tag "TAGENE"; havana_gene "OTTMUSG00000033134.1";
chr18	HAVANA	exon	67468584	67469163	0	-	.	gene_id "ENSMUSG00000046415.13"; transcript_id "ENSMUST00000264541.1"; gene_type "lncRNA"; gene_name "B430212C06Rik"; transcript_type "lncRNA"; transcript_name "B430212C06Rik-212"; exon_number 1; exon_id "ENSMUSE00001525129.1"; level 2; mgi_id "MGI:2442134"; tag "TAGENE"; havana_gene "OTTMUSG00000033134.1";
chr18	HAVANA	exon	67476394	67476653	0	-	.	gene_id "ENSMUSG00000046415.13"; transcript_id "ENSMUST00000127708.8"; gene_type "lncRNA"; gene_name "B430212C06Rik"; transcript_type "lncRNA"; transcript_name "B430212C06Rik-201"; exon_number 1; exon_id "ENSMUSE00000832209.2"; level 2; transcript_support_level "5"; mgi_id "MGI:2442134"; tag "basic"; havana_gene "OTTMUSG00000033134.1"; havana_transcript "OTTMUST00000082845.1";
chr18	HAVANA	exon	67477072	67477163	0	-	.	gene_id "ENSMUSG00000046415.13"; transcript_id "ENSMUST00000264539.1"; gene_type "lncRNA"; gene_name "B430212C06Rik"; transcript_type "lncRNA"; transcript_name "B430212C06Rik-210"; exon_number 1; exon_id "ENSMUSE00001525138.1"; level 2; mgi_id "MGI:2442134"; tag "basic"; tag "TAGENE"; havana_gene "OTTMUSG00000033134.1";
chr18	HAVANA	exon	67477072	67477194	0	-	.	gene_id "ENSMUSG00000046415.13"; transcript_id "ENSMUST00000264540.1"; gene_type "lncRNA"; gene_name "B430212C06Rik"; transcript_type "lncRNA"; transcript_name "B430212C06Rik-211"; exon_number 1; exon_id "ENSMUSE00001525123.1"; level 2; mgi_id "MGI:2442134"; tag "TAGENE"; havana_gene "OTTMUSG00000033134.1";
chr18	HAVANA	exon	67477072	67477214	0	-	.	gene_id "ENSMUSG00000046415.13"; transcript_id "ENSMUST00000145081.9"; gene_type "lncRNA"; gene_name "B430212C06Rik"; transcript_type "lncRNA"; transcript_name "B430212C06Rik-205"; exon_number 1; exon_id "ENSMUSE00001525127.1"; level 2; transcript_support_level "1"; mgi_id "MGI:2442134"; tag "basic"; tag "Ensembl_canonical"; tag "GENCODE_Primary"; tag "TAGENE"; havana_gene "OTTMUSG00000033134.1"; havana_transcript "OTTMUST00000082844.1";
chr18	HAVANA	exon	67478229	67478345	0	-	.	gene_id "ENSMUSG00000046415.13"; transcript_id "ENSMUST00000264538.1"; gene_type "lncRNA"; gene_name "B430212C06Rik"; transcript_type "lncRNA"; transcript_name "B430212C06Rik-209"; exon_number 1; exon_id "ENSMUSE00001525137.1"; level 2; mgi_id "MGI:2442134"; tag "TAGENE"; havana_gene "OTTMUSG00000033134.1";
chr18	HAVANA	exon	67478229	67478361	0	-	.	gene_id "ENSMUSG00000046415.13"; transcript_id "ENSMUST00000264537.1"; gene_type "lncRNA"; gene_name "B430212C06Rik"; transcript_type "lncRNA"; transcript_name "B430212C06Rik-208"; exon_number 1; exon_id "ENSMUSE00001525139.1"; level 2; mgi_id "MGI:2442134"; tag "TAGENE"; havana_gene "OTTMUSG00000033134.1";
chr18	HAVANA	exon	67478229	67478365	0	-	.	gene_id "ENSMUSG00000046415.13"; transcript_id "ENSMUST00000264535.1"; gene_type "lncRNA"; gene_name "B430212C06Rik"; transcript_type "lncRNA"; transcript_name "B430212C06Rik-206"; exon_number 1; exon_id "ENSMUSE00001525120.1"; level 2; mgi_id "MGI:2442134"; tag "TAGENE"; havana_gene "OTTMUSG00000033134.1";
chr18	HAVANA	exon	67478229	67478466	0	-	.	gene_id "ENSMUSG00000046415.13"; transcript_id "ENSMUST00000264536.1"; gene_type "lncRNA"; gene_name "B430212C06Rik"; transcript_type "lncRNA"; transcript_name "B430212C06Rik-207"; exon_number 1; exon_id "ENSMUSE00001525124.1"; level 2; mgi_id "MGI:2442134"; tag "TAGENE"; havana_gene "OTTMUSG00000033134.1";
chr18	HAVANA	exon	67506852	67507779	0	-	.	gene_id "ENSMUSG00000142108.1"; transcript_id "ENSMUST00000369071.1"; gene_type "lncRNA"; gene_name "ENSMUSG00000142108"; transcript_type "lncRNA"; transcript_name "ENSMUST00000369071"; exon_number 2; exon_id "ENSMUSE00001726155.1"; level 2; tag "TAGENE";
chr18	HAVANA	transcript	67506852	67508298	0	-	.	gene_id "ENSMUSG00000142108.1"; transcript_id "ENSMUST00000369071.1"; gene_type "lncRNA"; gene_name "ENSMUSG00000142108"; transcript_type "lncRNA"; transcript_name "ENSMUST00000369071"; level 2; tag "TAGENE";
chr18	HAVANA	gene	67506852	67508520	0	-	.	gene_id "ENSMUSG00000142108.1"; gene_type "lncRNA"; gene_name "ENSMUSG00000142108"; level 2;
chr18	HAVANA	exon	67506856	67507779	0	-	.	gene_id "ENSMUSG00000142108.1"; transcript_id "ENSMUST00000369069.1"; gene_type "lncRNA"; gene_name "ENSMUSG00000142108"; transcript_type "lncRNA"; transcript_name "ENSMUST00000369069"; exon_number 2; exon_id "ENSMUSE00001726156.1"; level 2; tag "Ensembl_canonical"; tag "GENCODE_Primary"; tag "TAGENE";
chr18	HAVANA	transcript	67506856	67508520	0	-	.	gene_id "ENSMUSG00000142108.1"; transcript_id "ENSMUST00000369069.1"; gene_type "lncRNA"; gene_name "ENSMUSG00000142108"; transcript_type "lncRNA"; transcript_name "ENSMUST00000369069"; level 2; tag "Ensembl_canonical"; tag "GENCODE_Primary"; tag "TAGENE";
chr18	HAVANA	exon	67506857	67507067	0	-	.	gene_id "ENSMUSG00000142108.1"; transcript_id "ENSMUST00000369070.1"; gene_type "lncRNA"; gene_name "ENSMUSG00000142108"; transcript_type "lncRNA"; transcript_name "ENSMUST00000369070"; exon_number 3; exon_id "ENSMUSE00001726158.1"; level 2; tag "basic"; tag "TAGENE";
chr18	HAVANA	transcript	67506857	67508483	0	-	.	gene_id "ENSMUSG00000142108.1"; transcript_id "ENSMUST00000369070.1"; gene_type "lncRNA"; gene_name "ENSMUSG00000142108"; transcript_type "lncRNA"; transcript_name "ENSMUST00000369070"; level 2; tag "basic"; tag "TAGENE";
chr18	HAVANA	exon	67507146	67507779	0	-	.	gene_id "ENSMUSG00000142108.1"; transcript_id "ENSMUST00000369070.1"; gene_type "lncRNA"; gene_name "ENSMUSG00000142108"; transcript_type "lncRNA"; transcript_name "ENSMUST00000369070"; exon_number 2; exon_id "ENSMUSE00001726161.1"; level 2; tag "basic"; tag "TAGENE";
chr18	ENSEMBL_gcm37	exon	67507146	67507779	1.15863618062199	-	.	gene_id "ENSMUSG00000142108.1"; transcript_id "ENSMUSG00000142108.1_tx_1"; exon_id "chr18_67507146_67507779_-"; exonnum "2"; txlen "712";
chr18	HAVANA	exon	67508075	67508298	0	-	.	gene_id "ENSMUSG00000142108.1"; transcript_id "ENSMUST00000369071.1"; gene_type "lncRNA"; gene_name "ENSMUSG00000142108"; transcript_type "lncRNA"; transcript_name "ENSMUST00000369071"; exon_number 1; exon_id "ENSMUSE00001726160.1"; level 2; tag "TAGENE";
chr18	HAVANA	exon	67508075	67508483	0	-	.	gene_id "ENSMUSG00000142108.1"; transcript_id "ENSMUST00000369070.1"; gene_type "lncRNA"; gene_name "ENSMUSG00000142108"; transcript_type "lncRNA"; transcript_name "ENSMUST00000369070"; exon_number 1; exon_id "ENSMUSE00001726159.1"; level 2; tag "basic"; tag "TAGENE";
chr18	HAVANA	exon	67508471	67508520	0	-	.	gene_id "ENSMUSG00000142108.1"; transcript_id "ENSMUST00000369069.1"; gene_type "lncRNA"; gene_name "ENSMUSG00000142108"; transcript_type "lncRNA"; transcript_name "ENSMUST00000369069"; exon_number 1; exon_id "ENSMUSE00001726157.1"; level 2; tag "Ensembl_canonical"; tag "GENCODE_Primary"; tag "TAGENE";
chr18	sragcm37_ss	exon	67510258	67510335	1.15863618062199	-	.	gene_id "ENSMUSG00000142108.1"; transcript_id "ENSMUSG00000142108.1_tx_1"; exon_id "chr18_67510258_67510335_-"; exonnum "1"; txlen "712";
chr18	sragcm37_es	exon	67514388	67514480	0.0764610407218482	-	.	gene_id "sragcm37_gene_37340"; transcript_id "sragcm37_gene_37340_tx_2"; exon_id "chr18_67514388_67514480_-"; exonnum "3"; txlen "677";
chr18	sragcm37_mid	exon	67514778	67514878	0.136646523389069	-	.	gene_id "sragcm37_gene_37340"; transcript_id "sragcm37_gene_37340_tx_1"; exon_id "chr18_67514778_67514878_-"; exonnum "3"; txlen "719";
chr18	sragcm37_mid	exon	67514778	67514878	0.0764610407218482	-	.	gene_id "sragcm37_gene_37340"; transcript_id "sragcm37_gene_37340_tx_2"; exon_id "chr18_67514778_67514878_-"; exonnum "2"; txlen "677";
chr18	sragcm37_mid	exon	67516611	67517093	0.136646523389069	-	.	gene_id "sragcm37_gene_37340"; transcript_id "sragcm37_gene_37340_tx_1"; exon_id "chr18_67516611_67517093_-"; exonnum "2"; txlen "719";
chr18	sragcm37_mid	exon	67516611	67517093	0.0764610407218482	-	.	gene_id "sragcm37_gene_37340"; transcript_id "sragcm37_gene_37340_tx_2"; exon_id "chr18_67516611_67517093_-"; exonnum "1"; txlen "677";
chr18	sragcm37_ss	exon	67523499	67523633	0.136646523389069	-	.	gene_id "sragcm37_gene_37340"; transcript_id "sragcm37_gene_37340_tx_1"; exon_id "chr18_67523499_67523633_-"; exonnum "1"; txlen "719";
chr18	HAVANA	gene	67534079	67535252	0	-	.	gene_id "ENSMUSG00000129688.1"; gene_type "lncRNA"; gene_name "ENSMUSG00000129688"; level 2;
chr18	HAVANA	transcript	67534079	67535252	0	-	.	gene_id "ENSMUSG00000129688.1"; transcript_id "ENSMUST00000295124.1"; gene_type "lncRNA"; gene_name "ENSMUSG00000129688"; transcript_type "lncRNA"; transcript_name "ENSMUST00000295124"; level 2; tag "basic"; tag "Ensembl_canonical"; tag "GENCODE_Primary"; tag "TAGENE";
chr18	HAVANA	exon	67534079	67535252	0	-	.	gene_id "ENSMUSG00000129688.1"; transcript_id "ENSMUST00000295124.1"; gene_type "lncRNA"; gene_name "ENSMUSG00000129688"; transcript_type "lncRNA"; transcript_name "ENSMUST00000295124"; exon_number 1; exon_id "ENSMUSE00001584177.1"; level 2; tag "basic"; tag "Ensembl_canonical"; tag "GENCODE_Primary"; tag "TAGENE";
chr18	HAVANA	UTR	67537834	67538350	0	-	.	gene_id "ENSMUSG00000024527.11"; transcript_id "ENSMUST00000025408.10"; gene_type "protein_coding"; gene_name "Afg3l2"; transcript_type "protein_coding"; transcript_name "Afg3l2-201"; exon_number 17; exon_id "ENSMUSE00000351985.7"; level 2; protein_id "ENSMUSP00000025408.9"; transcript_support_level "1"; mgi_id "MGI:1916847"; tag "basic"; tag "Ensembl_canonical"; tag "GENCODE_Primary"; tag "appris_principal_1"; tag "CCDS"; ccdsid "CCDS37847.1"; havana_gene "OTTMUSG00000074439.1"; havana_transcript "OTTMUST00000180651.1";
chr18	HAVANA	exon	67537834	67538584	0	-	.	gene_id "ENSMUSG00000024527.11"; transcript_id "ENSMUST00000025408.10"; gene_type "protein_coding"; gene_name "Afg3l2"; transcript_type "protein_coding"; transcript_name "Afg3l2-201"; exon_number 17; exon_id "ENSMUSE00000351985.7"; level 2; protein_id "ENSMUSP00000025408.9"; transcript_support_level "1"; mgi_id "MGI:1916847"; tag "basic"; tag "Ensembl_canonical"; tag "GENCODE_Primary"; tag "appris_principal_1"; tag "CCDS"; ccdsid "CCDS37847.1"; havana_gene "OTTMUSG00000074439.1"; havana_transcript "OTTMUST00000180651.1";
chr18	ENSEMBL_gcm37	exon	67537834	67538584	47.9807153547191	-	.	gene_id "ENSMUSG00000024527.11"; transcript_id "ENSMUSG00000024527.11_tx_2"; exon_id "chr18_67537834_67538584_-"; exonnum "17"; txlen "4122";
chr18	HAVANA	gene	67537834	67582242	0	-	.	gene_id "ENSMUSG00000024527.11"; gene_type "protein_coding"; gene_name "Afg3l2"; level 2; mgi_id "MGI:1916847"; havana_gene "OTTMUSG00000074439.1";
chr18	HAVANA	transcript	67537834	67582242	0	-	.	gene_id "ENSMUSG00000024527.11"; transcript_id "ENSMUST00000025408.10"; gene_type "protein_coding"; gene_name "Afg3l2"; transcript_type "protein_coding"; transcript_name "Afg3l2-201"; level 2; protein_id "ENSMUSP00000025408.9"; transcript_support_level "1"; mgi_id "MGI:1916847"; tag "basic"; tag "Ensembl_canonical"; tag "GENCODE_Primary"; tag "appris_principal_1"; tag "CCDS"; ccdsid "CCDS37847.1"; havana_gene "OTTMUSG00000074439.1"; havana_transcript "OTTMUST00000180651.1";
chr18	HAVANA	stop_codon	67538348	67538350	0	-	0	gene_id "ENSMUSG00000024527.11"; transcript_id "ENSMUST00000025408.10"; gene_type "protein_coding"; gene_name "Afg3l2"; transcript_type "protein_coding"; transcript_name "Afg3l2-201"; exon_number 17; exon_id "ENSMUSE00000351985.7"; level 2; protein_id "ENSMUSP00000025408.9"; transcript_support_level "1"; mgi_id "MGI:1916847"; tag "basic"; tag "Ensembl_canonical"; tag "GENCODE_Primary"; tag "appris_principal_1"; tag "CCDS"; ccdsid "CCDS37847.1"; havana_gene "OTTMUSG00000074439.1"; havana_transcript "OTTMUST00000180651.1";
chr18	HAVANA	CDS	67538351	67538584	0	-	0	gene_id "ENSMUSG00000024527.11"; transcript_id "ENSMUST00000025408.10"; gene_type "protein_coding"; gene_name "Afg3l2"; transcript_type "protein_coding"; transcript_name "Afg3l2-201"; exon_number 17; exon_id "ENSMUSE00000351985.7"; level 2; protein_id "ENSMUSP00000025408.9"; transcript_support_level "1"; mgi_id "MGI:1916847"; tag "basic"; tag "Ensembl_canonical"; tag "GENCODE_Primary"; tag "appris_principal_1"; tag "CCDS"; ccdsid "CCDS37847.1"; havana_gene "OTTMUSG00000074439.1"; havana_transcript "OTTMUST00000180651.1";
chr18	HAVANA	exon	67540336	67540530	0	-	.	gene_id "ENSMUSG00000024527.11"; transcript_id "ENSMUST00000025408.10"; gene_type "protein_coding"; gene_name "Afg3l2"; transcript_type "protein_coding"; transcript_name "Afg3l2-201"; exon_number 16; exon_id "ENSMUSE00000314874.4"; level 2; protein_id "ENSMUSP00000025408.9"; transcript_support_level "1"; mgi_id "MGI:1916847"; tag "basic"; tag "Ensembl_canonical"; tag "GENCODE_Primary"; tag "appris_principal_1"; tag "CCDS"; ccdsid "CCDS37847.1"; havana_gene "OTTMUSG00000074439.1"; havana_transcript "OTTMUST00000180651.1";
chr18	HAVANA	CDS	67540336	67540530	0	-	0	gene_id "ENSMUSG00000024527.11"; transcript_id "ENSMUST00000025408.10"; gene_type "protein_coding"; gene_name "Afg3l2"; transcript_type "protein_coding"; transcript_name "Afg3l2-201"; exon_number 16; exon_id "ENSMUSE00000314874.4"; level 2; protein_id "ENSMUSP00000025408.9"; transcript_support_level "1"; mgi_id "MGI:1916847"; tag "basic"; tag "Ensembl_canonical"; tag "GENCODE_Primary"; tag "appris_principal_1"; tag "CCDS"; ccdsid "CCDS37847.1"; havana_gene "OTTMUSG00000074439.1"; havana_transcript "OTTMUST00000180651.1";
chr18	ENSEMBL_gcm37	exon	67540336	67540530	47.9807153547191	-	.	gene_id "ENSMUSG00000024527.11"; transcript_id "ENSMUSG00000024527.11_tx_2"; exon_id "chr18_67540336_67540530_-"; exonnum "16"; txlen "4122";
chr18	HAVANA	exon	67542153	67542668	0	-	.	gene_id "ENSMUSG00000024527.11"; transcript_id "ENSMUST00000237178.2"; gene_type "protein_coding"; gene_name "Afg3l2"; transcript_type "retained_intron"; transcript_name "Afg3l2-204"; exon_number 10; exon_id "ENSMUSE00001456524.2"; level 2; mgi_id "MGI:1916847"; havana_gene "OTTMUSG00000074439.1"; havana_transcript "OTTMUST00000180652.1";
chr18	HAVANA	transcript	67542153	67569018	0	-	.	gene_id "ENSMUSG00000024527.11"; transcript_id "ENSMUST00000237178.2"; gene_type "protein_coding"; gene_name "Afg3l2"; transcript_type "retained_intron"; transcript_name "Afg3l2-204"; level 2; mgi_id "MGI:1916847"; havana_gene "OTTMUSG00000074439.1"; havana_transcript "OTTMUST00000180652.1";
chr18	HAVANA	exon	67542468	67542668	0	-	.	gene_id "ENSMUSG00000024527.11"; transcript_id "ENSMUST00000025408.10"; gene_type "protein_coding"; gene_name "Afg3l2"; transcript_type "protein_coding"; transcript_name "Afg3l2-201"; exon_number 15; exon_id "ENSMUSE00000572271.2"; level 2; protein_id "ENSMUSP00000025408.9"; transcript_support_level "1"; mgi_id "MGI:1916847"; tag "basic"; tag "Ensembl_canonical"; tag "GENCODE_Primary"; tag "appris_principal_1"; tag "CCDS"; ccdsid "CCDS37847.1"; havana_gene "OTTMUSG00000074439.1"; havana_transcript "OTTMUST00000180651.1";
chr18	HAVANA	CDS	67542468	67542668	0	-	0	gene_id "ENSMUSG00000024527.11"; transcript_id "ENSMUST00000025408.10"; gene_type "protein_coding"; gene_name "Afg3l2"; transcript_type "protein_coding"; transcript_name "Afg3l2-201"; exon_number 15; exon_id "ENSMUSE00000572271.2"; level 2; protein_id "ENSMUSP00000025408.9"; transcript_support_level "1"; mgi_id "MGI:1916847"; tag "basic"; tag "Ensembl_canonical"; tag "GENCODE_Primary"; tag "appris_principal_1"; tag "CCDS"; ccdsid "CCDS37847.1"; havana_gene "OTTMUSG00000074439.1"; havana_transcript "OTTMUST00000180651.1";
chr18	ENSEMBL_gcm37	exon	67542468	67542668	47.9807153547191	-	.	gene_id "ENSMUSG00000024527.11"; transcript_id "ENSMUSG00000024527.11_tx_2"; exon_id "chr18_67542468_67542668_-"; exonnum "15"; txlen "4122";
chr18	HAVANA	exon	67547148	67547263	0	-	.	gene_id "ENSMUSG00000024527.11"; transcript_id "ENSMUST00000025408.10"; gene_type "protein_coding"; gene_name "Afg3l2"; transcript_type "protein_coding"; transcript_name "Afg3l2-201"; exon_number 14; exon_id "ENSMUSE00000572272.2"; level 2; protein_id "ENSMUSP00000025408.9"; transcript_support_level "1"; mgi_id "MGI:1916847"; tag "basic"; tag "Ensembl_canonical"; tag "GENCODE_Primary"; tag "appris_principal_1"; tag "CCDS"; ccdsid "CCDS37847.1"; havana_gene "OTTMUSG00000074439.1"; havana_transcript "OTTMUST00000180651.1";
chr18	HAVANA	CDS	67547148	67547263	0	-	2	gene_id "ENSMUSG00000024527.11"; transcript_id "ENSMUST00000025408.10"; gene_type "protein_coding"; gene_name "Afg3l2"; transcript_type "protein_coding"; transcript_name "Afg3l2-201"; exon_number 14; exon_id "ENSMUSE00000572272.2"; level 2; protein_id "ENSMUSP00000025408.9"; transcript_support_level "1"; mgi_id "MGI:1916847"; tag "basic"; tag "Ensembl_canonical"; tag "GENCODE_Primary"; tag "appris_principal_1"; tag "CCDS"; ccdsid "CCDS37847.1"; havana_gene "OTTMUSG00000074439.1"; havana_transcript "OTTMUST00000180651.1";
chr18	HAVANA	exon	67547148	67547263	0	-	.	gene_id "ENSMUSG00000024527.11"; transcript_id "ENSMUST00000237178.2"; gene_type "protein_coding"; gene_name "Afg3l2"; transcript_type "retained_intron"; transcript_name "Afg3l2-204"; exon_number 9; exon_id "ENSMUSE00001459633.2"; level 2; mgi_id "MGI:1916847"; havana_gene "OTTMUSG00000074439.1"; havana_transcript "OTTMUST00000180652.1";
chr18	ENSEMBL_gcm37	exon	67547148	67547263	47.9807153547191	-	.	gene_id "ENSMUSG00000024527.11"; transcript_id "ENSMUSG00000024527.11_tx_2"; exon_id "chr18_67547148_67547263_-"; exonnum "14"; txlen "4122";
chr18	HAVANA	exon	67548569	67548679	0	-	.	gene_id "ENSMUSG00000024527.11"; transcript_id "ENSMUST00000025408.10"; gene_type "protein_coding"; gene_name "Afg3l2"; transcript_type "protein_coding"; transcript_name "Afg3l2-201"; exon_number 13; exon_id "ENSMUSE00000491035.3"; level 2; protein_id "ENSMUSP00000025408.9"; transcript_support_level "1"; mgi_id "MGI:1916847"; tag "basic"; tag "Ensembl_canonical"; tag "GENCODE_Primary"; tag "appris_principal_1"; tag "CCDS"; ccdsid "CCDS37847.1"; havana_gene "OTTMUSG00000074439.1"; havana_transcript "OTTMUST00000180651.1";
chr18	HAVANA	CDS	67548569	67548679	0	-	2	gene_id "ENSMUSG00000024527.11"; transcript_id "ENSMUST00000025408.10"; gene_type "protein_coding"; gene_name "Afg3l2"; transcript_type "protein_coding"; transcript_name "Afg3l2-201"; exon_number 13; exon_id "ENSMUSE00000491035.3"; level 2; protein_id "ENSMUSP00000025408.9"; transcript_support_level "1"; mgi_id "MGI:1916847"; tag "basic"; tag "Ensembl_canonical"; tag "GENCODE_Primary"; tag "appris_principal_1"; tag "CCDS"; ccdsid "CCDS37847.1"; havana_gene "OTTMUSG00000074439.1"; havana_transcript "OTTMUST00000180651.1";
chr18	HAVANA	exon	67548569	67548679	0	-	.	gene_id "ENSMUSG00000024527.11"; transcript_id "ENSMUST00000237178.2"; gene_type "protein_coding"; gene_name "Afg3l2"; transcript_type "retained_intron"; transcript_name "Afg3l2-204"; exon_number 8; exon_id "ENSMUSE00001462331.2"; level 2; mgi_id "MGI:1916847"; havana_gene "OTTMUSG00000074439.1"; havana_transcript "OTTMUST00000180652.1";
chr18	ENSEMBL_gcm37	exon	67548569	67548679	47.9807153547191	-	.	gene_id "ENSMUSG00000024527.11"; transcript_id "ENSMUSG00000024527.11_tx_2"; exon_id "chr18_67548569_67548679_-"; exonnum "13"; txlen "4122";
chr18	HAVANA	exon	67554056	67554181	0	-	.	gene_id "ENSMUSG00000024527.11"; transcript_id "ENSMUST00000025408.10"; gene_type "protein_coding"; gene_name "Afg3l2"; transcript_type "protein_coding"; transcript_name "Afg3l2-201"; exon_number 12; exon_id "ENSMUSE00000504673.3"; level 2; protein_id "ENSMUSP00000025408.9"; transcript_support_level "1"; mgi_id "MGI:1916847"; tag "basic"; tag "Ensembl_canonical"; tag "GENCODE_Primary"; tag "appris_principal_1"; tag "CCDS"; ccdsid "CCDS37847.1"; havana_gene "OTTMUSG00000074439.1"; havana_transcript "OTTMUST00000180651.1";
chr18	HAVANA	CDS	67554056	67554181	0	-	2	gene_id "ENSMUSG00000024527.11"; transcript_id "ENSMUST00000025408.10"; gene_type "protein_coding"; gene_name "Afg3l2"; transcript_type "protein_coding"; transcript_name "Afg3l2-201"; exon_number 12; exon_id "ENSMUSE00000504673.3"; level 2; protein_id "ENSMUSP00000025408.9"; transcript_support_level "1"; mgi_id "MGI:1916847"; tag "basic"; tag "Ensembl_canonical"; tag "GENCODE_Primary"; tag "appris_principal_1"; tag "CCDS"; ccdsid "CCDS37847.1"; havana_gene "OTTMUSG00000074439.1"; havana_transcript "OTTMUST00000180651.1";
chr18	HAVANA	exon	67554056	67554181	0	-	.	gene_id "ENSMUSG00000024527.11"; transcript_id "ENSMUST00000237178.2"; gene_type "protein_coding"; gene_name "Afg3l2"; transcript_type "retained_intron"; transcript_name "Afg3l2-204"; exon_number 7; exon_id "ENSMUSE00001463090.2"; level 2; mgi_id "MGI:1916847"; havana_gene "OTTMUSG00000074439.1"; havana_transcript "OTTMUST00000180652.1";
chr18	ENSEMBL_gcm37	exon	67554056	67554181	47.9807153547191	-	.	gene_id "ENSMUSG00000024527.11"; transcript_id "ENSMUSG00000024527.11_tx_2"; exon_id "chr18_67554056_67554181_-"; exonnum "12"; txlen "4122";
chr18	HAVANA	exon	67554278	67554385	0	-	.	gene_id "ENSMUSG00000024527.11"; transcript_id "ENSMUST00000025408.10"; gene_type "protein_coding"; gene_name "Afg3l2"; transcript_type "protein_coding"; transcript_name "Afg3l2-201"; exon_number 11; exon_id "ENSMUSE00000489444.3"; level 2; protein_id "ENSMUSP00000025408.9"; transcript_support_level "1"; mgi_id "MGI:1916847"; tag "basic"; tag "Ensembl_canonical"; tag "GENCODE_Primary"; tag "appris_principal_1"; tag "CCDS"; ccdsid "CCDS37847.1"; havana_gene "OTTMUSG00000074439.1"; havana_transcript "OTTMUST00000180651.1";
chr18	HAVANA	CDS	67554278	67554385	0	-	2	gene_id "ENSMUSG00000024527.11"; transcript_id "ENSMUST00000025408.10"; gene_type "protein_coding"; gene_name "Afg3l2"; transcript_type "protein_coding"; transcript_name "Afg3l2-201"; exon_number 11; exon_id "ENSMUSE00000489444.3"; level 2; protein_id "ENSMUSP00000025408.9"; transcript_support_level "1"; mgi_id "MGI:1916847"; tag "basic"; tag "Ensembl_canonical"; tag "GENCODE_Primary"; tag "appris_principal_1"; tag "CCDS"; ccdsid "CCDS37847.1"; havana_gene "OTTMUSG00000074439.1"; havana_transcript "OTTMUST00000180651.1";
chr18	HAVANA	exon	67554278	67554385	0	-	.	gene_id "ENSMUSG00000024527.11"; transcript_id "ENSMUST00000237178.2"; gene_type "protein_coding"; gene_name "Afg3l2"; transcript_type "retained_intron"; transcript_name "Afg3l2-204"; exon_number 6; exon_id "ENSMUSE00001459809.2"; level 2; mgi_id "MGI:1916847"; havana_gene "OTTMUSG00000074439.1"; havana_transcript "OTTMUST00000180652.1";
chr18	ENSEMBL_gcm37	exon	67554278	67554385	47.9807153547191	-	.	gene_id "ENSMUSG00000024527.11"; transcript_id "ENSMUSG00000024527.11_tx_2"; exon_id "chr18_67554278_67554385_-"; exonnum "11"; txlen "4122";
chr18	HAVANA	exon	67556015	67556168	0	-	.	gene_id "ENSMUSG00000024527.11"; transcript_id "ENSMUST00000025408.10"; gene_type "protein_coding"; gene_name "Afg3l2"; transcript_type "protein_coding"; transcript_name "Afg3l2-201"; exon_number 10; exon_id "ENSMUSE00000572273.2"; level 2; protein_id "ENSMUSP00000025408.9"; transcript_support_level "1"; mgi_id "MGI:1916847"; tag "basic"; tag "Ensembl_canonical"; tag "GENCODE_Primary"; tag "appris_principal_1"; tag "CCDS"; ccdsid "CCDS37847.1"; havana_gene "OTTMUSG00000074439.1"; havana_transcript "OTTMUST00000180651.1";
chr18	HAVANA	CDS	67556015	67556168	0	-	0	gene_id "ENSMUSG00000024527.11"; transcript_id "ENSMUST00000025408.10"; gene_type "protein_coding"; gene_name "Afg3l2"; transcript_type "protein_coding"; transcript_name "Afg3l2-201"; exon_number 10; exon_id "ENSMUSE00000572273.2"; level 2; protein_id "ENSMUSP00000025408.9"; transcript_support_level "1"; mgi_id "MGI:1916847"; tag "basic"; tag "Ensembl_canonical"; tag "GENCODE_Primary"; tag "appris_principal_1"; tag "CCDS"; ccdsid "CCDS37847.1"; havana_gene "OTTMUSG00000074439.1"; havana_transcript "OTTMUST00000180651.1";
chr18	HAVANA	exon	67556015	67556168	0	-	.	gene_id "ENSMUSG00000024527.11"; transcript_id "ENSMUST00000237178.2"; gene_type "protein_coding"; gene_name "Afg3l2"; transcript_type "retained_intron"; transcript_name "Afg3l2-204"; exon_number 5; exon_id "ENSMUSE00001455688.2"; level 2; mgi_id "MGI:1916847"; havana_gene "OTTMUSG00000074439.1"; havana_transcript "OTTMUST00000180652.1";
chr18	ENSEMBL_gcm37	exon	67556015	67556168	47.9807153547191	-	.	gene_id "ENSMUSG00000024527.11"; transcript_id "ENSMUSG00000024527.11_tx_2"; exon_id "chr18_67556015_67556168_-"; exonnum "10"; txlen "4122";
chr18	HAVANA	exon	67558959	67559096	0	-	.	gene_id "ENSMUSG00000024527.11"; transcript_id "ENSMUST00000025408.10"; gene_type "protein_coding"; gene_name "Afg3l2"; transcript_type "protein_coding"; transcript_name "Afg3l2-201"; exon_number 9; exon_id "ENSMUSE00000143071.4"; level 2; protein_id "ENSMUSP00000025408.9"; transcript_support_level "1"; mgi_id "MGI:1916847"; tag "basic"; tag "Ensembl_canonical"; tag "GENCODE_Primary"; tag "appris_principal_1"; tag "CCDS"; ccdsid "CCDS37847.1"; havana_gene "OTTMUSG00000074439.1"; havana_transcript "OTTMUST00000180651.1";
chr18	HAVANA	CDS	67558959	67559096	0	-	0	gene_id "ENSMUSG00000024527.11"; transcript_id "ENSMUST00000025408.10"; gene_type "protein_coding"; gene_name "Afg3l2"; transcript_type "protein_coding"; transcript_name "Afg3l2-201"; exon_number 9; exon_id "ENSMUSE00000143071.4"; level 2; protein_id "ENSMUSP00000025408.9"; transcript_support_level "1"; mgi_id "MGI:1916847"; tag "basic"; tag "Ensembl_canonical"; tag "GENCODE_Primary"; tag "appris_principal_1"; tag "CCDS"; ccdsid "CCDS37847.1"; havana_gene "OTTMUSG00000074439.1"; havana_transcript "OTTMUST00000180651.1";
chr18	HAVANA	exon	67558959	67559096	0	-	.	gene_id "ENSMUSG00000024527.11"; transcript_id "ENSMUST00000237178.2"; gene_type "protein_coding"; gene_name "Afg3l2"; transcript_type "retained_intron"; transcript_name "Afg3l2-204"; exon_number 4; exon_id "ENSMUSE00001458597.2"; level 2; mgi_id "MGI:1916847"; havana_gene "OTTMUSG00000074439.1"; havana_transcript "OTTMUST00000180652.1";
chr18	ENSEMBL_gcm37	exon	67558959	67559096	47.9807153547191	-	.	gene_id "ENSMUSG00000024527.11"; transcript_id "ENSMUSG00000024527.11_tx_2"; exon_id "chr18_67558959_67559096_-"; exonnum "9"; txlen "4122";
chr18	HAVANA	exon	67562051	67562324	0	-	.	gene_id "ENSMUSG00000024527.11"; transcript_id "ENSMUST00000025408.10"; gene_type "protein_coding"; gene_name "Afg3l2"; transcript_type "protein_coding"; transcript_name "Afg3l2-201"; exon_number 8; exon_id "ENSMUSE00000361203.4"; level 2; protein_id "ENSMUSP00000025408.9"; transcript_support_level "1"; mgi_id "MGI:1916847"; tag "basic"; tag "Ensembl_canonical"; tag "GENCODE_Primary"; tag "appris_principal_1"; tag "CCDS"; ccdsid "CCDS37847.1"; havana_gene "OTTMUSG00000074439.1"; havana_transcript "OTTMUST00000180651.1";
chr18	HAVANA	CDS	67562051	67562324	0	-	1	gene_id "ENSMUSG00000024527.11"; transcript_id "ENSMUST00000025408.10"; gene_type "protein_coding"; gene_name "Afg3l2"; transcript_type "protein_coding"; transcript_name "Afg3l2-201"; exon_number 8; exon_id "ENSMUSE00000361203.4"; level 2; protein_id "ENSMUSP00000025408.9"; transcript_support_level "1"; mgi_id "MGI:1916847"; tag "basic"; tag "Ensembl_canonical"; tag "GENCODE_Primary"; tag "appris_principal_1"; tag "CCDS"; ccdsid "CCDS37847.1"; havana_gene "OTTMUSG00000074439.1"; havana_transcript "OTTMUST00000180651.1";
chr18	HAVANA	exon	67562051	67562324	0	-	.	gene_id "ENSMUSG00000024527.11"; transcript_id "ENSMUST00000237178.2"; gene_type "protein_coding"; gene_name "Afg3l2"; transcript_type "retained_intron"; transcript_name "Afg3l2-204"; exon_number 3; exon_id "ENSMUSE00001457489.2"; level 2; mgi_id "MGI:1916847"; havana_gene "OTTMUSG00000074439.1"; havana_transcript "OTTMUST00000180652.1";
chr18	ENSEMBL_gcm37	exon	67562051	67562324	47.9807153547191	-	.	gene_id "ENSMUSG00000024527.11"; transcript_id "ENSMUSG00000024527.11_tx_2"; exon_id "chr18_67562051_67562324_-"; exonnum "8"; txlen "4122";
chr18	HAVANA	exon	67564724	67564848	0	-	.	gene_id "ENSMUSG00000024527.11"; transcript_id "ENSMUST00000025408.10"; gene_type "protein_coding"; gene_name "Afg3l2"; transcript_type "protein_coding"; transcript_name "Afg3l2-201"; exon_number 7; exon_id "ENSMUSE00000143054.4"; level 2; protein_id "ENSMUSP00000025408.9"; transcript_support_level "1"; mgi_id "MGI:1916847"; tag "basic"; tag "Ensembl_canonical"; tag "GENCODE_Primary"; tag "appris_principal_1"; tag "CCDS"; ccdsid "CCDS37847.1"; havana_gene "OTTMUSG00000074439.1"; havana_transcript "OTTMUST00000180651.1";
chr18	HAVANA	CDS	67564724	67564848	0	-	0	gene_id "ENSMUSG00000024527.11"; transcript_id "ENSMUST00000025408.10"; gene_type "protein_coding"; gene_name "Afg3l2"; transcript_type "protein_coding"; transcript_name "Afg3l2-201"; exon_number 7; exon_id "ENSMUSE00000143054.4"; level 2; protein_id "ENSMUSP00000025408.9"; transcript_support_level "1"; mgi_id "MGI:1916847"; tag "basic"; tag "Ensembl_canonical"; tag "GENCODE_Primary"; tag "appris_principal_1"; tag "CCDS"; ccdsid "CCDS37847.1"; havana_gene "OTTMUSG00000074439.1"; havana_transcript "OTTMUST00000180651.1";
chr18	HAVANA	exon	67564724	67564848	0	-	.	gene_id "ENSMUSG00000024527.11"; transcript_id "ENSMUST00000237178.2"; gene_type "protein_coding"; gene_name "Afg3l2"; transcript_type "retained_intron"; transcript_name "Afg3l2-204"; exon_number 2; exon_id "ENSMUSE00001455631.2"; level 2; mgi_id "MGI:1916847"; havana_gene "OTTMUSG00000074439.1"; havana_transcript "OTTMUST00000180652.1";
chr18	ENSEMBL_gcm37	exon	67564724	67564848	47.9807153547191	-	.	gene_id "ENSMUSG00000024527.11"; transcript_id "ENSMUSG00000024527.11_tx_2"; exon_id "chr18_67564724_67564848_-"; exonnum "7"; txlen "4122";
chr18	HAVANA	exon	67566921	67567299	0	-	.	gene_id "ENSMUSG00000024527.11"; transcript_id "ENSMUST00000235409.2"; gene_type "protein_coding"; gene_name "Afg3l2"; transcript_type "retained_intron"; transcript_name "Afg3l2-202"; exon_number 6; exon_id "ENSMUSE00001458741.2"; level 2; mgi_id "MGI:1916847"; havana_gene "OTTMUSG00000074439.1"; havana_transcript "OTTMUST00000180653.1";
chr18	HAVANA	transcript	67566921	67582177	0	-	.	gene_id "ENSMUSG00000024527.11"; transcript_id "ENSMUST00000235409.2"; gene_type "protein_coding"; gene_name "Afg3l2"; transcript_type "retained_intron"; transcript_name "Afg3l2-202"; level 2; mgi_id "MGI:1916847"; havana_gene "OTTMUSG00000074439.1"; havana_transcript "OTTMUST00000180653.1";
chr18	HAVANA	exon	67567225	67567299	0	-	.	gene_id "ENSMUSG00000024527.11"; transcript_id "ENSMUST00000025408.10"; gene_type "protein_coding"; gene_name "Afg3l2"; transcript_type "protein_coding"; transcript_name "Afg3l2-201"; exon_number 6; exon_id "ENSMUSE00000143060.4"; level 2; protein_id "ENSMUSP00000025408.9"; transcript_support_level "1"; mgi_id "MGI:1916847"; tag "basic"; tag "Ensembl_canonical"; tag "GENCODE_Primary"; tag "appris_principal_1"; tag "CCDS"; ccdsid "CCDS37847.1"; havana_gene "OTTMUSG00000074439.1"; havana_transcript "OTTMUST00000180651.1";
chr18	HAVANA	CDS	67567225	67567299	0	-	0	gene_id "ENSMUSG00000024527.11"; transcript_id "ENSMUST00000025408.10"; gene_type "protein_coding"; gene_name "Afg3l2"; transcript_type "protein_coding"; transcript_name "Afg3l2-201"; exon_number 6; exon_id "ENSMUSE00000143060.4"; level 2; protein_id "ENSMUSP00000025408.9"; transcript_support_level "1"; mgi_id "MGI:1916847"; tag "basic"; tag "Ensembl_canonical"; tag "GENCODE_Primary"; tag "appris_principal_1"; tag "CCDS"; ccdsid "CCDS37847.1"; havana_gene "OTTMUSG00000074439.1"; havana_transcript "OTTMUST00000180651.1";
chr18	ENSEMBL_gcm37	exon	67567225	67567299	47.9807153547191	-	.	gene_id "ENSMUSG00000024527.11"; transcript_id "ENSMUSG00000024527.11_tx_2"; exon_id "chr18_67567225_67567299_-"; exonnum "6"; txlen "4122";
chr18	HAVANA	exon	67567225	67569018	0	-	.	gene_id "ENSMUSG00000024527.11"; transcript_id "ENSMUST00000237178.2"; gene_type "protein_coding"; gene_name "Afg3l2"; transcript_type "retained_intron"; transcript_name "Afg3l2-204"; exon_number 1; exon_id "ENSMUSE00001462792.2"; level 2; mgi_id "MGI:1916847"; havana_gene "OTTMUSG00000074439.1"; havana_transcript "OTTMUST00000180652.1";
chr18	HAVANA	exon	67573252	67573404	0	-	.	gene_id "ENSMUSG00000024527.11"; transcript_id "ENSMUST00000025408.10"; gene_type "protein_coding"; gene_name "Afg3l2"; transcript_type "protein_coding"; transcript_name "Afg3l2-201"; exon_number 5; exon_id "ENSMUSE00000143056.4"; level 2; protein_id "ENSMUSP00000025408.9"; transcript_support_level "1"; mgi_id "MGI:1916847"; tag "basic"; tag "Ensembl_canonical"; tag "GENCODE_Primary"; tag "appris_principal_1"; tag "CCDS"; ccdsid "CCDS37847.1"; havana_gene "OTTMUSG00000074439.1"; havana_transcript "OTTMUST00000180651.1";
chr18	HAVANA	CDS	67573252	67573404	0	-	0	gene_id "ENSMUSG00000024527.11"; transcript_id "ENSMUST00000025408.10"; gene_type "protein_coding"; gene_name "Afg3l2"; transcript_type "protein_coding"; transcript_name "Afg3l2-201"; exon_number 5; exon_id "ENSMUSE00000143056.4"; level 2; protein_id "ENSMUSP00000025408.9"; transcript_support_level "1"; mgi_id "MGI:1916847"; tag "basic"; tag "Ensembl_canonical"; tag "GENCODE_Primary"; tag "appris_principal_1"; tag "CCDS"; ccdsid "CCDS37847.1"; havana_gene "OTTMUSG00000074439.1"; havana_transcript "OTTMUST00000180651.1";
chr18	HAVANA	exon	67573252	67573404	0	-	.	gene_id "ENSMUSG00000024527.11"; transcript_id "ENSMUST00000235409.2"; gene_type "protein_coding"; gene_name "Afg3l2"; transcript_type "retained_intron"; transcript_name "Afg3l2-202"; exon_number 5; exon_id "ENSMUSE00001454355.2"; level 2; mgi_id "MGI:1916847"; havana_gene "OTTMUSG00000074439.1"; havana_transcript "OTTMUST00000180653.1";
chr18	ENSEMBL_gcm37	exon	67573252	67573404	47.9807153547191	-	.	gene_id "ENSMUSG00000024527.11"; transcript_id "ENSMUSG00000024527.11_tx_2"; exon_id "chr18_67573252_67573404_-"; exonnum "5"; txlen "4122";
chr18	HAVANA	exon	67573512	67573615	0	-	.	gene_id "ENSMUSG00000024527.11"; transcript_id "ENSMUST00000025408.10"; gene_type "protein_coding"; gene_name "Afg3l2"; transcript_type "protein_coding"; transcript_name "Afg3l2-201"; exon_number 4; exon_id "ENSMUSE00000143075.4"; level 2; protein_id "ENSMUSP00000025408.9"; transcript_support_level "1"; mgi_id "MGI:1916847"; tag "basic"; tag "Ensembl_canonical"; tag "GENCODE_Primary"; tag "appris_principal_1"; tag "CCDS"; ccdsid "CCDS37847.1"; havana_gene "OTTMUSG00000074439.1"; havana_transcript "OTTMUST00000180651.1";
chr18	HAVANA	CDS	67573512	67573615	0	-	2	gene_id "ENSMUSG00000024527.11"; transcript_id "ENSMUST00000025408.10"; gene_type "protein_coding"; gene_name "Afg3l2"; transcript_type "protein_coding"; transcript_name "Afg3l2-201"; exon_number 4; exon_id "ENSMUSE00000143075.4"; level 2; protein_id "ENSMUSP00000025408.9"; transcript_support_level "1"; mgi_id "MGI:1916847"; tag "basic"; tag "Ensembl_canonical"; tag "GENCODE_Primary"; tag "appris_principal_1"; tag "CCDS"; ccdsid "CCDS37847.1"; havana_gene "OTTMUSG00000074439.1"; havana_transcript "OTTMUST00000180651.1";
chr18	HAVANA	exon	67573512	67573615	0	-	.	gene_id "ENSMUSG00000024527.11"; transcript_id "ENSMUST00000235409.2"; gene_type "protein_coding"; gene_name "Afg3l2"; transcript_type "retained_intron"; transcript_name "Afg3l2-202"; exon_number 4; exon_id "ENSMUSE00001460780.2"; level 2; mgi_id "MGI:1916847"; havana_gene "OTTMUSG00000074439.1"; havana_transcript "OTTMUST00000180653.1";
chr18	ENSEMBL_gcm37	exon	67573512	67573615	47.9807153547191	-	.	gene_id "ENSMUSG00000024527.11"; transcript_id "ENSMUSG00000024527.11_tx_2"; exon_id "chr18_67573512_67573615_-"; exonnum "4"; txlen "4122";
chr18	HAVANA	exon	67575380	67575457	0	-	.	gene_id "ENSMUSG00000024527.11"; transcript_id "ENSMUST00000025408.10"; gene_type "protein_coding"; gene_name "Afg3l2"; transcript_type "protein_coding"; transcript_name "Afg3l2-201"; exon_number 3; exon_id "ENSMUSE00000143065.4"; level 2; protein_id "ENSMUSP00000025408.9"; transcript_support_level "1"; mgi_id "MGI:1916847"; tag "basic"; tag "Ensembl_canonical"; tag "GENCODE_Primary"; tag "appris_principal_1"; tag "CCDS"; ccdsid "CCDS37847.1"; havana_gene "OTTMUSG00000074439.1"; havana_transcript "OTTMUST00000180651.1";
chr18	HAVANA	CDS	67575380	67575457	0	-	2	gene_id "ENSMUSG00000024527.11"; transcript_id "ENSMUST00000025408.10"; gene_type "protein_coding"; gene_name "Afg3l2"; transcript_type "protein_coding"; transcript_name "Afg3l2-201"; exon_number 3; exon_id "ENSMUSE00000143065.4"; level 2; protein_id "ENSMUSP00000025408.9"; transcript_support_level "1"; mgi_id "MGI:1916847"; tag "basic"; tag "Ensembl_canonical"; tag "GENCODE_Primary"; tag "appris_principal_1"; tag "CCDS"; ccdsid "CCDS37847.1"; havana_gene "OTTMUSG00000074439.1"; havana_transcript "OTTMUST00000180651.1";
chr18	HAVANA	exon	67575380	67575457	0	-	.	gene_id "ENSMUSG00000024527.11"; transcript_id "ENSMUST00000235409.2"; gene_type "protein_coding"; gene_name "Afg3l2"; transcript_type "retained_intron"; transcript_name "Afg3l2-202"; exon_number 3; exon_id "ENSMUSE00001462455.2"; level 2; mgi_id "MGI:1916847"; havana_gene "OTTMUSG00000074439.1"; havana_transcript "OTTMUST00000180653.1";
chr18	ENSEMBL_gcm37	exon	67575380	67575457	47.9807153547191	-	.	gene_id "ENSMUSG00000024527.11"; transcript_id "ENSMUSG00000024527.11_tx_2"; exon_id "chr18_67575380_67575457_-"; exonnum "3"; txlen "4122";
chr18	HAVANA	exon	67575821	67575920	0	-	.	gene_id "ENSMUSG00000024527.11"; transcript_id "ENSMUST00000025408.10"; gene_type "protein_coding"; gene_name "Afg3l2"; transcript_type "protein_coding"; transcript_name "Afg3l2-201"; exon_number 2; exon_id "ENSMUSE00000143057.4"; level 2; protein_id "ENSMUSP00000025408.9"; transcript_support_level "1"; mgi_id "MGI:1916847"; tag "basic"; tag "Ensembl_canonical"; tag "GENCODE_Primary"; tag "appris_principal_1"; tag "CCDS"; ccdsid "CCDS37847.1"; havana_gene "OTTMUSG00000074439.1"; havana_transcript "OTTMUST00000180651.1";
chr18	HAVANA	CDS	67575821	67575920	0	-	0	gene_id "ENSMUSG00000024527.11"; transcript_id "ENSMUST00000025408.10"; gene_type "protein_coding"; gene_name "Afg3l2"; transcript_type "protein_coding"; transcript_name "Afg3l2-201"; exon_number 2; exon_id "ENSMUSE00000143057.4"; level 2; protein_id "ENSMUSP00000025408.9"; transcript_support_level "1"; mgi_id "MGI:1916847"; tag "basic"; tag "Ensembl_canonical"; tag "GENCODE_Primary"; tag "appris_principal_1"; tag "CCDS"; ccdsid "CCDS37847.1"; havana_gene "OTTMUSG00000074439.1"; havana_transcript "OTTMUST00000180651.1";
chr18	HAVANA	exon	67575821	67575920	0	-	.	gene_id "ENSMUSG00000024527.11"; transcript_id "ENSMUST00000235409.2"; gene_type "protein_coding"; gene_name "Afg3l2"; transcript_type "retained_intron"; transcript_name "Afg3l2-202"; exon_number 2; exon_id "ENSMUSE00001454707.2"; level 2; mgi_id "MGI:1916847"; havana_gene "OTTMUSG00000074439.1"; havana_transcript "OTTMUST00000180653.1";
chr18	ENSEMBL_gcm37	exon	67575821	67575920	47.9807153547191	-	.	gene_id "ENSMUSG00000024527.11"; transcript_id "ENSMUSG00000024527.11_tx_2"; exon_id "chr18_67575821_67575920_-"; exonnum "2"; txlen "4122";
chr18	HAVANA	transcript	67577516	67582179	0	-	.	gene_id "ENSMUSG00000024527.11"; transcript_id "ENSMUST00000236810.2"; gene_type "protein_coding"; gene_name "Afg3l2"; transcript_type "retained_intron"; transcript_name "Afg3l2-203"; level 2; mgi_id "MGI:1916847"; havana_gene "OTTMUSG00000074439.1"; havana_transcript "OTTMUST00000180654.1";
chr18	HAVANA	exon	67577516	67582179	0	-	.	gene_id "ENSMUSG00000024527.11"; transcript_id "ENSMUST00000236810.2"; gene_type "protein_coding"; gene_name "Afg3l2"; transcript_type "retained_intron"; transcript_name "Afg3l2-203"; exon_number 1; exon_id "ENSMUSE00001460483.2"; level 2; mgi_id "MGI:1916847"; havana_gene "OTTMUSG00000074439.1"; havana_transcript "OTTMUST00000180654.1";
chr18	sragcm37_ss	exon	67580639	67581951	47.9807153547191	-	.	gene_id "ENSMUSG00000024527.11"; transcript_id "ENSMUSG00000024527.11_tx_2"; exon_id "chr18_67580639_67581951_-"; exonnum "1"; txlen "4122";
chr18	HAVANA	CDS	67581958	67582071	0	-	0	gene_id "ENSMUSG00000024527.11"; transcript_id "ENSMUST00000025408.10"; gene_type "protein_coding"; gene_name "Afg3l2"; transcript_type "protein_coding"; transcript_name "Afg3l2-201"; exon_number 1; exon_id "ENSMUSE00000465054.8"; level 2; protein_id "ENSMUSP00000025408.9"; transcript_support_level "1"; mgi_id "MGI:1916847"; tag "basic"; tag "Ensembl_canonical"; tag "GENCODE_Primary"; tag "appris_principal_1"; tag "CCDS"; ccdsid "CCDS37847.1"; havana_gene "OTTMUSG00000074439.1"; havana_transcript "OTTMUST00000180651.1";
chr18	HAVANA	exon	67581958	67582177	0	-	.	gene_id "ENSMUSG00000024527.11"; transcript_id "ENSMUST00000235409.2"; gene_type "protein_coding"; gene_name "Afg3l2"; transcript_type "retained_intron"; transcript_name "Afg3l2-202"; exon_number 1; exon_id "ENSMUSE00001459692.2"; level 2; mgi_id "MGI:1916847"; havana_gene "OTTMUSG00000074439.1"; havana_transcript "OTTMUST00000180653.1";
chr18	HAVANA	exon	67581958	67582242	0	-	.	gene_id "ENSMUSG00000024527.11"; transcript_id "ENSMUST00000025408.10"; gene_type "protein_coding"; gene_name "Afg3l2"; transcript_type "protein_coding"; transcript_name "Afg3l2-201"; exon_number 1; exon_id "ENSMUSE00000465054.8"; level 2; protein_id "ENSMUSP00000025408.9"; transcript_support_level "1"; mgi_id "MGI:1916847"; tag "basic"; tag "Ensembl_canonical"; tag "GENCODE_Primary"; tag "appris_principal_1"; tag "CCDS"; ccdsid "CCDS37847.1"; havana_gene "OTTMUSG00000074439.1"; havana_transcript "OTTMUST00000180651.1";
chr18	HAVANA	start_codon	67582069	67582071	0	-	0	gene_id "ENSMUSG00000024527.11"; transcript_id "ENSMUST00000025408.10"; gene_type "protein_coding"; gene_name "Afg3l2"; transcript_type "protein_coding"; transcript_name "Afg3l2-201"; exon_number 1; exon_id "ENSMUSE00000465054.8"; level 2; protein_id "ENSMUSP00000025408.9"; transcript_support_level "1"; mgi_id "MGI:1916847"; tag "basic"; tag "Ensembl_canonical"; tag "GENCODE_Primary"; tag "appris_principal_1"; tag "CCDS"; ccdsid "CCDS37847.1"; havana_gene "OTTMUSG00000074439.1"; havana_transcript "OTTMUST00000180651.1";
chr18	HAVANA	UTR	67582072	67582242	0	-	.	gene_id "ENSMUSG00000024527.11"; transcript_id "ENSMUST00000025408.10"; gene_type "protein_coding"; gene_name "Afg3l2"; transcript_type "protein_coding"; transcript_name "Afg3l2-201"; exon_number 1; exon_id "ENSMUSE00000465054.8"; level 2; protein_id "ENSMUSP00000025408.9"; transcript_support_level "1"; mgi_id "MGI:1916847"; tag "basic"; tag "Ensembl_canonical"; tag "GENCODE_Primary"; tag "appris_principal_1"; tag "CCDS"; ccdsid "CCDS37847.1"; havana_gene "OTTMUSG00000074439.1"; havana_transcript "OTTMUST00000180651.1";
chr18	HAVANA	exon	67595251	67595573	0	-	.	gene_id "ENSMUSG00000139527.1"; transcript_id "ENSMUST00000353698.1"; gene_type "lncRNA"; gene_name "ENSMUSG00000139527"; transcript_type "lncRNA"; transcript_name "ENSMUST00000353698"; exon_number 2; exon_id "ENSMUSE00001696192.1"; level 2; tag "Ensembl_canonical"; tag "GENCODE_Primary"; tag "TAGENE";
chr18	HAVANA	gene	67595251	67597913	0	-	.	gene_id "ENSMUSG00000139527.1"; gene_type "lncRNA"; gene_name "ENSMUSG00000139527"; level 2;
chr18	HAVANA	transcript	67595251	67597913	0	-	.	gene_id "ENSMUSG00000139527.1"; transcript_id "ENSMUST00000353698.1"; gene_type "lncRNA"; gene_name "ENSMUSG00000139527"; transcript_type "lncRNA"; transcript_name "ENSMUST00000353698"; level 2; tag "Ensembl_canonical"; tag "GENCODE_Primary"; tag "TAGENE";
chr18	HAVANA	exon	67595302	67595573	0	-	.	gene_id "ENSMUSG00000139527.1"; transcript_id "ENSMUST00000353699.1"; gene_type "lncRNA"; gene_name "ENSMUSG00000139527"; transcript_type "lncRNA"; transcript_name "ENSMUST00000353699"; exon_number 3; exon_id "ENSMUSE00001696189.1"; level 2; tag "basic"; tag "TAGENE";
chr18	HAVANA	transcript	67595302	67597825	0	-	.	gene_id "ENSMUSG00000139527.1"; transcript_id "ENSMUST00000353699.1"; gene_type "lncRNA"; gene_name "ENSMUSG00000139527"; transcript_type "lncRNA"; transcript_name "ENSMUST00000353699"; level 2; tag "basic"; tag "TAGENE";
chr18	HAVANA	exon	67595838	67596011	0	-	.	gene_id "ENSMUSG00000139527.1"; transcript_id "ENSMUST00000353699.1"; gene_type "lncRNA"; gene_name "ENSMUSG00000139527"; transcript_type "lncRNA"; transcript_name "ENSMUST00000353699"; exon_number 2; exon_id "ENSMUSE00001696191.1"; level 2; tag "basic"; tag "TAGENE";
chr18	HAVANA	exon	67597256	67597825	0	-	.	gene_id "ENSMUSG00000139527.1"; transcript_id "ENSMUST00000353699.1"; gene_type "lncRNA"; gene_name "ENSMUSG00000139527"; transcript_type "lncRNA"; transcript_name "ENSMUST00000353699"; exon_number 1; exon_id "ENSMUSE00001696190.1"; level 2; tag "basic"; tag "TAGENE";
chr18	HAVANA	exon	67597256	67597913	0	-	.	gene_id "ENSMUSG00000139527.1"; transcript_id "ENSMUST00000353698.1"; gene_type "lncRNA"; gene_name "ENSMUSG00000139527"; transcript_type "lncRNA"; transcript_name "ENSMUST00000353698"; exon_number 1; exon_id "ENSMUSE00001696193.1"; level 2; tag "Ensembl_canonical"; tag "GENCODE_Primary"; tag "TAGENE";
chr18	ENSEMBL	UTR	67621279	67624363	0	-	.	gene_id "ENSMUSG00000024533.18"; transcript_id "ENSMUST00000045105.13"; gene_type "protein_coding"; gene_name "Spire1"; transcript_type "protein_coding"; transcript_name "Spire1-201"; exon_number 15; exon_id "ENSMUSE00000659123.2"; level 3; protein_id "ENSMUSP00000049336.7"; transcript_support_level "5"; mgi_id "MGI:1915416"; tag "basic"; tag "CCDS"; ccdsid "CCDS29323.1"; havana_gene "OTTMUSG00000068456.1";
chr18	HAVANA	UTR	67621279	67624363	0	-	.	gene_id "ENSMUSG00000024533.18"; transcript_id "ENSMUST00000115050.10"; gene_type "protein_coding"; gene_name "Spire1"; transcript_type "protein_coding"; transcript_name "Spire1-203"; exon_number 17; exon_id "ENSMUSE00000659123.2"; level 2; protein_id "ENSMUSP00000110702.4"; transcript_support_level "1"; mgi_id "MGI:1915416"; tag "basic"; tag "Ensembl_canonical"; tag "GENCODE_Primary"; tag "appris_principal_1"; havana_gene "OTTMUSG00000068456.1"; havana_transcript "OTTMUST00000181758.1";
chr18	ENSEMBL	exon	67621279	67624619	0	-	.	gene_id "ENSMUSG00000024533.18"; transcript_id "ENSMUST00000045105.13"; gene_type "protein_coding"; gene_name "Spire1"; transcript_type "protein_coding"; transcript_name "Spire1-201"; exon_number 15; exon_id "ENSMUSE00000659123.2"; level 3; protein_id "ENSMUSP00000049336.7"; transcript_support_level "5"; mgi_id "MGI:1915416"; tag "basic"; tag "CCDS"; ccdsid "CCDS29323.1"; havana_gene "OTTMUSG00000068456.1";
chr18	HAVANA	exon	67621279	67624619	0	-	.	gene_id "ENSMUSG00000024533.18"; transcript_id "ENSMUST00000115050.10"; gene_type "protein_coding"; gene_name "Spire1"; transcript_type "protein_coding"; transcript_name "Spire1-203"; exon_number 17; exon_id "ENSMUSE00000659123.2"; level 2; protein_id "ENSMUSP00000110702.4"; transcript_support_level "1"; mgi_id "MGI:1915416"; tag "basic"; tag "Ensembl_canonical"; tag "GENCODE_Primary"; tag "appris_principal_1"; havana_gene "OTTMUSG00000068456.1"; havana_transcript "OTTMUST00000181758.1";
chr18	ENSEMBL	transcript	67621279	67685791	0	-	.	gene_id "ENSMUSG00000024533.18"; transcript_id "ENSMUST00000045105.13"; gene_type "protein_coding"; gene_name "Spire1"; transcript_type "protein_coding"; transcript_name "Spire1-201"; level 3; protein_id "ENSMUSP00000049336.7"; transcript_support_level "5"; mgi_id "MGI:1915416"; tag "basic"; tag "CCDS"; ccdsid "CCDS29323.1"; havana_gene "OTTMUSG00000068456.1";
chr18	HAVANA	gene	67621279	67743860	0	-	.	gene_id "ENSMUSG00000024533.18"; gene_type "protein_coding"; gene_name "Spire1"; level 2; mgi_id "MGI:1915416"; havana_gene "OTTMUSG00000068456.1";
chr18	HAVANA	transcript	67621279	67743860	0	-	.	gene_id "ENSMUSG00000024533.18"; transcript_id "ENSMUST00000115050.10"; gene_type "protein_coding"; gene_name "Spire1"; transcript_type "protein_coding"; transcript_name "Spire1-203"; level 2; protein_id "ENSMUSP00000110702.4"; transcript_support_level "1"; mgi_id "MGI:1915416"; tag "basic"; tag "Ensembl_canonical"; tag "GENCODE_Primary"; tag "appris_principal_1"; havana_gene "OTTMUSG00000068456.1"; havana_transcript "OTTMUST00000181758.1";
chr18	ENSEMBL	UTR	67621283	67624363	0	-	.	gene_id "ENSMUSG00000024533.18"; transcript_id "ENSMUST00000082243.7"; gene_type "protein_coding"; gene_name "Spire1"; transcript_type "protein_coding"; transcript_name "Spire1-202"; exon_number 15; exon_id "ENSMUSE00001067283.2"; level 3; protein_id "ENSMUSP00000080871.7"; transcript_support_level "1"; mgi_id "MGI:1915416"; tag "basic"; havana_gene "OTTMUSG00000068456.1";
chr18	ENSEMBL	exon	67621283	67624619	0	-	.	gene_id "ENSMUSG00000024533.18"; transcript_id "ENSMUST00000082243.7"; gene_type "protein_coding"; gene_name "Spire1"; transcript_type "protein_coding"; transcript_name "Spire1-202"; exon_number 15; exon_id "ENSMUSE00001067283.2"; level 3; protein_id "ENSMUSP00000080871.7"; transcript_support_level "1"; mgi_id "MGI:1915416"; tag "basic"; havana_gene "OTTMUSG00000068456.1";
chr18	ENSEMBL	transcript	67621283	67685847	0	-	.	gene_id "ENSMUSG00000024533.18"; transcript_id "ENSMUST00000082243.7"; gene_type "protein_coding"; gene_name "Spire1"; transcript_type "protein_coding"; transcript_name "Spire1-202"; level 3; protein_id "ENSMUSP00000080871.7"; transcript_support_level "1"; mgi_id "MGI:1915416"; tag "basic"; havana_gene "OTTMUSG00000068456.1";
chr18	HAVANA	UTR	67621844	67624363	0	-	.	gene_id "ENSMUSG00000024533.18"; transcript_id "ENSMUST00000224122.2"; gene_type "protein_coding"; gene_name "Spire1"; transcript_type "protein_coding"; transcript_name "Spire1-204"; exon_number 8; exon_id "ENSMUSE00001423478.2"; level 2; protein_id "ENSMUSP00000153692.2"; mgi_id "MGI:1915416"; tag "mRNA_start_NF"; tag "cds_start_NF"; havana_gene "OTTMUSG00000068456.1"; havana_transcript "OTTMUST00000165494.1";
chr18	HAVANA	exon	67621844	67624619	0	-	.	gene_id "ENSMUSG00000024533.18"; transcript_id "ENSMUST00000224122.2"; gene_type "protein_coding"; gene_name "Spire1"; transcript_type "protein_coding"; transcript_name "Spire1-204"; exon_number 8; exon_id "ENSMUSE00001423478.2"; level 2; protein_id "ENSMUSP00000153692.2"; mgi_id "MGI:1915416"; tag "mRNA_start_NF"; tag "cds_start_NF"; havana_gene "OTTMUSG00000068456.1"; havana_transcript "OTTMUST00000165494.1";
chr18	ENSEMBL_gcm37	exon	67621844	67624619	158.007618578187	-	.	gene_id "ENSMUSG00000024533.18"; transcript_id "ENSMUSG00000024533.18_tx_2"; exon_id "chr18_67621844_67624619_-"; exonnum "17"; txlen "4843";
chr18	ENSEMBL_gcm37	exon	67621844	67624619	61.9250592636985	-	.	gene_id "ENSMUSG00000024533.18"; transcript_id "ENSMUSG00000024533.18_tx_4"; exon_id "chr18_67621844_67624619_-"; exonnum "18"; txlen "5017";
chr18	HAVANA	transcript	67621844	67638804	0	-	.	gene_id "ENSMUSG00000024533.18"; transcript_id "ENSMUST00000224122.2"; gene_type "protein_coding"; gene_name "Spire1"; transcript_type "protein_coding"; transcript_name "Spire1-204"; level 2; protein_id "ENSMUSP00000153692.2"; mgi_id "MGI:1915416"; tag "mRNA_start_NF"; tag "cds_start_NF"; havana_gene "OTTMUSG00000068456.1"; havana_transcript "OTTMUST00000165494.1";
chr18	HAVANA	UTR	67624060	67624363	0	-	.	gene_id "ENSMUSG00000024533.18"; transcript_id "ENSMUST00000224799.2"; gene_type "protein_coding"; gene_name "Spire1"; transcript_type "protein_coding"; transcript_name "Spire1-207"; exon_number 14; exon_id "ENSMUSE00001425977.2"; level 2; protein_id "ENSMUSP00000153492.2"; mgi_id "MGI:1915416"; tag "CAGE_supported_TSS"; tag "basic"; tag "CCDS"; ccdsid "CCDS37849.1"; havana_gene "OTTMUSG00000068456.1"; havana_transcript "OTTMUST00000165495.1";
chr18	HAVANA	exon	67624060	67624619	0	-	.	gene_id "ENSMUSG00000024533.18"; transcript_id "ENSMUST00000224799.2"; gene_type "protein_coding"; gene_name "Spire1"; transcript_type "protein_coding"; transcript_name "Spire1-207"; exon_number 14; exon_id "ENSMUSE00001425977.2"; level 2; protein_id "ENSMUSP00000153492.2"; mgi_id "MGI:1915416"; tag "CAGE_supported_TSS"; tag "basic"; tag "CCDS"; ccdsid "CCDS37849.1"; havana_gene "OTTMUSG00000068456.1"; havana_transcript "OTTMUST00000165495.1";
chr18	HAVANA	transcript	67624060	67682322	0	-	.	gene_id "ENSMUSG00000024533.18"; transcript_id "ENSMUST00000224799.2"; gene_type "protein_coding"; gene_name "Spire1"; transcript_type "protein_coding"; transcript_name "Spire1-207"; level 2; protein_id "ENSMUSP00000153492.2"; mgi_id "MGI:1915416"; tag "CAGE_supported_TSS"; tag "basic"; tag "CCDS"; ccdsid "CCDS37849.1"; havana_gene "OTTMUSG00000068456.1"; havana_transcript "OTTMUST00000165495.1";
chr18	ENSEMBL	stop_codon	67624361	67624363	0	-	0	gene_id "ENSMUSG00000024533.18"; transcript_id "ENSMUST00000045105.13"; gene_type "protein_coding"; gene_name "Spire1"; transcript_type "protein_coding"; transcript_name "Spire1-201"; exon_number 15; exon_id "ENSMUSE00000659123.2"; level 3; protein_id "ENSMUSP00000049336.7"; transcript_support_level "5"; mgi_id "MGI:1915416"; tag "basic"; tag "CCDS"; ccdsid "CCDS29323.1"; havana_gene "OTTMUSG00000068456.1";
chr18	HAVANA	stop_codon	67624361	67624363	0	-	0	gene_id "ENSMUSG00000024533.18"; transcript_id "ENSMUST00000115050.10"; gene_type "protein_coding"; gene_name "Spire1"; transcript_type "protein_coding"; transcript_name "Spire1-203"; exon_number 17; exon_id "ENSMUSE00000659123.2"; level 2; protein_id "ENSMUSP00000110702.4"; transcript_support_level "1"; mgi_id "MGI:1915416"; tag "basic"; tag "Ensembl_canonical"; tag "GENCODE_Primary"; tag "appris_principal_1"; havana_gene "OTTMUSG00000068456.1"; havana_transcript "OTTMUST00000181758.1";
chr18	ENSEMBL	stop_codon	67624361	67624363	0	-	0	gene_id "ENSMUSG00000024533.18"; transcript_id "ENSMUST00000082243.7"; gene_type "protein_coding"; gene_name "Spire1"; transcript_type "protein_coding"; transcript_name "Spire1-202"; exon_number 15; exon_id "ENSMUSE00001067283.2"; level 3; protein_id "ENSMUSP00000080871.7"; transcript_support_level "1"; mgi_id "MGI:1915416"; tag "basic"; havana_gene "OTTMUSG00000068456.1";
chr18	HAVANA	stop_codon	67624361	67624363	0	-	0	gene_id "ENSMUSG00000024533.18"; transcript_id "ENSMUST00000224122.2"; gene_type "protein_coding"; gene_name "Spire1"; transcript_type "protein_coding"; transcript_name "Spire1-204"; exon_number 8; exon_id "ENSMUSE00001423478.2"; level 2; protein_id "ENSMUSP00000153692.2"; mgi_id "MGI:1915416"; tag "mRNA_start_NF"; tag "cds_start_NF"; havana_gene "OTTMUSG00000068456.1"; havana_transcript "OTTMUST00000165494.1";
chr18	HAVANA	stop_codon	67624361	67624363	0	-	0	gene_id "ENSMUSG00000024533.18"; transcript_id "ENSMUST00000224799.2"; gene_type "protein_coding"; gene_name "Spire1"; transcript_type "protein_coding"; transcript_name "Spire1-207"; exon_number 14; exon_id "ENSMUSE00001425977.2"; level 2; protein_id "ENSMUSP00000153492.2"; mgi_id "MGI:1915416"; tag "CAGE_supported_TSS"; tag "basic"; tag "CCDS"; ccdsid "CCDS37849.1"; havana_gene "OTTMUSG00000068456.1"; havana_transcript "OTTMUST00000165495.1";
chr18	ENSEMBL	CDS	67624364	67624619	0	-	1	gene_id "ENSMUSG00000024533.18"; transcript_id "ENSMUST00000045105.13"; gene_type "protein_coding"; gene_name "Spire1"; transcript_type "protein_coding"; transcript_name "Spire1-201"; exon_number 15; exon_id "ENSMUSE00000659123.2"; level 3; protein_id "ENSMUSP00000049336.7"; transcript_support_level "5"; mgi_id "MGI:1915416"; tag "basic"; tag "CCDS"; ccdsid "CCDS29323.1"; havana_gene "OTTMUSG00000068456.1";
chr18	HAVANA	CDS	67624364	67624619	0	-	1	gene_id "ENSMUSG00000024533.18"; transcript_id "ENSMUST00000115050.10"; gene_type "protein_coding"; gene_name "Spire1"; transcript_type "protein_coding"; transcript_name "Spire1-203"; exon_number 17; exon_id "ENSMUSE00000659123.2"; level 2; protein_id "ENSMUSP00000110702.4"; transcript_support_level "1"; mgi_id "MGI:1915416"; tag "basic"; tag "Ensembl_canonical"; tag "GENCODE_Primary"; tag "appris_principal_1"; havana_gene "OTTMUSG00000068456.1"; havana_transcript "OTTMUST00000181758.1";
chr18	ENSEMBL	CDS	67624364	67624619	0	-	1	gene_id "ENSMUSG00000024533.18"; transcript_id "ENSMUST00000082243.7"; gene_type "protein_coding"; gene_name "Spire1"; transcript_type "protein_coding"; transcript_name "Spire1-202"; exon_number 15; exon_id "ENSMUSE00001067283.2"; level 3; protein_id "ENSMUSP00000080871.7"; transcript_support_level "1"; mgi_id "MGI:1915416"; tag "basic"; havana_gene "OTTMUSG00000068456.1";
chr18	HAVANA	CDS	67624364	67624619	0	-	1	gene_id "ENSMUSG00000024533.18"; transcript_id "ENSMUST00000224122.2"; gene_type "protein_coding"; gene_name "Spire1"; transcript_type "protein_coding"; transcript_name "Spire1-204"; exon_number 8; exon_id "ENSMUSE00001423478.2"; level 2; protein_id "ENSMUSP00000153692.2"; mgi_id "MGI:1915416"; tag "mRNA_start_NF"; tag "cds_start_NF"; havana_gene "OTTMUSG00000068456.1"; havana_transcript "OTTMUST00000165494.1";
chr18	HAVANA	CDS	67624364	67624619	0	-	1	gene_id "ENSMUSG00000024533.18"; transcript_id "ENSMUST00000224799.2"; gene_type "protein_coding"; gene_name "Spire1"; transcript_type "protein_coding"; transcript_name "Spire1-207"; exon_number 14; exon_id "ENSMUSE00001425977.2"; level 2; protein_id "ENSMUSP00000153492.2"; mgi_id "MGI:1915416"; tag "CAGE_supported_TSS"; tag "basic"; tag "CCDS"; ccdsid "CCDS37849.1"; havana_gene "OTTMUSG00000068456.1"; havana_transcript "OTTMUST00000165495.1";
chr18	HAVANA	exon	67627197	67628460	0	-	.	gene_id "ENSMUSG00000024533.18"; transcript_id "ENSMUST00000224659.2"; gene_type "protein_coding"; gene_name "Spire1"; transcript_type "retained_intron"; transcript_name "Spire1-206"; exon_number 2; exon_id "ENSMUSE00001424740.2"; level 2; mgi_id "MGI:1915416"; havana_gene "OTTMUSG00000068456.1"; havana_transcript "OTTMUST00000165496.1";
chr18	HAVANA	transcript	67627197	67630618	0	-	.	gene_id "ENSMUSG00000024533.18"; transcript_id "ENSMUST00000224659.2"; gene_type "protein_coding"; gene_name "Spire1"; transcript_type "retained_intron"; transcript_name "Spire1-206"; level 2; mgi_id "MGI:1915416"; havana_gene "OTTMUSG00000068456.1"; havana_transcript "OTTMUST00000165496.1";
chr18	HAVANA	exon	67628185	67628346	0	-	.	gene_id "ENSMUSG00000024533.18"; transcript_id "ENSMUST00000224189.2"; gene_type "protein_coding"; gene_name "Spire1"; transcript_type "retained_intron"; transcript_name "Spire1-205"; exon_number 3; exon_id "ENSMUSE00001427640.2"; level 2; mgi_id "MGI:1915416"; havana_gene "OTTMUSG00000068456.1"; havana_transcript "OTTMUST00000165497.1";
chr18	HAVANA	transcript	67628185	67630057	0	-	.	gene_id "ENSMUSG00000024533.18"; transcript_id "ENSMUST00000224189.2"; gene_type "protein_coding"; gene_name "Spire1"; transcript_type "retained_intron"; transcript_name "Spire1-205"; level 2; mgi_id "MGI:1915416"; havana_gene "OTTMUSG00000068456.1"; havana_transcript "OTTMUST00000165497.1";
chr18	ENSEMBL	exon	67628210	67628346	0	-	.	gene_id "ENSMUSG00000024533.18"; transcript_id "ENSMUST00000045105.13"; gene_type "protein_coding"; gene_name "Spire1"; transcript_type "protein_coding"; transcript_name "Spire1-201"; exon_number 14; exon_id "ENSMUSE00001059077.2"; level 3; protein_id "ENSMUSP00000049336.7"; transcript_support_level "5"; mgi_id "MGI:1915416"; tag "basic"; tag "CCDS"; ccdsid "CCDS29323.1"; havana_gene "OTTMUSG00000068456.1";
chr18	ENSEMBL	CDS	67628210	67628346	0	-	0	gene_id "ENSMUSG00000024533.18"; transcript_id "ENSMUST00000045105.13"; gene_type "protein_coding"; gene_name "Spire1"; transcript_type "protein_coding"; transcript_name "Spire1-201"; exon_number 14; exon_id "ENSMUSE00001059077.2"; level 3; protein_id "ENSMUSP00000049336.7"; transcript_support_level "5"; mgi_id "MGI:1915416"; tag "basic"; tag "CCDS"; ccdsid "CCDS29323.1"; havana_gene "OTTMUSG00000068456.1";
chr18	HAVANA	exon	67628210	67628346	0	-	.	gene_id "ENSMUSG00000024533.18"; transcript_id "ENSMUST00000115050.10"; gene_type "protein_coding"; gene_name "Spire1"; transcript_type "protein_coding"; transcript_name "Spire1-203"; exon_number 16; exon_id "ENSMUSE00001059077.2"; level 2; protein_id "ENSMUSP00000110702.4"; transcript_support_level "1"; mgi_id "MGI:1915416"; tag "basic"; tag "Ensembl_canonical"; tag "GENCODE_Primary"; tag "appris_principal_1"; havana_gene "OTTMUSG00000068456.1"; havana_transcript "OTTMUST00000181758.1";
chr18	HAVANA	CDS	67628210	67628346	0	-	0	gene_id "ENSMUSG00000024533.18"; transcript_id "ENSMUST00000115050.10"; gene_type "protein_coding"; gene_name "Spire1"; transcript_type "protein_coding"; transcript_name "Spire1-203"; exon_number 16; exon_id "ENSMUSE00001059077.2"; level 2; protein_id "ENSMUSP00000110702.4"; transcript_support_level "1"; mgi_id "MGI:1915416"; tag "basic"; tag "Ensembl_canonical"; tag "GENCODE_Primary"; tag "appris_principal_1"; havana_gene "OTTMUSG00000068456.1"; havana_transcript "OTTMUST00000181758.1";
chr18	ENSEMBL	exon	67628210	67628346	0	-	.	gene_id "ENSMUSG00000024533.18"; transcript_id "ENSMUST00000082243.7"; gene_type "protein_coding"; gene_name "Spire1"; transcript_type "protein_coding"; transcript_name "Spire1-202"; exon_number 14; exon_id "ENSMUSE00001059077.2"; level 3; protein_id "ENSMUSP00000080871.7"; transcript_support_level "1"; mgi_id "MGI:1915416"; tag "basic"; havana_gene "OTTMUSG00000068456.1";
chr18	ENSEMBL	CDS	67628210	67628346	0	-	0	gene_id "ENSMUSG00000024533.18"; transcript_id "ENSMUST00000082243.7"; gene_type "protein_coding"; gene_name "Spire1"; transcript_type "protein_coding"; transcript_name "Spire1-202"; exon_number 14; exon_id "ENSMUSE00001059077.2"; level 3; protein_id "ENSMUSP00000080871.7"; transcript_support_level "1"; mgi_id "MGI:1915416"; tag "basic"; havana_gene "OTTMUSG00000068456.1";
chr18	HAVANA	exon	67628210	67628346	0	-	.	gene_id "ENSMUSG00000024533.18"; transcript_id "ENSMUST00000224122.2"; gene_type "protein_coding"; gene_name "Spire1"; transcript_type "protein_coding"; transcript_name "Spire1-204"; exon_number 7; exon_id "ENSMUSE00001059077.2"; level 2; protein_id "ENSMUSP00000153692.2"; mgi_id "MGI:1915416"; tag "mRNA_start_NF"; tag "cds_start_NF"; havana_gene "OTTMUSG00000068456.1"; havana_transcript "OTTMUST00000165494.1";
chr18	HAVANA	CDS	67628210	67628346	0	-	0	gene_id "ENSMUSG00000024533.18"; transcript_id "ENSMUST00000224122.2"; gene_type "protein_coding"; gene_name "Spire1"; transcript_type "protein_coding"; transcript_name "Spire1-204"; exon_number 7; exon_id "ENSMUSE00001059077.2"; level 2; protein_id "ENSMUSP00000153692.2"; mgi_id "MGI:1915416"; tag "mRNA_start_NF"; tag "cds_start_NF"; havana_gene "OTTMUSG00000068456.1"; havana_transcript "OTTMUST00000165494.1";
chr18	HAVANA	exon	67628210	67628346	0	-	.	gene_id "ENSMUSG00000024533.18"; transcript_id "ENSMUST00000224799.2"; gene_type "protein_coding"; gene_name "Spire1"; transcript_type "protein_coding"; transcript_name "Spire1-207"; exon_number 13; exon_id "ENSMUSE00001059077.2"; level 2; protein_id "ENSMUSP00000153492.2"; mgi_id "MGI:1915416"; tag "CAGE_supported_TSS"; tag "basic"; tag "CCDS"; ccdsid "CCDS37849.1"; havana_gene "OTTMUSG00000068456.1"; havana_transcript "OTTMUST00000165495.1";
chr18	HAVANA	CDS	67628210	67628346	0	-	0	gene_id "ENSMUSG00000024533.18"; transcript_id "ENSMUST00000224799.2"; gene_type "protein_coding"; gene_name "Spire1"; transcript_type "protein_coding"; transcript_name "Spire1-207"; exon_number 13; exon_id "ENSMUSE00001059077.2"; level 2; protein_id "ENSMUSP00000153492.2"; mgi_id "MGI:1915416"; tag "CAGE_supported_TSS"; tag "basic"; tag "CCDS"; ccdsid "CCDS37849.1"; havana_gene "OTTMUSG00000068456.1"; havana_transcript "OTTMUST00000165495.1";
chr18	ENSEMBL_gcm37	exon	67628210	67628346	158.007618578187	-	.	gene_id "ENSMUSG00000024533.18"; transcript_id "ENSMUSG00000024533.18_tx_2"; exon_id "chr18_67628210_67628346_-"; exonnum "16"; txlen "4843";
chr18	ENSEMBL_gcm37	exon	67628210	67628346	61.9250592636985	-	.	gene_id "ENSMUSG00000024533.18"; transcript_id "ENSMUSG00000024533.18_tx_4"; exon_id "chr18_67628210_67628346_-"; exonnum "17"; txlen "5017";
chr18	ENSEMBL	exon	67628433	67628460	0	-	.	gene_id "ENSMUSG00000024533.18"; transcript_id "ENSMUST00000045105.13"; gene_type "protein_coding"; gene_name "Spire1"; transcript_type "protein_coding"; transcript_name "Spire1-201"; exon_number 13; exon_id "ENSMUSE00001010232.2"; level 3; protein_id "ENSMUSP00000049336.7"; transcript_support_level "5"; mgi_id "MGI:1915416"; tag "basic"; tag "CCDS"; ccdsid "CCDS29323.1"; havana_gene "OTTMUSG00000068456.1";
chr18	ENSEMBL	CDS	67628433	67628460	0	-	1	gene_id "ENSMUSG00000024533.18"; transcript_id "ENSMUST00000045105.13"; gene_type "protein_coding"; gene_name "Spire1"; transcript_type "protein_coding"; transcript_name "Spire1-201"; exon_number 13; exon_id "ENSMUSE00001010232.2"; level 3; protein_id "ENSMUSP00000049336.7"; transcript_support_level "5"; mgi_id "MGI:1915416"; tag "basic"; tag "CCDS"; ccdsid "CCDS29323.1"; havana_gene "OTTMUSG00000068456.1";
chr18	HAVANA	exon	67628433	67628460	0	-	.	gene_id "ENSMUSG00000024533.18"; transcript_id "ENSMUST00000115050.10"; gene_type "protein_coding"; gene_name "Spire1"; transcript_type "protein_coding"; transcript_name "Spire1-203"; exon_number 15; exon_id "ENSMUSE00001010232.2"; level 2; protein_id "ENSMUSP00000110702.4"; transcript_support_level "1"; mgi_id "MGI:1915416"; tag "basic"; tag "Ensembl_canonical"; tag "GENCODE_Primary"; tag "appris_principal_1"; havana_gene "OTTMUSG00000068456.1"; havana_transcript "OTTMUST00000181758.1";
chr18	HAVANA	CDS	67628433	67628460	0	-	1	gene_id "ENSMUSG00000024533.18"; transcript_id "ENSMUST00000115050.10"; gene_type "protein_coding"; gene_name "Spire1"; transcript_type "protein_coding"; transcript_name "Spire1-203"; exon_number 15; exon_id "ENSMUSE00001010232.2"; level 2; protein_id "ENSMUSP00000110702.4"; transcript_support_level "1"; mgi_id "MGI:1915416"; tag "basic"; tag "Ensembl_canonical"; tag "GENCODE_Primary"; tag "appris_principal_1"; havana_gene "OTTMUSG00000068456.1"; havana_transcript "OTTMUST00000181758.1";
chr18	ENSEMBL	exon	67628433	67628460	0	-	.	gene_id "ENSMUSG00000024533.18"; transcript_id "ENSMUST00000082243.7"; gene_type "protein_coding"; gene_name "Spire1"; transcript_type "protein_coding"; transcript_name "Spire1-202"; exon_number 13; exon_id "ENSMUSE00001010232.2"; level 3; protein_id "ENSMUSP00000080871.7"; transcript_support_level "1"; mgi_id "MGI:1915416"; tag "basic"; havana_gene "OTTMUSG00000068456.1";
chr18	ENSEMBL	CDS	67628433	67628460	0	-	1	gene_id "ENSMUSG00000024533.18"; transcript_id "ENSMUST00000082243.7"; gene_type "protein_coding"; gene_name "Spire1"; transcript_type "protein_coding"; transcript_name "Spire1-202"; exon_number 13; exon_id "ENSMUSE00001010232.2"; level 3; protein_id "ENSMUSP00000080871.7"; transcript_support_level "1"; mgi_id "MGI:1915416"; tag "basic"; havana_gene "OTTMUSG00000068456.1";
chr18	HAVANA	exon	67628433	67628460	0	-	.	gene_id "ENSMUSG00000024533.18"; transcript_id "ENSMUST00000224122.2"; gene_type "protein_coding"; gene_name "Spire1"; transcript_type "protein_coding"; transcript_name "Spire1-204"; exon_number 6; exon_id "ENSMUSE00001010232.2"; level 2; protein_id "ENSMUSP00000153692.2"; mgi_id "MGI:1915416"; tag "mRNA_start_NF"; tag "cds_start_NF"; havana_gene "OTTMUSG00000068456.1"; havana_transcript "OTTMUST00000165494.1";
chr18	HAVANA	CDS	67628433	67628460	0	-	1	gene_id "ENSMUSG00000024533.18"; transcript_id "ENSMUST00000224122.2"; gene_type "protein_coding"; gene_name "Spire1"; transcript_type "protein_coding"; transcript_name "Spire1-204"; exon_number 6; exon_id "ENSMUSE00001010232.2"; level 2; protein_id "ENSMUSP00000153692.2"; mgi_id "MGI:1915416"; tag "mRNA_start_NF"; tag "cds_start_NF"; havana_gene "OTTMUSG00000068456.1"; havana_transcript "OTTMUST00000165494.1";
chr18	HAVANA	exon	67628433	67628460	0	-	.	gene_id "ENSMUSG00000024533.18"; transcript_id "ENSMUST00000224799.2"; gene_type "protein_coding"; gene_name "Spire1"; transcript_type "protein_coding"; transcript_name "Spire1-207"; exon_number 12; exon_id "ENSMUSE00001010232.2"; level 2; protein_id "ENSMUSP00000153492.2"; mgi_id "MGI:1915416"; tag "CAGE_supported_TSS"; tag "basic"; tag "CCDS"; ccdsid "CCDS37849.1"; havana_gene "OTTMUSG00000068456.1"; havana_transcript "OTTMUST00000165495.1";
chr18	HAVANA	CDS	67628433	67628460	0	-	1	gene_id "ENSMUSG00000024533.18"; transcript_id "ENSMUST00000224799.2"; gene_type "protein_coding"; gene_name "Spire1"; transcript_type "protein_coding"; transcript_name "Spire1-207"; exon_number 12; exon_id "ENSMUSE00001010232.2"; level 2; protein_id "ENSMUSP00000153492.2"; mgi_id "MGI:1915416"; tag "CAGE_supported_TSS"; tag "basic"; tag "CCDS"; ccdsid "CCDS37849.1"; havana_gene "OTTMUSG00000068456.1"; havana_transcript "OTTMUST00000165495.1";
chr18	HAVANA	exon	67628433	67628460	0	-	.	gene_id "ENSMUSG00000024533.18"; transcript_id "ENSMUST00000224189.2"; gene_type "protein_coding"; gene_name "Spire1"; transcript_type "retained_intron"; transcript_name "Spire1-205"; exon_number 2; exon_id "ENSMUSE00001425445.2"; level 2; mgi_id "MGI:1915416"; havana_gene "OTTMUSG00000068456.1"; havana_transcript "OTTMUST00000165497.1";
chr18	ENSEMBL_gcm37	exon	67628433	67628460	158.007618578187	-	.	gene_id "ENSMUSG00000024533.18"; transcript_id "ENSMUSG00000024533.18_tx_2"; exon_id "chr18_67628433_67628460_-"; exonnum "15"; txlen "4843";
chr18	ENSEMBL_gcm37	exon	67628433	67628460	61.9250592636985	-	.	gene_id "ENSMUSG00000024533.18"; transcript_id "ENSMUSG00000024533.18_tx_4"; exon_id "chr18_67628433_67628460_-"; exonnum "16"; txlen "5017";
chr18	ENSEMBL	exon	67629632	67629702	0	-	.	gene_id "ENSMUSG00000024533.18"; transcript_id "ENSMUST00000045105.13"; gene_type "protein_coding"; gene_name "Spire1"; transcript_type "protein_coding"; transcript_name "Spire1-201"; exon_number 12; exon_id "ENSMUSE00001007972.2"; level 3; protein_id "ENSMUSP00000049336.7"; transcript_support_level "5"; mgi_id "MGI:1915416"; tag "basic"; tag "CCDS"; ccdsid "CCDS29323.1"; havana_gene "OTTMUSG00000068456.1";
chr18	ENSEMBL	CDS	67629632	67629702	0	-	0	gene_id "ENSMUSG00000024533.18"; transcript_id "ENSMUST00000045105.13"; gene_type "protein_coding"; gene_name "Spire1"; transcript_type "protein_coding"; transcript_name "Spire1-201"; exon_number 12; exon_id "ENSMUSE00001007972.2"; level 3; protein_id "ENSMUSP00000049336.7"; transcript_support_level "5"; mgi_id "MGI:1915416"; tag "basic"; tag "CCDS"; ccdsid "CCDS29323.1"; havana_gene "OTTMUSG00000068456.1";
chr18	HAVANA	exon	67629632	67629702	0	-	.	gene_id "ENSMUSG00000024533.18"; transcript_id "ENSMUST00000115050.10"; gene_type "protein_coding"; gene_name "Spire1"; transcript_type "protein_coding"; transcript_name "Spire1-203"; exon_number 14; exon_id "ENSMUSE00001007972.2"; level 2; protein_id "ENSMUSP00000110702.4"; transcript_support_level "1"; mgi_id "MGI:1915416"; tag "basic"; tag "Ensembl_canonical"; tag "GENCODE_Primary"; tag "appris_principal_1"; havana_gene "OTTMUSG00000068456.1"; havana_transcript "OTTMUST00000181758.1";
chr18	HAVANA	CDS	67629632	67629702	0	-	0	gene_id "ENSMUSG00000024533.18"; transcript_id "ENSMUST00000115050.10"; gene_type "protein_coding"; gene_name "Spire1"; transcript_type "protein_coding"; transcript_name "Spire1-203"; exon_number 14; exon_id "ENSMUSE00001007972.2"; level 2; protein_id "ENSMUSP00000110702.4"; transcript_support_level "1"; mgi_id "MGI:1915416"; tag "basic"; tag "Ensembl_canonical"; tag "GENCODE_Primary"; tag "appris_principal_1"; havana_gene "OTTMUSG00000068456.1"; havana_transcript "OTTMUST00000181758.1";
chr18	ENSEMBL	exon	67629632	67629702	0	-	.	gene_id "ENSMUSG00000024533.18"; transcript_id "ENSMUST00000082243.7"; gene_type "protein_coding"; gene_name "Spire1"; transcript_type "protein_coding"; transcript_name "Spire1-202"; exon_number 12; exon_id "ENSMUSE00001007972.2"; level 3; protein_id "ENSMUSP00000080871.7"; transcript_support_level "1"; mgi_id "MGI:1915416"; tag "basic"; havana_gene "OTTMUSG00000068456.1";
chr18	ENSEMBL	CDS	67629632	67629702	0	-	0	gene_id "ENSMUSG00000024533.18"; transcript_id "ENSMUST00000082243.7"; gene_type "protein_coding"; gene_name "Spire1"; transcript_type "protein_coding"; transcript_name "Spire1-202"; exon_number 12; exon_id "ENSMUSE00001007972.2"; level 3; protein_id "ENSMUSP00000080871.7"; transcript_support_level "1"; mgi_id "MGI:1915416"; tag "basic"; havana_gene "OTTMUSG00000068456.1";
chr18	HAVANA	exon	67629632	67629702	0	-	.	gene_id "ENSMUSG00000024533.18"; transcript_id "ENSMUST00000224122.2"; gene_type "protein_coding"; gene_name "Spire1"; transcript_type "protein_coding"; transcript_name "Spire1-204"; exon_number 5; exon_id "ENSMUSE00001007972.2"; level 2; protein_id "ENSMUSP00000153692.2"; mgi_id "MGI:1915416"; tag "mRNA_start_NF"; tag "cds_start_NF"; havana_gene "OTTMUSG00000068456.1"; havana_transcript "OTTMUST00000165494.1";
chr18	HAVANA	CDS	67629632	67629702	0	-	0	gene_id "ENSMUSG00000024533.18"; transcript_id "ENSMUST00000224122.2"; gene_type "protein_coding"; gene_name "Spire1"; transcript_type "protein_coding"; transcript_name "Spire1-204"; exon_number 5; exon_id "ENSMUSE00001007972.2"; level 2; protein_id "ENSMUSP00000153692.2"; mgi_id "MGI:1915416"; tag "mRNA_start_NF"; tag "cds_start_NF"; havana_gene "OTTMUSG00000068456.1"; havana_transcript "OTTMUST00000165494.1";
chr18	HAVANA	exon	67629632	67629702	0	-	.	gene_id "ENSMUSG00000024533.18"; transcript_id "ENSMUST00000224799.2"; gene_type "protein_coding"; gene_name "Spire1"; transcript_type "protein_coding"; transcript_name "Spire1-207"; exon_number 11; exon_id "ENSMUSE00001007972.2"; level 2; protein_id "ENSMUSP00000153492.2"; mgi_id "MGI:1915416"; tag "CAGE_supported_TSS"; tag "basic"; tag "CCDS"; ccdsid "CCDS37849.1"; havana_gene "OTTMUSG00000068456.1"; havana_transcript "OTTMUST00000165495.1";
chr18	HAVANA	CDS	67629632	67629702	0	-	0	gene_id "ENSMUSG00000024533.18"; transcript_id "ENSMUST00000224799.2"; gene_type "protein_coding"; gene_name "Spire1"; transcript_type "protein_coding"; transcript_name "Spire1-207"; exon_number 11; exon_id "ENSMUSE00001007972.2"; level 2; protein_id "ENSMUSP00000153492.2"; mgi_id "MGI:1915416"; tag "CAGE_supported_TSS"; tag "basic"; tag "CCDS"; ccdsid "CCDS37849.1"; havana_gene "OTTMUSG00000068456.1"; havana_transcript "OTTMUST00000165495.1";
chr18	ENSEMBL_gcm37	exon	67629632	67629702	158.007618578187	-	.	gene_id "ENSMUSG00000024533.18"; transcript_id "ENSMUSG00000024533.18_tx_2"; exon_id "chr18_67629632_67629702_-"; exonnum "14"; txlen "4843";
chr18	ENSEMBL_gcm37	exon	67629632	67629702	61.9250592636985	-	.	gene_id "ENSMUSG00000024533.18"; transcript_id "ENSMUSG00000024533.18_tx_4"; exon_id "chr18_67629632_67629702_-"; exonnum "15"; txlen "5017";
chr18	HAVANA	exon	67629632	67630057	0	-	.	gene_id "ENSMUSG00000024533.18"; transcript_id "ENSMUST00000224189.2"; gene_type "protein_coding"; gene_name "Spire1"; transcript_type "retained_intron"; transcript_name "Spire1-205"; exon_number 1; exon_id "ENSMUSE00001427064.2"; level 2; mgi_id "MGI:1915416"; havana_gene "OTTMUSG00000068456.1"; havana_transcript "OTTMUST00000165497.1";
chr18	HAVANA	exon	67629632	67630618	0	-	.	gene_id "ENSMUSG00000024533.18"; transcript_id "ENSMUST00000224659.2"; gene_type "protein_coding"; gene_name "Spire1"; transcript_type "retained_intron"; transcript_name "Spire1-206"; exon_number 1; exon_id "ENSMUSE00001426729.2"; level 2; mgi_id "MGI:1915416"; havana_gene "OTTMUSG00000068456.1"; havana_transcript "OTTMUST00000165496.1";
chr18	HAVANA	exon	67629644	67629702	0	-	.	gene_id "ENSMUSG00000024533.18"; transcript_id "ENSMUST00000226000.2"; gene_type "protein_coding"; gene_name "Spire1"; transcript_type "retained_intron"; transcript_name "Spire1-208"; exon_number 2; exon_id "ENSMUSE00001428182.2"; level 2; mgi_id "MGI:1915416"; havana_gene "OTTMUSG00000068456.1"; havana_transcript "OTTMUST00000165498.1";
chr18	HAVANA	transcript	67629644	67630799	0	-	.	gene_id "ENSMUSG00000024533.18"; transcript_id "ENSMUST00000226000.2"; gene_type "protein_coding"; gene_name "Spire1"; transcript_type "retained_intron"; transcript_name "Spire1-208"; level 2; mgi_id "MGI:1915416"; havana_gene "OTTMUSG00000068456.1"; havana_transcript "OTTMUST00000165498.1";
chr18	ENSEMBL	exon	67630247	67630384	0	-	.	gene_id "ENSMUSG00000024533.18"; transcript_id "ENSMUST00000045105.13"; gene_type "protein_coding"; gene_name "Spire1"; transcript_type "protein_coding"; transcript_name "Spire1-201"; exon_number 11; exon_id "ENSMUSE00001025461.2"; level 3; protein_id "ENSMUSP00000049336.7"; transcript_support_level "5"; mgi_id "MGI:1915416"; tag "basic"; tag "CCDS"; ccdsid "CCDS29323.1"; havana_gene "OTTMUSG00000068456.1";
chr18	ENSEMBL	CDS	67630247	67630384	0	-	0	gene_id "ENSMUSG00000024533.18"; transcript_id "ENSMUST00000045105.13"; gene_type "protein_coding"; gene_name "Spire1"; transcript_type "protein_coding"; transcript_name "Spire1-201"; exon_number 11; exon_id "ENSMUSE00001025461.2"; level 3; protein_id "ENSMUSP00000049336.7"; transcript_support_level "5"; mgi_id "MGI:1915416"; tag "basic"; tag "CCDS"; ccdsid "CCDS29323.1"; havana_gene "OTTMUSG00000068456.1";
chr18	HAVANA	exon	67630247	67630384	0	-	.	gene_id "ENSMUSG00000024533.18"; transcript_id "ENSMUST00000115050.10"; gene_type "protein_coding"; gene_name "Spire1"; transcript_type "protein_coding"; transcript_name "Spire1-203"; exon_number 13; exon_id "ENSMUSE00001025461.2"; level 2; protein_id "ENSMUSP00000110702.4"; transcript_support_level "1"; mgi_id "MGI:1915416"; tag "basic"; tag "Ensembl_canonical"; tag "GENCODE_Primary"; tag "appris_principal_1"; havana_gene "OTTMUSG00000068456.1"; havana_transcript "OTTMUST00000181758.1";
chr18	HAVANA	CDS	67630247	67630384	0	-	0	gene_id "ENSMUSG00000024533.18"; transcript_id "ENSMUST00000115050.10"; gene_type "protein_coding"; gene_name "Spire1"; transcript_type "protein_coding"; transcript_name "Spire1-203"; exon_number 13; exon_id "ENSMUSE00001025461.2"; level 2; protein_id "ENSMUSP00000110702.4"; transcript_support_level "1"; mgi_id "MGI:1915416"; tag "basic"; tag "Ensembl_canonical"; tag "GENCODE_Primary"; tag "appris_principal_1"; havana_gene "OTTMUSG00000068456.1"; havana_transcript "OTTMUST00000181758.1";
chr18	ENSEMBL	exon	67630247	67630384	0	-	.	gene_id "ENSMUSG00000024533.18"; transcript_id "ENSMUST00000082243.7"; gene_type "protein_coding"; gene_name "Spire1"; transcript_type "protein_coding"; transcript_name "Spire1-202"; exon_number 11; exon_id "ENSMUSE00001025461.2"; level 3; protein_id "ENSMUSP00000080871.7"; transcript_support_level "1"; mgi_id "MGI:1915416"; tag "basic"; havana_gene "OTTMUSG00000068456.1";
chr18	ENSEMBL	CDS	67630247	67630384	0	-	0	gene_id "ENSMUSG00000024533.18"; transcript_id "ENSMUST00000082243.7"; gene_type "protein_coding"; gene_name "Spire1"; transcript_type "protein_coding"; transcript_name "Spire1-202"; exon_number 11; exon_id "ENSMUSE00001025461.2"; level 3; protein_id "ENSMUSP00000080871.7"; transcript_support_level "1"; mgi_id "MGI:1915416"; tag "basic"; havana_gene "OTTMUSG00000068456.1";
chr18	HAVANA	exon	67630247	67630384	0	-	.	gene_id "ENSMUSG00000024533.18"; transcript_id "ENSMUST00000224122.2"; gene_type "protein_coding"; gene_name "Spire1"; transcript_type "protein_coding"; transcript_name "Spire1-204"; exon_number 4; exon_id "ENSMUSE00001025461.2"; level 2; protein_id "ENSMUSP00000153692.2"; mgi_id "MGI:1915416"; tag "mRNA_start_NF"; tag "cds_start_NF"; havana_gene "OTTMUSG00000068456.1"; havana_transcript "OTTMUST00000165494.1";
chr18	HAVANA	CDS	67630247	67630384	0	-	0	gene_id "ENSMUSG00000024533.18"; transcript_id "ENSMUST00000224122.2"; gene_type "protein_coding"; gene_name "Spire1"; transcript_type "protein_coding"; transcript_name "Spire1-204"; exon_number 4; exon_id "ENSMUSE00001025461.2"; level 2; protein_id "ENSMUSP00000153692.2"; mgi_id "MGI:1915416"; tag "mRNA_start_NF"; tag "cds_start_NF"; havana_gene "OTTMUSG00000068456.1"; havana_transcript "OTTMUST00000165494.1";
chr18	HAVANA	exon	67630247	67630384	0	-	.	gene_id "ENSMUSG00000024533.18"; transcript_id "ENSMUST00000224799.2"; gene_type "protein_coding"; gene_name "Spire1"; transcript_type "protein_coding"; transcript_name "Spire1-207"; exon_number 10; exon_id "ENSMUSE00001025461.2"; level 2; protein_id "ENSMUSP00000153492.2"; mgi_id "MGI:1915416"; tag "CAGE_supported_TSS"; tag "basic"; tag "CCDS"; ccdsid "CCDS37849.1"; havana_gene "OTTMUSG00000068456.1"; havana_transcript "OTTMUST00000165495.1";
chr18	HAVANA	CDS	67630247	67630384	0	-	0	gene_id "ENSMUSG00000024533.18"; transcript_id "ENSMUST00000224799.2"; gene_type "protein_coding"; gene_name "Spire1"; transcript_type "protein_coding"; transcript_name "Spire1-207"; exon_number 10; exon_id "ENSMUSE00001025461.2"; level 2; protein_id "ENSMUSP00000153492.2"; mgi_id "MGI:1915416"; tag "CAGE_supported_TSS"; tag "basic"; tag "CCDS"; ccdsid "CCDS37849.1"; havana_gene "OTTMUSG00000068456.1"; havana_transcript "OTTMUST00000165495.1";
chr18	ENSEMBL_gcm37	exon	67630247	67630384	158.007618578187	-	.	gene_id "ENSMUSG00000024533.18"; transcript_id "ENSMUSG00000024533.18_tx_2"; exon_id "chr18_67630247_67630384_-"; exonnum "13"; txlen "4843";
chr18	ENSEMBL_gcm37	exon	67630247	67630384	61.9250592636985	-	.	gene_id "ENSMUSG00000024533.18"; transcript_id "ENSMUSG00000024533.18_tx_4"; exon_id "chr18_67630247_67630384_-"; exonnum "14"; txlen "5017";
chr18	HAVANA	exon	67630247	67630799	0	-	.	gene_id "ENSMUSG00000024533.18"; transcript_id "ENSMUST00000226000.2"; gene_type "protein_coding"; gene_name "Spire1"; transcript_type "retained_intron"; transcript_name "Spire1-208"; exon_number 1; exon_id "ENSMUSE00001425631.2"; level 2; mgi_id "MGI:1915416"; havana_gene "OTTMUSG00000068456.1"; havana_transcript "OTTMUST00000165498.1";
chr18	ENSEMBL	exon	67634138	67634311	0	-	.	gene_id "ENSMUSG00000024533.18"; transcript_id "ENSMUST00000045105.13"; gene_type "protein_coding"; gene_name "Spire1"; transcript_type "protein_coding"; transcript_name "Spire1-201"; exon_number 10; exon_id "ENSMUSE00000572261.2"; level 3; protein_id "ENSMUSP00000049336.7"; transcript_support_level "5"; mgi_id "MGI:1915416"; tag "basic"; tag "CCDS"; ccdsid "CCDS29323.1"; havana_gene "OTTMUSG00000068456.1";
chr18	ENSEMBL	CDS	67634138	67634311	0	-	0	gene_id "ENSMUSG00000024533.18"; transcript_id "ENSMUST00000045105.13"; gene_type "protein_coding"; gene_name "Spire1"; transcript_type "protein_coding"; transcript_name "Spire1-201"; exon_number 10; exon_id "ENSMUSE00000572261.2"; level 3; protein_id "ENSMUSP00000049336.7"; transcript_support_level "5"; mgi_id "MGI:1915416"; tag "basic"; tag "CCDS"; ccdsid "CCDS29323.1"; havana_gene "OTTMUSG00000068456.1";
chr18	HAVANA	exon	67634138	67634311	0	-	.	gene_id "ENSMUSG00000024533.18"; transcript_id "ENSMUST00000224122.2"; gene_type "protein_coding"; gene_name "Spire1"; transcript_type "protein_coding"; transcript_name "Spire1-204"; exon_number 3; exon_id "ENSMUSE00000572261.2"; level 2; protein_id "ENSMUSP00000153692.2"; mgi_id "MGI:1915416"; tag "mRNA_start_NF"; tag "cds_start_NF"; havana_gene "OTTMUSG00000068456.1"; havana_transcript "OTTMUST00000165494.1";
chr18	HAVANA	CDS	67634138	67634311	0	-	0	gene_id "ENSMUSG00000024533.18"; transcript_id "ENSMUST00000224122.2"; gene_type "protein_coding"; gene_name "Spire1"; transcript_type "protein_coding"; transcript_name "Spire1-204"; exon_number 3; exon_id "ENSMUSE00000572261.2"; level 2; protein_id "ENSMUSP00000153692.2"; mgi_id "MGI:1915416"; tag "mRNA_start_NF"; tag "cds_start_NF"; havana_gene "OTTMUSG00000068456.1"; havana_transcript "OTTMUST00000165494.1";
chr18	ENSEMBL_gcm37	exon	67634138	67634311	61.9250592636985	-	.	gene_id "ENSMUSG00000024533.18"; transcript_id "ENSMUSG00000024533.18_tx_4"; exon_id "chr18_67634138_67634311_-"; exonnum "13"; txlen "5017";
chr18	ENSEMBL	exon	67636501	67636643	0	-	.	gene_id "ENSMUSG00000024533.18"; transcript_id "ENSMUST00000045105.13"; gene_type "protein_coding"; gene_name "Spire1"; transcript_type "protein_coding"; transcript_name "Spire1-201"; exon_number 9; exon_id "ENSMUSE00001043737.2"; level 3; protein_id "ENSMUSP00000049336.7"; transcript_support_level "5"; mgi_id "MGI:1915416"; tag "basic"; tag "CCDS"; ccdsid "CCDS29323.1"; havana_gene "OTTMUSG00000068456.1";
chr18	ENSEMBL	CDS	67636501	67636643	0	-	2	gene_id "ENSMUSG00000024533.18"; transcript_id "ENSMUST00000045105.13"; gene_type "protein_coding"; gene_name "Spire1"; transcript_type "protein_coding"; transcript_name "Spire1-201"; exon_number 9; exon_id "ENSMUSE00001043737.2"; level 3; protein_id "ENSMUSP00000049336.7"; transcript_support_level "5"; mgi_id "MGI:1915416"; tag "basic"; tag "CCDS"; ccdsid "CCDS29323.1"; havana_gene "OTTMUSG00000068456.1";
chr18	HAVANA	exon	67636501	67636643	0	-	.	gene_id "ENSMUSG00000024533.18"; transcript_id "ENSMUST00000115050.10"; gene_type "protein_coding"; gene_name "Spire1"; transcript_type "protein_coding"; transcript_name "Spire1-203"; exon_number 12; exon_id "ENSMUSE00001043737.2"; level 2; protein_id "ENSMUSP00000110702.4"; transcript_support_level "1"; mgi_id "MGI:1915416"; tag "basic"; tag "Ensembl_canonical"; tag "GENCODE_Primary"; tag "appris_principal_1"; havana_gene "OTTMUSG00000068456.1"; havana_transcript "OTTMUST00000181758.1";
chr18	HAVANA	CDS	67636501	67636643	0	-	2	gene_id "ENSMUSG00000024533.18"; transcript_id "ENSMUST00000115050.10"; gene_type "protein_coding"; gene_name "Spire1"; transcript_type "protein_coding"; transcript_name "Spire1-203"; exon_number 12; exon_id "ENSMUSE00001043737.2"; level 2; protein_id "ENSMUSP00000110702.4"; transcript_support_level "1"; mgi_id "MGI:1915416"; tag "basic"; tag "Ensembl_canonical"; tag "GENCODE_Primary"; tag "appris_principal_1"; havana_gene "OTTMUSG00000068456.1"; havana_transcript "OTTMUST00000181758.1";
chr18	ENSEMBL	exon	67636501	67636643	0	-	.	gene_id "ENSMUSG00000024533.18"; transcript_id "ENSMUST00000082243.7"; gene_type "protein_coding"; gene_name "Spire1"; transcript_type "protein_coding"; transcript_name "Spire1-202"; exon_number 10; exon_id "ENSMUSE00001043737.2"; level 3; protein_id "ENSMUSP00000080871.7"; transcript_support_level "1"; mgi_id "MGI:1915416"; tag "basic"; havana_gene "OTTMUSG00000068456.1";
chr18	ENSEMBL	CDS	67636501	67636643	0	-	2	gene_id "ENSMUSG00000024533.18"; transcript_id "ENSMUST00000082243.7"; gene_type "protein_coding"; gene_name "Spire1"; transcript_type "protein_coding"; transcript_name "Spire1-202"; exon_number 10; exon_id "ENSMUSE00001043737.2"; level 3; protein_id "ENSMUSP00000080871.7"; transcript_support_level "1"; mgi_id "MGI:1915416"; tag "basic"; havana_gene "OTTMUSG00000068456.1";
chr18	HAVANA	exon	67636501	67636643	0	-	.	gene_id "ENSMUSG00000024533.18"; transcript_id "ENSMUST00000224122.2"; gene_type "protein_coding"; gene_name "Spire1"; transcript_type "protein_coding"; transcript_name "Spire1-204"; exon_number 2; exon_id "ENSMUSE00001043737.2"; level 2; protein_id "ENSMUSP00000153692.2"; mgi_id "MGI:1915416"; tag "mRNA_start_NF"; tag "cds_start_NF"; havana_gene "OTTMUSG00000068456.1"; havana_transcript "OTTMUST00000165494.1";
chr18	HAVANA	CDS	67636501	67636643	0	-	2	gene_id "ENSMUSG00000024533.18"; transcript_id "ENSMUST00000224122.2"; gene_type "protein_coding"; gene_name "Spire1"; transcript_type "protein_coding"; transcript_name "Spire1-204"; exon_number 2; exon_id "ENSMUSE00001043737.2"; level 2; protein_id "ENSMUSP00000153692.2"; mgi_id "MGI:1915416"; tag "mRNA_start_NF"; tag "cds_start_NF"; havana_gene "OTTMUSG00000068456.1"; havana_transcript "OTTMUST00000165494.1";
chr18	HAVANA	exon	67636501	67636643	0	-	.	gene_id "ENSMUSG00000024533.18"; transcript_id "ENSMUST00000224799.2"; gene_type "protein_coding"; gene_name "Spire1"; transcript_type "protein_coding"; transcript_name "Spire1-207"; exon_number 9; exon_id "ENSMUSE00001043737.2"; level 2; protein_id "ENSMUSP00000153492.2"; mgi_id "MGI:1915416"; tag "CAGE_supported_TSS"; tag "basic"; tag "CCDS"; ccdsid "CCDS37849.1"; havana_gene "OTTMUSG00000068456.1"; havana_transcript "OTTMUST00000165495.1";
chr18	HAVANA	CDS	67636501	67636643	0	-	2	gene_id "ENSMUSG00000024533.18"; transcript_id "ENSMUST00000224799.2"; gene_type "protein_coding"; gene_name "Spire1"; transcript_type "protein_coding"; transcript_name "Spire1-207"; exon_number 9; exon_id "ENSMUSE00001043737.2"; level 2; protein_id "ENSMUSP00000153492.2"; mgi_id "MGI:1915416"; tag "CAGE_supported_TSS"; tag "basic"; tag "CCDS"; ccdsid "CCDS37849.1"; havana_gene "OTTMUSG00000068456.1"; havana_transcript "OTTMUST00000165495.1";
chr18	ENSEMBL_gcm37	exon	67636501	67636643	158.007618578187	-	.	gene_id "ENSMUSG00000024533.18"; transcript_id "ENSMUSG00000024533.18_tx_2"; exon_id "chr18_67636501_67636643_-"; exonnum "12"; txlen "4843";
chr18	ENSEMBL_gcm37	exon	67636501	67636643	61.9250592636985	-	.	gene_id "ENSMUSG00000024533.18"; transcript_id "ENSMUSG00000024533.18_tx_4"; exon_id "chr18_67636501_67636643_-"; exonnum "12"; txlen "5017";
chr18	HAVANA	exon	67638721	67638804	0	-	.	gene_id "ENSMUSG00000024533.18"; transcript_id "ENSMUST00000224122.2"; gene_type "protein_coding"; gene_name "Spire1"; transcript_type "protein_coding"; transcript_name "Spire1-204"; exon_number 1; exon_id "ENSMUSE00001424813.2"; level 2; protein_id "ENSMUSP00000153692.2"; mgi_id "MGI:1915416"; tag "mRNA_start_NF"; tag "cds_start_NF"; havana_gene "OTTMUSG00000068456.1"; havana_transcript "OTTMUST00000165494.1";
chr18	HAVANA	CDS	67638721	67638804	0	-	2	gene_id "ENSMUSG00000024533.18"; transcript_id "ENSMUST00000224122.2"; gene_type "protein_coding"; gene_name "Spire1"; transcript_type "protein_coding"; transcript_name "Spire1-204"; exon_number 1; exon_id "ENSMUSE00001424813.2"; level 2; protein_id "ENSMUSP00000153692.2"; mgi_id "MGI:1915416"; tag "mRNA_start_NF"; tag "cds_start_NF"; havana_gene "OTTMUSG00000068456.1"; havana_transcript "OTTMUST00000165494.1";
chr18	ENSEMBL	exon	67638721	67638814	0	-	.	gene_id "ENSMUSG00000024533.18"; transcript_id "ENSMUST00000045105.13"; gene_type "protein_coding"; gene_name "Spire1"; transcript_type "protein_coding"; transcript_name "Spire1-201"; exon_number 8; exon_id "ENSMUSE00001052571.2"; level 3; protein_id "ENSMUSP00000049336.7"; transcript_support_level "5"; mgi_id "MGI:1915416"; tag "basic"; tag "CCDS"; ccdsid "CCDS29323.1"; havana_gene "OTTMUSG00000068456.1";
chr18	ENSEMBL	CDS	67638721	67638814	0	-	0	gene_id "ENSMUSG00000024533.18"; transcript_id "ENSMUST00000045105.13"; gene_type "protein_coding"; gene_name "Spire1"; transcript_type "protein_coding"; transcript_name "Spire1-201"; exon_number 8; exon_id "ENSMUSE00001052571.2"; level 3; protein_id "ENSMUSP00000049336.7"; transcript_support_level "5"; mgi_id "MGI:1915416"; tag "basic"; tag "CCDS"; ccdsid "CCDS29323.1"; havana_gene "OTTMUSG00000068456.1";
chr18	HAVANA	exon	67638721	67638814	0	-	.	gene_id "ENSMUSG00000024533.18"; transcript_id "ENSMUST00000115050.10"; gene_type "protein_coding"; gene_name "Spire1"; transcript_type "protein_coding"; transcript_name "Spire1-203"; exon_number 11; exon_id "ENSMUSE00001052571.2"; level 2; protein_id "ENSMUSP00000110702.4"; transcript_support_level "1"; mgi_id "MGI:1915416"; tag "basic"; tag "Ensembl_canonical"; tag "GENCODE_Primary"; tag "appris_principal_1"; havana_gene "OTTMUSG00000068456.1"; havana_transcript "OTTMUST00000181758.1";
chr18	HAVANA	CDS	67638721	67638814	0	-	0	gene_id "ENSMUSG00000024533.18"; transcript_id "ENSMUST00000115050.10"; gene_type "protein_coding"; gene_name "Spire1"; transcript_type "protein_coding"; transcript_name "Spire1-203"; exon_number 11; exon_id "ENSMUSE00001052571.2"; level 2; protein_id "ENSMUSP00000110702.4"; transcript_support_level "1"; mgi_id "MGI:1915416"; tag "basic"; tag "Ensembl_canonical"; tag "GENCODE_Primary"; tag "appris_principal_1"; havana_gene "OTTMUSG00000068456.1"; havana_transcript "OTTMUST00000181758.1";
chr18	ENSEMBL	exon	67638721	67638814	0	-	.	gene_id "ENSMUSG00000024533.18"; transcript_id "ENSMUST00000082243.7"; gene_type "protein_coding"; gene_name "Spire1"; transcript_type "protein_coding"; transcript_name "Spire1-202"; exon_number 9; exon_id "ENSMUSE00001052571.2"; level 3; protein_id "ENSMUSP00000080871.7"; transcript_support_level "1"; mgi_id "MGI:1915416"; tag "basic"; havana_gene "OTTMUSG00000068456.1";
chr18	ENSEMBL	CDS	67638721	67638814	0	-	0	gene_id "ENSMUSG00000024533.18"; transcript_id "ENSMUST00000082243.7"; gene_type "protein_coding"; gene_name "Spire1"; transcript_type "protein_coding"; transcript_name "Spire1-202"; exon_number 9; exon_id "ENSMUSE00001052571.2"; level 3; protein_id "ENSMUSP00000080871.7"; transcript_support_level "1"; mgi_id "MGI:1915416"; tag "basic"; havana_gene "OTTMUSG00000068456.1";
chr18	HAVANA	exon	67638721	67638814	0	-	.	gene_id "ENSMUSG00000024533.18"; transcript_id "ENSMUST00000224799.2"; gene_type "protein_coding"; gene_name "Spire1"; transcript_type "protein_coding"; transcript_name "Spire1-207"; exon_number 8; exon_id "ENSMUSE00001052571.2"; level 2; protein_id "ENSMUSP00000153492.2"; mgi_id "MGI:1915416"; tag "CAGE_supported_TSS"; tag "basic"; tag "CCDS"; ccdsid "CCDS37849.1"; havana_gene "OTTMUSG00000068456.1"; havana_transcript "OTTMUST00000165495.1";
chr18	HAVANA	CDS	67638721	67638814	0	-	0	gene_id "ENSMUSG00000024533.18"; transcript_id "ENSMUST00000224799.2"; gene_type "protein_coding"; gene_name "Spire1"; transcript_type "protein_coding"; transcript_name "Spire1-207"; exon_number 8; exon_id "ENSMUSE00001052571.2"; level 2; protein_id "ENSMUSP00000153492.2"; mgi_id "MGI:1915416"; tag "CAGE_supported_TSS"; tag "basic"; tag "CCDS"; ccdsid "CCDS37849.1"; havana_gene "OTTMUSG00000068456.1"; havana_transcript "OTTMUST00000165495.1";
chr18	ENSEMBL_gcm37	exon	67638721	67638814	158.007618578187	-	.	gene_id "ENSMUSG00000024533.18"; transcript_id "ENSMUSG00000024533.18_tx_2"; exon_id "chr18_67638721_67638814_-"; exonnum "11"; txlen "4843";
chr18	ENSEMBL_gcm37	exon	67638721	67638814	61.9250592636985	-	.	gene_id "ENSMUSG00000024533.18"; transcript_id "ENSMUSG00000024533.18_tx_4"; exon_id "chr18_67638721_67638814_-"; exonnum "11"; txlen "5017";
chr18	ENSEMBL	exon	67639624	67639796	0	-	.	gene_id "ENSMUSG00000024533.18"; transcript_id "ENSMUST00000045105.13"; gene_type "protein_coding"; gene_name "Spire1"; transcript_type "protein_coding"; transcript_name "Spire1-201"; exon_number 7; exon_id "ENSMUSE00001027174.2"; level 3; protein_id "ENSMUSP00000049336.7"; transcript_support_level "5"; mgi_id "MGI:1915416"; tag "basic"; tag "CCDS"; ccdsid "CCDS29323.1"; havana_gene "OTTMUSG00000068456.1";
chr18	ENSEMBL	CDS	67639624	67639796	0	-	2	gene_id "ENSMUSG00000024533.18"; transcript_id "ENSMUST00000045105.13"; gene_type "protein_coding"; gene_name "Spire1"; transcript_type "protein_coding"; transcript_name "Spire1-201"; exon_number 7; exon_id "ENSMUSE00001027174.2"; level 3; protein_id "ENSMUSP00000049336.7"; transcript_support_level "5"; mgi_id "MGI:1915416"; tag "basic"; tag "CCDS"; ccdsid "CCDS29323.1"; havana_gene "OTTMUSG00000068456.1";
chr18	HAVANA	exon	67639624	67639796	0	-	.	gene_id "ENSMUSG00000024533.18"; transcript_id "ENSMUST00000115050.10"; gene_type "protein_coding"; gene_name "Spire1"; transcript_type "protein_coding"; transcript_name "Spire1-203"; exon_number 10; exon_id "ENSMUSE00001027174.2"; level 2; protein_id "ENSMUSP00000110702.4"; transcript_support_level "1"; mgi_id "MGI:1915416"; tag "basic"; tag "Ensembl_canonical"; tag "GENCODE_Primary"; tag "appris_principal_1"; havana_gene "OTTMUSG00000068456.1"; havana_transcript "OTTMUST00000181758.1";
chr18	HAVANA	CDS	67639624	67639796	0	-	2	gene_id "ENSMUSG00000024533.18"; transcript_id "ENSMUST00000115050.10"; gene_type "protein_coding"; gene_name "Spire1"; transcript_type "protein_coding"; transcript_name "Spire1-203"; exon_number 10; exon_id "ENSMUSE00001027174.2"; level 2; protein_id "ENSMUSP00000110702.4"; transcript_support_level "1"; mgi_id "MGI:1915416"; tag "basic"; tag "Ensembl_canonical"; tag "GENCODE_Primary"; tag "appris_principal_1"; havana_gene "OTTMUSG00000068456.1"; havana_transcript "OTTMUST00000181758.1";
chr18	ENSEMBL	exon	67639624	67639796	0	-	.	gene_id "ENSMUSG00000024533.18"; transcript_id "ENSMUST00000082243.7"; gene_type "protein_coding"; gene_name "Spire1"; transcript_type "protein_coding"; transcript_name "Spire1-202"; exon_number 8; exon_id "ENSMUSE00001027174.2"; level 3; protein_id "ENSMUSP00000080871.7"; transcript_support_level "1"; mgi_id "MGI:1915416"; tag "basic"; havana_gene "OTTMUSG00000068456.1";
chr18	ENSEMBL	CDS	67639624	67639796	0	-	2	gene_id "ENSMUSG00000024533.18"; transcript_id "ENSMUST00000082243.7"; gene_type "protein_coding"; gene_name "Spire1"; transcript_type "protein_coding"; transcript_name "Spire1-202"; exon_number 8; exon_id "ENSMUSE00001027174.2"; level 3; protein_id "ENSMUSP00000080871.7"; transcript_support_level "1"; mgi_id "MGI:1915416"; tag "basic"; havana_gene "OTTMUSG00000068456.1";
chr18	HAVANA	exon	67639624	67639796	0	-	.	gene_id "ENSMUSG00000024533.18"; transcript_id "ENSMUST00000224799.2"; gene_type "protein_coding"; gene_name "Spire1"; transcript_type "protein_coding"; transcript_name "Spire1-207"; exon_number 7; exon_id "ENSMUSE00001027174.2"; level 2; protein_id "ENSMUSP00000153492.2"; mgi_id "MGI:1915416"; tag "CAGE_supported_TSS"; tag "basic"; tag "CCDS"; ccdsid "CCDS37849.1"; havana_gene "OTTMUSG00000068456.1"; havana_transcript "OTTMUST00000165495.1";
chr18	HAVANA	CDS	67639624	67639796	0	-	2	gene_id "ENSMUSG00000024533.18"; transcript_id "ENSMUST00000224799.2"; gene_type "protein_coding"; gene_name "Spire1"; transcript_type "protein_coding"; transcript_name "Spire1-207"; exon_number 7; exon_id "ENSMUSE00001027174.2"; level 2; protein_id "ENSMUSP00000153492.2"; mgi_id "MGI:1915416"; tag "CAGE_supported_TSS"; tag "basic"; tag "CCDS"; ccdsid "CCDS37849.1"; havana_gene "OTTMUSG00000068456.1"; havana_transcript "OTTMUST00000165495.1";
chr18	ENSEMBL_gcm37	exon	67639624	67639796	158.007618578187	-	.	gene_id "ENSMUSG00000024533.18"; transcript_id "ENSMUSG00000024533.18_tx_2"; exon_id "chr18_67639624_67639796_-"; exonnum "10"; txlen "4843";
chr18	ENSEMBL_gcm37	exon	67639624	67639796	61.9250592636985	-	.	gene_id "ENSMUSG00000024533.18"; transcript_id "ENSMUSG00000024533.18_tx_4"; exon_id "chr18_67639624_67639796_-"; exonnum "10"; txlen "5017";
chr18	HAVANA	exon	67645911	67645949	0	-	.	gene_id "ENSMUSG00000024533.18"; transcript_id "ENSMUST00000115050.10"; gene_type "protein_coding"; gene_name "Spire1"; transcript_type "protein_coding"; transcript_name "Spire1-203"; exon_number 9; exon_id "ENSMUSE00001020396.2"; level 2; protein_id "ENSMUSP00000110702.4"; transcript_support_level "1"; mgi_id "MGI:1915416"; tag "basic"; tag "Ensembl_canonical"; tag "GENCODE_Primary"; tag "appris_principal_1"; havana_gene "OTTMUSG00000068456.1"; havana_transcript "OTTMUST00000181758.1";
chr18	HAVANA	CDS	67645911	67645949	0	-	2	gene_id "ENSMUSG00000024533.18"; transcript_id "ENSMUST00000115050.10"; gene_type "protein_coding"; gene_name "Spire1"; transcript_type "protein_coding"; transcript_name "Spire1-203"; exon_number 9; exon_id "ENSMUSE00001020396.2"; level 2; protein_id "ENSMUSP00000110702.4"; transcript_support_level "1"; mgi_id "MGI:1915416"; tag "basic"; tag "Ensembl_canonical"; tag "GENCODE_Primary"; tag "appris_principal_1"; havana_gene "OTTMUSG00000068456.1"; havana_transcript "OTTMUST00000181758.1";
chr18	ENSEMBL	exon	67645911	67645949	0	-	.	gene_id "ENSMUSG00000024533.18"; transcript_id "ENSMUST00000082243.7"; gene_type "protein_coding"; gene_name "Spire1"; transcript_type "protein_coding"; transcript_name "Spire1-202"; exon_number 7; exon_id "ENSMUSE00001020396.2"; level 3; protein_id "ENSMUSP00000080871.7"; transcript_support_level "1"; mgi_id "MGI:1915416"; tag "basic"; havana_gene "OTTMUSG00000068456.1";
chr18	ENSEMBL	CDS	67645911	67645949	0	-	2	gene_id "ENSMUSG00000024533.18"; transcript_id "ENSMUST00000082243.7"; gene_type "protein_coding"; gene_name "Spire1"; transcript_type "protein_coding"; transcript_name "Spire1-202"; exon_number 7; exon_id "ENSMUSE00001020396.2"; level 3; protein_id "ENSMUSP00000080871.7"; transcript_support_level "1"; mgi_id "MGI:1915416"; tag "basic"; havana_gene "OTTMUSG00000068456.1";
chr18	sragcm37_mid	exon	67645911	67645952	158.007618578187	-	.	gene_id "ENSMUSG00000024533.18"; transcript_id "ENSMUSG00000024533.18_tx_2"; exon_id "chr18_67645911_67645952_-"; exonnum "9"; txlen "4843";
chr18	sragcm37_mid	exon	67645911	67645952	61.9250592636985	-	.	gene_id "ENSMUSG00000024533.18"; transcript_id "ENSMUSG00000024533.18_tx_4"; exon_id "chr18_67645911_67645952_-"; exonnum "9"; txlen "5017";
chr18	ENSEMBL	exon	67652361	67652490	0	-	.	gene_id "ENSMUSG00000024533.18"; transcript_id "ENSMUST00000045105.13"; gene_type "protein_coding"; gene_name "Spire1"; transcript_type "protein_coding"; transcript_name "Spire1-201"; exon_number 6; exon_id "ENSMUSE00001079233.2"; level 3; protein_id "ENSMUSP00000049336.7"; transcript_support_level "5"; mgi_id "MGI:1915416"; tag "basic"; tag "CCDS"; ccdsid "CCDS29323.1"; havana_gene "OTTMUSG00000068456.1";
chr18	ENSEMBL	CDS	67652361	67652490	0	-	0	gene_id "ENSMUSG00000024533.18"; transcript_id "ENSMUST00000045105.13"; gene_type "protein_coding"; gene_name "Spire1"; transcript_type "protein_coding"; transcript_name "Spire1-201"; exon_number 6; exon_id "ENSMUSE00001079233.2"; level 3; protein_id "ENSMUSP00000049336.7"; transcript_support_level "5"; mgi_id "MGI:1915416"; tag "basic"; tag "CCDS"; ccdsid "CCDS29323.1"; havana_gene "OTTMUSG00000068456.1";
chr18	HAVANA	exon	67652361	67652490	0	-	.	gene_id "ENSMUSG00000024533.18"; transcript_id "ENSMUST00000115050.10"; gene_type "protein_coding"; gene_name "Spire1"; transcript_type "protein_coding"; transcript_name "Spire1-203"; exon_number 8; exon_id "ENSMUSE00001079233.2"; level 2; protein_id "ENSMUSP00000110702.4"; transcript_support_level "1"; mgi_id "MGI:1915416"; tag "basic"; tag "Ensembl_canonical"; tag "GENCODE_Primary"; tag "appris_principal_1"; havana_gene "OTTMUSG00000068456.1"; havana_transcript "OTTMUST00000181758.1";
chr18	HAVANA	CDS	67652361	67652490	0	-	0	gene_id "ENSMUSG00000024533.18"; transcript_id "ENSMUST00000115050.10"; gene_type "protein_coding"; gene_name "Spire1"; transcript_type "protein_coding"; transcript_name "Spire1-203"; exon_number 8; exon_id "ENSMUSE00001079233.2"; level 2; protein_id "ENSMUSP00000110702.4"; transcript_support_level "1"; mgi_id "MGI:1915416"; tag "basic"; tag "Ensembl_canonical"; tag "GENCODE_Primary"; tag "appris_principal_1"; havana_gene "OTTMUSG00000068456.1"; havana_transcript "OTTMUST00000181758.1";
chr18	ENSEMBL	exon	67652361	67652490	0	-	.	gene_id "ENSMUSG00000024533.18"; transcript_id "ENSMUST00000082243.7"; gene_type "protein_coding"; gene_name "Spire1"; transcript_type "protein_coding"; transcript_name "Spire1-202"; exon_number 6; exon_id "ENSMUSE00001079233.2"; level 3; protein_id "ENSMUSP00000080871.7"; transcript_support_level "1"; mgi_id "MGI:1915416"; tag "basic"; havana_gene "OTTMUSG00000068456.1";
chr18	ENSEMBL	CDS	67652361	67652490	0	-	0	gene_id "ENSMUSG00000024533.18"; transcript_id "ENSMUST00000082243.7"; gene_type "protein_coding"; gene_name "Spire1"; transcript_type "protein_coding"; transcript_name "Spire1-202"; exon_number 6; exon_id "ENSMUSE00001079233.2"; level 3; protein_id "ENSMUSP00000080871.7"; transcript_support_level "1"; mgi_id "MGI:1915416"; tag "basic"; havana_gene "OTTMUSG00000068456.1";
chr18	HAVANA	exon	67652361	67652490	0	-	.	gene_id "ENSMUSG00000024533.18"; transcript_id "ENSMUST00000224799.2"; gene_type "protein_coding"; gene_name "Spire1"; transcript_type "protein_coding"; transcript_name "Spire1-207"; exon_number 6; exon_id "ENSMUSE00001079233.2"; level 2; protein_id "ENSMUSP00000153492.2"; mgi_id "MGI:1915416"; tag "CAGE_supported_TSS"; tag "basic"; tag "CCDS"; ccdsid "CCDS37849.1"; havana_gene "OTTMUSG00000068456.1"; havana_transcript "OTTMUST00000165495.1";
chr18	HAVANA	CDS	67652361	67652490	0	-	0	gene_id "ENSMUSG00000024533.18"; transcript_id "ENSMUST00000224799.2"; gene_type "protein_coding"; gene_name "Spire1"; transcript_type "protein_coding"; transcript_name "Spire1-207"; exon_number 6; exon_id "ENSMUSE00001079233.2"; level 2; protein_id "ENSMUSP00000153492.2"; mgi_id "MGI:1915416"; tag "CAGE_supported_TSS"; tag "basic"; tag "CCDS"; ccdsid "CCDS37849.1"; havana_gene "OTTMUSG00000068456.1"; havana_transcript "OTTMUST00000165495.1";
chr18	ENSEMBL_gcm37	exon	67652361	67652490	158.007618578187	-	.	gene_id "ENSMUSG00000024533.18"; transcript_id "ENSMUSG00000024533.18_tx_2"; exon_id "chr18_67652361_67652490_-"; exonnum "8"; txlen "4843";
chr18	ENSEMBL_gcm37	exon	67652361	67652490	61.9250592636985	-	.	gene_id "ENSMUSG00000024533.18"; transcript_id "ENSMUSG00000024533.18_tx_4"; exon_id "chr18_67652361_67652490_-"; exonnum "8"; txlen "5017";
chr18	ENSEMBL	exon	67652874	67652960	0	-	.	gene_id "ENSMUSG00000024533.18"; transcript_id "ENSMUST00000045105.13"; gene_type "protein_coding"; gene_name "Spire1"; transcript_type "protein_coding"; transcript_name "Spire1-201"; exon_number 5; exon_id "ENSMUSE00000314225.4"; level 3; protein_id "ENSMUSP00000049336.7"; transcript_support_level "5"; mgi_id "MGI:1915416"; tag "basic"; tag "CCDS"; ccdsid "CCDS29323.1"; havana_gene "OTTMUSG00000068456.1";
chr18	ENSEMBL	CDS	67652874	67652960	0	-	0	gene_id "ENSMUSG00000024533.18"; transcript_id "ENSMUST00000045105.13"; gene_type "protein_coding"; gene_name "Spire1"; transcript_type "protein_coding"; transcript_name "Spire1-201"; exon_number 5; exon_id "ENSMUSE00000314225.4"; level 3; protein_id "ENSMUSP00000049336.7"; transcript_support_level "5"; mgi_id "MGI:1915416"; tag "basic"; tag "CCDS"; ccdsid "CCDS29323.1"; havana_gene "OTTMUSG00000068456.1";
chr18	HAVANA	exon	67652874	67652960	0	-	.	gene_id "ENSMUSG00000024533.18"; transcript_id "ENSMUST00000115050.10"; gene_type "protein_coding"; gene_name "Spire1"; transcript_type "protein_coding"; transcript_name "Spire1-203"; exon_number 7; exon_id "ENSMUSE00000314225.4"; level 2; protein_id "ENSMUSP00000110702.4"; transcript_support_level "1"; mgi_id "MGI:1915416"; tag "basic"; tag "Ensembl_canonical"; tag "GENCODE_Primary"; tag "appris_principal_1"; havana_gene "OTTMUSG00000068456.1"; havana_transcript "OTTMUST00000181758.1";
chr18	HAVANA	CDS	67652874	67652960	0	-	0	gene_id "ENSMUSG00000024533.18"; transcript_id "ENSMUST00000115050.10"; gene_type "protein_coding"; gene_name "Spire1"; transcript_type "protein_coding"; transcript_name "Spire1-203"; exon_number 7; exon_id "ENSMUSE00000314225.4"; level 2; protein_id "ENSMUSP00000110702.4"; transcript_support_level "1"; mgi_id "MGI:1915416"; tag "basic"; tag "Ensembl_canonical"; tag "GENCODE_Primary"; tag "appris_principal_1"; havana_gene "OTTMUSG00000068456.1"; havana_transcript "OTTMUST00000181758.1";
chr18	ENSEMBL	exon	67652874	67652960	0	-	.	gene_id "ENSMUSG00000024533.18"; transcript_id "ENSMUST00000082243.7"; gene_type "protein_coding"; gene_name "Spire1"; transcript_type "protein_coding"; transcript_name "Spire1-202"; exon_number 5; exon_id "ENSMUSE00000314225.4"; level 3; protein_id "ENSMUSP00000080871.7"; transcript_support_level "1"; mgi_id "MGI:1915416"; tag "basic"; havana_gene "OTTMUSG00000068456.1";
chr18	ENSEMBL	CDS	67652874	67652960	0	-	0	gene_id "ENSMUSG00000024533.18"; transcript_id "ENSMUST00000082243.7"; gene_type "protein_coding"; gene_name "Spire1"; transcript_type "protein_coding"; transcript_name "Spire1-202"; exon_number 5; exon_id "ENSMUSE00000314225.4"; level 3; protein_id "ENSMUSP00000080871.7"; transcript_support_level "1"; mgi_id "MGI:1915416"; tag "basic"; havana_gene "OTTMUSG00000068456.1";
chr18	HAVANA	exon	67652874	67652960	0	-	.	gene_id "ENSMUSG00000024533.18"; transcript_id "ENSMUST00000224799.2"; gene_type "protein_coding"; gene_name "Spire1"; transcript_type "protein_coding"; transcript_name "Spire1-207"; exon_number 5; exon_id "ENSMUSE00000314225.4"; level 2; protein_id "ENSMUSP00000153492.2"; mgi_id "MGI:1915416"; tag "CAGE_supported_TSS"; tag "basic"; tag "CCDS"; ccdsid "CCDS37849.1"; havana_gene "OTTMUSG00000068456.1"; havana_transcript "OTTMUST00000165495.1";
chr18	HAVANA	CDS	67652874	67652960	0	-	0	gene_id "ENSMUSG00000024533.18"; transcript_id "ENSMUST00000224799.2"; gene_type "protein_coding"; gene_name "Spire1"; transcript_type "protein_coding"; transcript_name "Spire1-207"; exon_number 5; exon_id "ENSMUSE00000314225.4"; level 2; protein_id "ENSMUSP00000153492.2"; mgi_id "MGI:1915416"; tag "CAGE_supported_TSS"; tag "basic"; tag "CCDS"; ccdsid "CCDS37849.1"; havana_gene "OTTMUSG00000068456.1"; havana_transcript "OTTMUST00000165495.1";
chr18	ENSEMBL_gcm37	exon	67652874	67652960	158.007618578187	-	.	gene_id "ENSMUSG00000024533.18"; transcript_id "ENSMUSG00000024533.18_tx_2"; exon_id "chr18_67652874_67652960_-"; exonnum "7"; txlen "4843";
chr18	ENSEMBL_gcm37	exon	67652874	67652960	61.9250592636985	-	.	gene_id "ENSMUSG00000024533.18"; transcript_id "ENSMUSG00000024533.18_tx_4"; exon_id "chr18_67652874_67652960_-"; exonnum "7"; txlen "5017";
chr18	ENSEMBL	exon	67661934	67662098	0	-	.	gene_id "ENSMUSG00000024533.18"; transcript_id "ENSMUST00000045105.13"; gene_type "protein_coding"; gene_name "Spire1"; transcript_type "protein_coding"; transcript_name "Spire1-201"; exon_number 4; exon_id "ENSMUSE00000143125.4"; level 3; protein_id "ENSMUSP00000049336.7"; transcript_support_level "5"; mgi_id "MGI:1915416"; tag "basic"; tag "CCDS"; ccdsid "CCDS29323.1"; havana_gene "OTTMUSG00000068456.1";
chr18	ENSEMBL	CDS	67661934	67662098	0	-	0	gene_id "ENSMUSG00000024533.18"; transcript_id "ENSMUST00000045105.13"; gene_type "protein_coding"; gene_name "Spire1"; transcript_type "protein_coding"; transcript_name "Spire1-201"; exon_number 4; exon_id "ENSMUSE00000143125.4"; level 3; protein_id "ENSMUSP00000049336.7"; transcript_support_level "5"; mgi_id "MGI:1915416"; tag "basic"; tag "CCDS"; ccdsid "CCDS29323.1"; havana_gene "OTTMUSG00000068456.1";
chr18	HAVANA	exon	67661934	67662098	0	-	.	gene_id "ENSMUSG00000024533.18"; transcript_id "ENSMUST00000115050.10"; gene_type "protein_coding"; gene_name "Spire1"; transcript_type "protein_coding"; transcript_name "Spire1-203"; exon_number 6; exon_id "ENSMUSE00000143125.4"; level 2; protein_id "ENSMUSP00000110702.4"; transcript_support_level "1"; mgi_id "MGI:1915416"; tag "basic"; tag "Ensembl_canonical"; tag "GENCODE_Primary"; tag "appris_principal_1"; havana_gene "OTTMUSG00000068456.1"; havana_transcript "OTTMUST00000181758.1";
chr18	HAVANA	CDS	67661934	67662098	0	-	0	gene_id "ENSMUSG00000024533.18"; transcript_id "ENSMUST00000115050.10"; gene_type "protein_coding"; gene_name "Spire1"; transcript_type "protein_coding"; transcript_name "Spire1-203"; exon_number 6; exon_id "ENSMUSE00000143125.4"; level 2; protein_id "ENSMUSP00000110702.4"; transcript_support_level "1"; mgi_id "MGI:1915416"; tag "basic"; tag "Ensembl_canonical"; tag "GENCODE_Primary"; tag "appris_principal_1"; havana_gene "OTTMUSG00000068456.1"; havana_transcript "OTTMUST00000181758.1";
chr18	ENSEMBL	exon	67661934	67662098	0	-	.	gene_id "ENSMUSG00000024533.18"; transcript_id "ENSMUST00000082243.7"; gene_type "protein_coding"; gene_name "Spire1"; transcript_type "protein_coding"; transcript_name "Spire1-202"; exon_number 4; exon_id "ENSMUSE00000143125.4"; level 3; protein_id "ENSMUSP00000080871.7"; transcript_support_level "1"; mgi_id "MGI:1915416"; tag "basic"; havana_gene "OTTMUSG00000068456.1";
chr18	ENSEMBL	CDS	67661934	67662098	0	-	0	gene_id "ENSMUSG00000024533.18"; transcript_id "ENSMUST00000082243.7"; gene_type "protein_coding"; gene_name "Spire1"; transcript_type "protein_coding"; transcript_name "Spire1-202"; exon_number 4; exon_id "ENSMUSE00000143125.4"; level 3; protein_id "ENSMUSP00000080871.7"; transcript_support_level "1"; mgi_id "MGI:1915416"; tag "basic"; havana_gene "OTTMUSG00000068456.1";
chr18	HAVANA	exon	67661934	67662098	0	-	.	gene_id "ENSMUSG00000024533.18"; transcript_id "ENSMUST00000224799.2"; gene_type "protein_coding"; gene_name "Spire1"; transcript_type "protein_coding"; transcript_name "Spire1-207"; exon_number 4; exon_id "ENSMUSE00000143125.4"; level 2; protein_id "ENSMUSP00000153492.2"; mgi_id "MGI:1915416"; tag "CAGE_supported_TSS"; tag "basic"; tag "CCDS"; ccdsid "CCDS37849.1"; havana_gene "OTTMUSG00000068456.1"; havana_transcript "OTTMUST00000165495.1";
chr18	HAVANA	CDS	67661934	67662098	0	-	0	gene_id "ENSMUSG00000024533.18"; transcript_id "ENSMUST00000224799.2"; gene_type "protein_coding"; gene_name "Spire1"; transcript_type "protein_coding"; transcript_name "Spire1-207"; exon_number 4; exon_id "ENSMUSE00000143125.4"; level 2; protein_id "ENSMUSP00000153492.2"; mgi_id "MGI:1915416"; tag "CAGE_supported_TSS"; tag "basic"; tag "CCDS"; ccdsid "CCDS37849.1"; havana_gene "OTTMUSG00000068456.1"; havana_transcript "OTTMUST00000165495.1";
chr18	ENSEMBL_gcm37	exon	67661934	67662098	158.007618578187	-	.	gene_id "ENSMUSG00000024533.18"; transcript_id "ENSMUSG00000024533.18_tx_2"; exon_id "chr18_67661934_67662098_-"; exonnum "6"; txlen "4843";
chr18	ENSEMBL_gcm37	exon	67661934	67662098	61.9250592636985	-	.	gene_id "ENSMUSG00000024533.18"; transcript_id "ENSMUSG00000024533.18_tx_4"; exon_id "chr18_67661934_67662098_-"; exonnum "6"; txlen "5017";
chr18	ENSEMBL	exon	67663477	67663554	0	-	.	gene_id "ENSMUSG00000024533.18"; transcript_id "ENSMUST00000045105.13"; gene_type "protein_coding"; gene_name "Spire1"; transcript_type "protein_coding"; transcript_name "Spire1-201"; exon_number 3; exon_id "ENSMUSE00000143108.4"; level 3; protein_id "ENSMUSP00000049336.7"; transcript_support_level "5"; mgi_id "MGI:1915416"; tag "basic"; tag "CCDS"; ccdsid "CCDS29323.1"; havana_gene "OTTMUSG00000068456.1";
chr18	ENSEMBL	CDS	67663477	67663554	0	-	0	gene_id "ENSMUSG00000024533.18"; transcript_id "ENSMUST00000045105.13"; gene_type "protein_coding"; gene_name "Spire1"; transcript_type "protein_coding"; transcript_name "Spire1-201"; exon_number 3; exon_id "ENSMUSE00000143108.4"; level 3; protein_id "ENSMUSP00000049336.7"; transcript_support_level "5"; mgi_id "MGI:1915416"; tag "basic"; tag "CCDS"; ccdsid "CCDS29323.1"; havana_gene "OTTMUSG00000068456.1";
chr18	HAVANA	exon	67663477	67663554	0	-	.	gene_id "ENSMUSG00000024533.18"; transcript_id "ENSMUST00000115050.10"; gene_type "protein_coding"; gene_name "Spire1"; transcript_type "protein_coding"; transcript_name "Spire1-203"; exon_number 5; exon_id "ENSMUSE00000143108.4"; level 2; protein_id "ENSMUSP00000110702.4"; transcript_support_level "1"; mgi_id "MGI:1915416"; tag "basic"; tag "Ensembl_canonical"; tag "GENCODE_Primary"; tag "appris_principal_1"; havana_gene "OTTMUSG00000068456.1"; havana_transcript "OTTMUST00000181758.1";
chr18	HAVANA	CDS	67663477	67663554	0	-	0	gene_id "ENSMUSG00000024533.18"; transcript_id "ENSMUST00000115050.10"; gene_type "protein_coding"; gene_name "Spire1"; transcript_type "protein_coding"; transcript_name "Spire1-203"; exon_number 5; exon_id "ENSMUSE00000143108.4"; level 2; protein_id "ENSMUSP00000110702.4"; transcript_support_level "1"; mgi_id "MGI:1915416"; tag "basic"; tag "Ensembl_canonical"; tag "GENCODE_Primary"; tag "appris_principal_1"; havana_gene "OTTMUSG00000068456.1"; havana_transcript "OTTMUST00000181758.1";
chr18	ENSEMBL	exon	67663477	67663554	0	-	.	gene_id "ENSMUSG00000024533.18"; transcript_id "ENSMUST00000082243.7"; gene_type "protein_coding"; gene_name "Spire1"; transcript_type "protein_coding"; transcript_name "Spire1-202"; exon_number 3; exon_id "ENSMUSE00000143108.4"; level 3; protein_id "ENSMUSP00000080871.7"; transcript_support_level "1"; mgi_id "MGI:1915416"; tag "basic"; havana_gene "OTTMUSG00000068456.1";
chr18	ENSEMBL	CDS	67663477	67663554	0	-	0	gene_id "ENSMUSG00000024533.18"; transcript_id "ENSMUST00000082243.7"; gene_type "protein_coding"; gene_name "Spire1"; transcript_type "protein_coding"; transcript_name "Spire1-202"; exon_number 3; exon_id "ENSMUSE00000143108.4"; level 3; protein_id "ENSMUSP00000080871.7"; transcript_support_level "1"; mgi_id "MGI:1915416"; tag "basic"; havana_gene "OTTMUSG00000068456.1";
chr18	HAVANA	exon	67663477	67663554	0	-	.	gene_id "ENSMUSG00000024533.18"; transcript_id "ENSMUST00000224799.2"; gene_type "protein_coding"; gene_name "Spire1"; transcript_type "protein_coding"; transcript_name "Spire1-207"; exon_number 3; exon_id "ENSMUSE00000143108.4"; level 2; protein_id "ENSMUSP00000153492.2"; mgi_id "MGI:1915416"; tag "CAGE_supported_TSS"; tag "basic"; tag "CCDS"; ccdsid "CCDS37849.1"; havana_gene "OTTMUSG00000068456.1"; havana_transcript "OTTMUST00000165495.1";
chr18	HAVANA	CDS	67663477	67663554	0	-	0	gene_id "ENSMUSG00000024533.18"; transcript_id "ENSMUST00000224799.2"; gene_type "protein_coding"; gene_name "Spire1"; transcript_type "protein_coding"; transcript_name "Spire1-207"; exon_number 3; exon_id "ENSMUSE00000143108.4"; level 2; protein_id "ENSMUSP00000153492.2"; mgi_id "MGI:1915416"; tag "CAGE_supported_TSS"; tag "basic"; tag "CCDS"; ccdsid "CCDS37849.1"; havana_gene "OTTMUSG00000068456.1"; havana_transcript "OTTMUST00000165495.1";
chr18	ENSEMBL_gcm37	exon	67663477	67663554	158.007618578187	-	.	gene_id "ENSMUSG00000024533.18"; transcript_id "ENSMUSG00000024533.18_tx_2"; exon_id "chr18_67663477_67663554_-"; exonnum "5"; txlen "4843";
chr18	ENSEMBL_gcm37	exon	67663477	67663554	61.9250592636985	-	.	gene_id "ENSMUSG00000024533.18"; transcript_id "ENSMUSG00000024533.18_tx_4"; exon_id "chr18_67663477_67663554_-"; exonnum "5"; txlen "5017";
chr18	HAVANA	CDS	67678685	67678729	0	-	0	gene_id "ENSMUSG00000024533.18"; transcript_id "ENSMUST00000224799.2"; gene_type "protein_coding"; gene_name "Spire1"; transcript_type "protein_coding"; transcript_name "Spire1-207"; exon_number 2; exon_id "ENSMUSE00001228135.2"; level 2; protein_id "ENSMUSP00000153492.2"; mgi_id "MGI:1915416"; tag "CAGE_supported_TSS"; tag "basic"; tag "CCDS"; ccdsid "CCDS37849.1"; havana_gene "OTTMUSG00000068456.1"; havana_transcript "OTTMUST00000165495.1";
chr18	ENSEMBL	exon	67678685	67678810	0	-	.	gene_id "ENSMUSG00000024533.18"; transcript_id "ENSMUST00000045105.13"; gene_type "protein_coding"; gene_name "Spire1"; transcript_type "protein_coding"; transcript_name "Spire1-201"; exon_number 2; exon_id "ENSMUSE00001304592.2"; level 3; protein_id "ENSMUSP00000049336.7"; transcript_support_level "5"; mgi_id "MGI:1915416"; tag "basic"; tag "CCDS"; ccdsid "CCDS29323.1"; havana_gene "OTTMUSG00000068456.1";
chr18	ENSEMBL	CDS	67678685	67678810	0	-	0	gene_id "ENSMUSG00000024533.18"; transcript_id "ENSMUST00000045105.13"; gene_type "protein_coding"; gene_name "Spire1"; transcript_type "protein_coding"; transcript_name "Spire1-201"; exon_number 2; exon_id "ENSMUSE00001304592.2"; level 3; protein_id "ENSMUSP00000049336.7"; transcript_support_level "5"; mgi_id "MGI:1915416"; tag "basic"; tag "CCDS"; ccdsid "CCDS29323.1"; havana_gene "OTTMUSG00000068456.1";
chr18	HAVANA	exon	67678685	67678810	0	-	.	gene_id "ENSMUSG00000024533.18"; transcript_id "ENSMUST00000115050.10"; gene_type "protein_coding"; gene_name "Spire1"; transcript_type "protein_coding"; transcript_name "Spire1-203"; exon_number 4; exon_id "ENSMUSE00001304592.2"; level 2; protein_id "ENSMUSP00000110702.4"; transcript_support_level "1"; mgi_id "MGI:1915416"; tag "basic"; tag "Ensembl_canonical"; tag "GENCODE_Primary"; tag "appris_principal_1"; havana_gene "OTTMUSG00000068456.1"; havana_transcript "OTTMUST00000181758.1";
chr18	HAVANA	CDS	67678685	67678810	0	-	0	gene_id "ENSMUSG00000024533.18"; transcript_id "ENSMUST00000115050.10"; gene_type "protein_coding"; gene_name "Spire1"; transcript_type "protein_coding"; transcript_name "Spire1-203"; exon_number 4; exon_id "ENSMUSE00001304592.2"; level 2; protein_id "ENSMUSP00000110702.4"; transcript_support_level "1"; mgi_id "MGI:1915416"; tag "basic"; tag "Ensembl_canonical"; tag "GENCODE_Primary"; tag "appris_principal_1"; havana_gene "OTTMUSG00000068456.1"; havana_transcript "OTTMUST00000181758.1";
chr18	ENSEMBL	exon	67678685	67678810	0	-	.	gene_id "ENSMUSG00000024533.18"; transcript_id "ENSMUST00000082243.7"; gene_type "protein_coding"; gene_name "Spire1"; transcript_type "protein_coding"; transcript_name "Spire1-202"; exon_number 2; exon_id "ENSMUSE00001304592.2"; level 3; protein_id "ENSMUSP00000080871.7"; transcript_support_level "1"; mgi_id "MGI:1915416"; tag "basic"; havana_gene "OTTMUSG00000068456.1";
chr18	ENSEMBL	CDS	67678685	67678810	0	-	0	gene_id "ENSMUSG00000024533.18"; transcript_id "ENSMUST00000082243.7"; gene_type "protein_coding"; gene_name "Spire1"; transcript_type "protein_coding"; transcript_name "Spire1-202"; exon_number 2; exon_id "ENSMUSE00001304592.2"; level 3; protein_id "ENSMUSP00000080871.7"; transcript_support_level "1"; mgi_id "MGI:1915416"; tag "basic"; havana_gene "OTTMUSG00000068456.1";
chr18	HAVANA	exon	67678685	67678810	0	-	.	gene_id "ENSMUSG00000024533.18"; transcript_id "ENSMUST00000224799.2"; gene_type "protein_coding"; gene_name "Spire1"; transcript_type "protein_coding"; transcript_name "Spire1-207"; exon_number 2; exon_id "ENSMUSE00001228135.2"; level 2; protein_id "ENSMUSP00000153492.2"; mgi_id "MGI:1915416"; tag "CAGE_supported_TSS"; tag "basic"; tag "CCDS"; ccdsid "CCDS37849.1"; havana_gene "OTTMUSG00000068456.1"; havana_transcript "OTTMUST00000165495.1";
chr18	ENSEMBL_gcm37	exon	67678685	67678810	158.007618578187	-	.	gene_id "ENSMUSG00000024533.18"; transcript_id "ENSMUSG00000024533.18_tx_2"; exon_id "chr18_67678685_67678810_-"; exonnum "4"; txlen "4843";
chr18	ENSEMBL_gcm37	exon	67678685	67678810	61.9250592636985	-	.	gene_id "ENSMUSG00000024533.18"; transcript_id "ENSMUSG00000024533.18_tx_4"; exon_id "chr18_67678685_67678810_-"; exonnum "4"; txlen "5017";
chr18	HAVANA	start_codon	67678727	67678729	0	-	0	gene_id "ENSMUSG00000024533.18"; transcript_id "ENSMUST00000224799.2"; gene_type "protein_coding"; gene_name "Spire1"; transcript_type "protein_coding"; transcript_name "Spire1-207"; exon_number 2; exon_id "ENSMUSE00001228135.2"; level 2; protein_id "ENSMUSP00000153492.2"; mgi_id "MGI:1915416"; tag "CAGE_supported_TSS"; tag "basic"; tag "CCDS"; ccdsid "CCDS37849.1"; havana_gene "OTTMUSG00000068456.1"; havana_transcript "OTTMUST00000165495.1";
chr18	HAVANA	UTR	67678730	67678810	0	-	.	gene_id "ENSMUSG00000024533.18"; transcript_id "ENSMUST00000224799.2"; gene_type "protein_coding"; gene_name "Spire1"; transcript_type "protein_coding"; transcript_name "Spire1-207"; exon_number 2; exon_id "ENSMUSE00001228135.2"; level 2; protein_id "ENSMUSP00000153492.2"; mgi_id "MGI:1915416"; tag "CAGE_supported_TSS"; tag "basic"; tag "CCDS"; ccdsid "CCDS37849.1"; havana_gene "OTTMUSG00000068456.1"; havana_transcript "OTTMUST00000165495.1";
chr18	HAVANA	exon	67682194	67682322	0	-	.	gene_id "ENSMUSG00000024533.18"; transcript_id "ENSMUST00000224799.2"; gene_type "protein_coding"; gene_name "Spire1"; transcript_type "protein_coding"; transcript_name "Spire1-207"; exon_number 1; exon_id "ENSMUSE00000701549.3"; level 2; protein_id "ENSMUSP00000153492.2"; mgi_id "MGI:1915416"; tag "CAGE_supported_TSS"; tag "basic"; tag "CCDS"; ccdsid "CCDS37849.1"; havana_gene "OTTMUSG00000068456.1"; havana_transcript "OTTMUST00000165495.1";
chr18	HAVANA	UTR	67682194	67682322	0	-	.	gene_id "ENSMUSG00000024533.18"; transcript_id "ENSMUST00000224799.2"; gene_type "protein_coding"; gene_name "Spire1"; transcript_type "protein_coding"; transcript_name "Spire1-207"; exon_number 1; exon_id "ENSMUSE00000701549.3"; level 2; protein_id "ENSMUSP00000153492.2"; mgi_id "MGI:1915416"; tag "CAGE_supported_TSS"; tag "basic"; tag "CCDS"; ccdsid "CCDS37849.1"; havana_gene "OTTMUSG00000068456.1"; havana_transcript "OTTMUST00000165495.1";
chr18	ENSEMBL	CDS	67685644	67685772	0	-	0	gene_id "ENSMUSG00000024533.18"; transcript_id "ENSMUST00000045105.13"; gene_type "protein_coding"; gene_name "Spire1"; transcript_type "protein_coding"; transcript_name "Spire1-201"; exon_number 1; exon_id "ENSMUSE00000572256.3"; level 3; protein_id "ENSMUSP00000049336.7"; transcript_support_level "5"; mgi_id "MGI:1915416"; tag "basic"; tag "CCDS"; ccdsid "CCDS29323.1"; havana_gene "OTTMUSG00000068456.1";
chr18	ENSEMBL	CDS	67685644	67685772	0	-	0	gene_id "ENSMUSG00000024533.18"; transcript_id "ENSMUST00000082243.7"; gene_type "protein_coding"; gene_name "Spire1"; transcript_type "protein_coding"; transcript_name "Spire1-202"; exon_number 1; exon_id "ENSMUSE00000891203.2"; level 3; protein_id "ENSMUSP00000080871.7"; transcript_support_level "1"; mgi_id "MGI:1915416"; tag "basic"; havana_gene "OTTMUSG00000068456.1";
chr18	ENSEMBL	exon	67685644	67685791	0	-	.	gene_id "ENSMUSG00000024533.18"; transcript_id "ENSMUST00000045105.13"; gene_type "protein_coding"; gene_name "Spire1"; transcript_type "protein_coding"; transcript_name "Spire1-201"; exon_number 1; exon_id "ENSMUSE00000572256.3"; level 3; protein_id "ENSMUSP00000049336.7"; transcript_support_level "5"; mgi_id "MGI:1915416"; tag "basic"; tag "CCDS"; ccdsid "CCDS29323.1"; havana_gene "OTTMUSG00000068456.1";
chr18	ENSEMBL	exon	67685644	67685847	0	-	.	gene_id "ENSMUSG00000024533.18"; transcript_id "ENSMUST00000082243.7"; gene_type "protein_coding"; gene_name "Spire1"; transcript_type "protein_coding"; transcript_name "Spire1-202"; exon_number 1; exon_id "ENSMUSE00000891203.2"; level 3; protein_id "ENSMUSP00000080871.7"; transcript_support_level "1"; mgi_id "MGI:1915416"; tag "basic"; havana_gene "OTTMUSG00000068456.1";
chr18	HAVANA	exon	67685644	67685877	0	-	.	gene_id "ENSMUSG00000024533.18"; transcript_id "ENSMUST00000115050.10"; gene_type "protein_coding"; gene_name "Spire1"; transcript_type "protein_coding"; transcript_name "Spire1-203"; exon_number 3; exon_id "ENSMUSE00001423864.2"; level 2; protein_id "ENSMUSP00000110702.4"; transcript_support_level "1"; mgi_id "MGI:1915416"; tag "basic"; tag "Ensembl_canonical"; tag "GENCODE_Primary"; tag "appris_principal_1"; havana_gene "OTTMUSG00000068456.1"; havana_transcript "OTTMUST00000181758.1";
chr18	HAVANA	CDS	67685644	67685877	0	-	0	gene_id "ENSMUSG00000024533.18"; transcript_id "ENSMUST00000115050.10"; gene_type "protein_coding"; gene_name "Spire1"; transcript_type "protein_coding"; transcript_name "Spire1-203"; exon_number 3; exon_id "ENSMUSE00001423864.2"; level 2; protein_id "ENSMUSP00000110702.4"; transcript_support_level "1"; mgi_id "MGI:1915416"; tag "basic"; tag "Ensembl_canonical"; tag "GENCODE_Primary"; tag "appris_principal_1"; havana_gene "OTTMUSG00000068456.1"; havana_transcript "OTTMUST00000181758.1";
chr18	ENSEMBL_gcm37	exon	67685644	67685877	158.007618578187	-	.	gene_id "ENSMUSG00000024533.18"; transcript_id "ENSMUSG00000024533.18_tx_2"; exon_id "chr18_67685644_67685877_-"; exonnum "3"; txlen "4843";
chr18	ENSEMBL_gcm37	exon	67685644	67685877	61.9250592636985	-	.	gene_id "ENSMUSG00000024533.18"; transcript_id "ENSMUSG00000024533.18_tx_4"; exon_id "chr18_67685644_67685877_-"; exonnum "3"; txlen "5017";
chr18	ENSEMBL	start_codon	67685770	67685772	0	-	0	gene_id "ENSMUSG00000024533.18"; transcript_id "ENSMUST00000045105.13"; gene_type "protein_coding"; gene_name "Spire1"; transcript_type "protein_coding"; transcript_name "Spire1-201"; exon_number 1; exon_id "ENSMUSE00000572256.3"; level 3; protein_id "ENSMUSP00000049336.7"; transcript_support_level "5"; mgi_id "MGI:1915416"; tag "basic"; tag "CCDS"; ccdsid "CCDS29323.1"; havana_gene "OTTMUSG00000068456.1";
chr18	ENSEMBL	start_codon	67685770	67685772	0	-	0	gene_id "ENSMUSG00000024533.18"; transcript_id "ENSMUST00000082243.7"; gene_type "protein_coding"; gene_name "Spire1"; transcript_type "protein_coding"; transcript_name "Spire1-202"; exon_number 1; exon_id "ENSMUSE00000891203.2"; level 3; protein_id "ENSMUSP00000080871.7"; transcript_support_level "1"; mgi_id "MGI:1915416"; tag "basic"; havana_gene "OTTMUSG00000068456.1";
chr18	ENSEMBL	UTR	67685773	67685791	0	-	.	gene_id "ENSMUSG00000024533.18"; transcript_id "ENSMUST00000045105.13"; gene_type "protein_coding"; gene_name "Spire1"; transcript_type "protein_coding"; transcript_name "Spire1-201"; exon_number 1; exon_id "ENSMUSE00000572256.3"; level 3; protein_id "ENSMUSP00000049336.7"; transcript_support_level "5"; mgi_id "MGI:1915416"; tag "basic"; tag "CCDS"; ccdsid "CCDS29323.1"; havana_gene "OTTMUSG00000068456.1";
chr18	ENSEMBL	UTR	67685773	67685847	0	-	.	gene_id "ENSMUSG00000024533.18"; transcript_id "ENSMUST00000082243.7"; gene_type "protein_coding"; gene_name "Spire1"; transcript_type "protein_coding"; transcript_name "Spire1-202"; exon_number 1; exon_id "ENSMUSE00000891203.2"; level 3; protein_id "ENSMUSP00000080871.7"; transcript_support_level "1"; mgi_id "MGI:1915416"; tag "basic"; havana_gene "OTTMUSG00000068456.1";
chr18	HAVANA	exon	67720895	67720929	0	-	.	gene_id "ENSMUSG00000024533.18"; transcript_id "ENSMUST00000115050.10"; gene_type "protein_coding"; gene_name "Spire1"; transcript_type "protein_coding"; transcript_name "Spire1-203"; exon_number 2; exon_id "ENSMUSE00001428224.2"; level 2; protein_id "ENSMUSP00000110702.4"; transcript_support_level "1"; mgi_id "MGI:1915416"; tag "basic"; tag "Ensembl_canonical"; tag "GENCODE_Primary"; tag "appris_principal_1"; havana_gene "OTTMUSG00000068456.1"; havana_transcript "OTTMUST00000181758.1";
chr18	HAVANA	CDS	67720895	67720929	0	-	2	gene_id "ENSMUSG00000024533.18"; transcript_id "ENSMUST00000115050.10"; gene_type "protein_coding"; gene_name "Spire1"; transcript_type "protein_coding"; transcript_name "Spire1-203"; exon_number 2; exon_id "ENSMUSE00001428224.2"; level 2; protein_id "ENSMUSP00000110702.4"; transcript_support_level "1"; mgi_id "MGI:1915416"; tag "basic"; tag "Ensembl_canonical"; tag "GENCODE_Primary"; tag "appris_principal_1"; havana_gene "OTTMUSG00000068456.1"; havana_transcript "OTTMUST00000181758.1";
chr18	ENSEMBL_gcm37	exon	67720895	67720929	158.007618578187	-	.	gene_id "ENSMUSG00000024533.18"; transcript_id "ENSMUSG00000024533.18_tx_2"; exon_id "chr18_67720895_67720929_-"; exonnum "2"; txlen "4843";
chr18	ENSEMBL_gcm37	exon	67720895	67720929	61.9250592636985	-	.	gene_id "ENSMUSG00000024533.18"; transcript_id "ENSMUSG00000024533.18_tx_4"; exon_id "chr18_67720895_67720929_-"; exonnum "2"; txlen "5017";
chr18	HAVANA	exon	67735944	67736153	0	-	.	gene_id "ENSMUSG00000128866.1"; transcript_id "ENSMUST00000290355.1"; gene_type "lncRNA"; gene_name "ENSMUSG00000128866"; transcript_type "lncRNA"; transcript_name "ENSMUST00000290355"; exon_number 2; exon_id "ENSMUSE00001574902.1"; level 2; tag "basic"; tag "Ensembl_canonical"; tag "GENCODE_Primary"; tag "TAGENE";
chr18	HAVANA	gene	67735944	67739359	0	-	.	gene_id "ENSMUSG00000128866.1"; gene_type "lncRNA"; gene_name "ENSMUSG00000128866"; level 2; tag "overlapping_locus";
chr18	HAVANA	transcript	67735944	67739359	0	-	.	gene_id "ENSMUSG00000128866.1"; transcript_id "ENSMUST00000290355.1"; gene_type "lncRNA"; gene_name "ENSMUSG00000128866"; transcript_type "lncRNA"; transcript_name "ENSMUST00000290355"; level 2; tag "basic"; tag "Ensembl_canonical"; tag "GENCODE_Primary"; tag "TAGENE";
chr18	HAVANA	exon	67739010	67739359	0	-	.	gene_id "ENSMUSG00000128866.1"; transcript_id "ENSMUST00000290355.1"; gene_type "lncRNA"; gene_name "ENSMUSG00000128866"; transcript_type "lncRNA"; transcript_name "ENSMUST00000290355"; exon_number 1; exon_id "ENSMUSE00001574903.1"; level 2; tag "basic"; tag "Ensembl_canonical"; tag "GENCODE_Primary"; tag "TAGENE";
chr18	HAVANA	CDS	67743475	67743769	0	-	0	gene_id "ENSMUSG00000024533.18"; transcript_id "ENSMUST00000115050.10"; gene_type "protein_coding"; gene_name "Spire1"; transcript_type "protein_coding"; transcript_name "Spire1-203"; exon_number 1; exon_id "ENSMUSE00001424530.2"; level 2; protein_id "ENSMUSP00000110702.4"; transcript_support_level "1"; mgi_id "MGI:1915416"; tag "basic"; tag "Ensembl_canonical"; tag "GENCODE_Primary"; tag "appris_principal_1"; havana_gene "OTTMUSG00000068456.1"; havana_transcript "OTTMUST00000181758.1";
chr18	HAVANA	exon	67743475	67743860	0	-	.	gene_id "ENSMUSG00000024533.18"; transcript_id "ENSMUST00000115050.10"; gene_type "protein_coding"; gene_name "Spire1"; transcript_type "protein_coding"; transcript_name "Spire1-203"; exon_number 1; exon_id "ENSMUSE00001424530.2"; level 2; protein_id "ENSMUSP00000110702.4"; transcript_support_level "1"; mgi_id "MGI:1915416"; tag "basic"; tag "Ensembl_canonical"; tag "GENCODE_Primary"; tag "appris_principal_1"; havana_gene "OTTMUSG00000068456.1"; havana_transcript "OTTMUST00000181758.1";
chr18	ENSEMBL_gcm37	exon	67743475	67743860	158.007618578187	-	.	gene_id "ENSMUSG00000024533.18"; transcript_id "ENSMUSG00000024533.18_tx_2"; exon_id "chr18_67743475_67743860_-"; exonnum "1"; txlen "4843";
chr18	ENSEMBL_gcm37	exon	67743475	67743860	61.9250592636985	-	.	gene_id "ENSMUSG00000024533.18"; transcript_id "ENSMUSG00000024533.18_tx_4"; exon_id "chr18_67743475_67743860_-"; exonnum "1"; txlen "5017";
chr18	HAVANA	start_codon	67743767	67743769	0	-	0	gene_id "ENSMUSG00000024533.18"; transcript_id "ENSMUST00000115050.10"; gene_type "protein_coding"; gene_name "Spire1"; transcript_type "protein_coding"; transcript_name "Spire1-203"; exon_number 1; exon_id "ENSMUSE00001424530.2"; level 2; protein_id "ENSMUSP00000110702.4"; transcript_support_level "1"; mgi_id "MGI:1915416"; tag "basic"; tag "Ensembl_canonical"; tag "GENCODE_Primary"; tag "appris_principal_1"; havana_gene "OTTMUSG00000068456.1"; havana_transcript "OTTMUST00000181758.1";
chr18	HAVANA	UTR	67743770	67743860	0	-	.	gene_id "ENSMUSG00000024533.18"; transcript_id "ENSMUST00000115050.10"; gene_type "protein_coding"; gene_name "Spire1"; transcript_type "protein_coding"; transcript_name "Spire1-203"; exon_number 1; exon_id "ENSMUSE00001424530.2"; level 2; protein_id "ENSMUSP00000110702.4"; transcript_support_level "1"; mgi_id "MGI:1915416"; tag "basic"; tag "Ensembl_canonical"; tag "GENCODE_Primary"; tag "appris_principal_1"; havana_gene "OTTMUSG00000068456.1"; havana_transcript "OTTMUST00000181758.1";
chr18	HAVANA	UTR	67750870	67752306	0	-	.	gene_id "ENSMUSG00000073542.4"; transcript_id "ENSMUST00000097542.4"; gene_type "protein_coding"; gene_name "Cep76"; transcript_type "protein_coding"; transcript_name "Cep76-201"; exon_number 12; exon_id "ENSMUSE00000659101.4"; level 2; protein_id "ENSMUSP00000095149.3"; transcript_support_level "1"; mgi_id "MGI:1923401"; tag "basic"; tag "Ensembl_canonical"; tag "GENCODE_Primary"; tag "appris_principal_1"; tag "CCDS"; ccdsid "CCDS37850.1"; havana_gene "OTTMUSG00000074442.1"; havana_transcript "OTTMUST00000180660.1";
chr18	HAVANA	exon	67750870	67752442	0	-	.	gene_id "ENSMUSG00000073542.4"; transcript_id "ENSMUST00000097542.4"; gene_type "protein_coding"; gene_name "Cep76"; transcript_type "protein_coding"; transcript_name "Cep76-201"; exon_number 12; exon_id "ENSMUSE00000659101.4"; level 2; protein_id "ENSMUSP00000095149.3"; transcript_support_level "1"; mgi_id "MGI:1923401"; tag "basic"; tag "Ensembl_canonical"; tag "GENCODE_Primary"; tag "appris_principal_1"; tag "CCDS"; ccdsid "CCDS37850.1"; havana_gene "OTTMUSG00000074442.1"; havana_transcript "OTTMUST00000180660.1";
chr18	HAVANA	gene	67750870	67774406	0	-	.	gene_id "ENSMUSG00000073542.4"; gene_type "protein_coding"; gene_name "Cep76"; level 2; mgi_id "MGI:1923401"; havana_gene "OTTMUSG00000074442.1";
chr18	HAVANA	transcript	67750870	67774406	0	-	.	gene_id "ENSMUSG00000073542.4"; transcript_id "ENSMUST00000097542.4"; gene_type "protein_coding"; gene_name "Cep76"; transcript_type "protein_coding"; transcript_name "Cep76-201"; level 2; protein_id "ENSMUSP00000095149.3"; transcript_support_level "1"; mgi_id "MGI:1923401"; tag "basic"; tag "Ensembl_canonical"; tag "GENCODE_Primary"; tag "appris_principal_1"; tag "CCDS"; ccdsid "CCDS37850.1"; havana_gene "OTTMUSG00000074442.1"; havana_transcript "OTTMUST00000180660.1";
chr18	HAVANA	exon	67750871	67752442	0	-	.	gene_id "ENSMUSG00000073542.4"; transcript_id "ENSMUST00000236857.2"; gene_type "protein_coding"; gene_name "Cep76"; transcript_type "protein_coding_CDS_not_defined"; transcript_name "Cep76-202"; exon_number 11; exon_id "ENSMUSE00001459508.2"; level 2; mgi_id "MGI:1923401"; havana_gene "OTTMUSG00000074442.1"; havana_transcript "OTTMUST00000180661.1";
chr18	ENSEMBL_gcm37	exon	67750871	67752442	0.218873066821822	-	.	gene_id "ENSMUSG00000073542.4"; transcript_id "ENSMUSG00000073542.4_tx_2"; exon_id "chr18_67750871_67752442_-"; exonnum "12"; txlen "3468";
chr18	HAVANA	transcript	67750871	67771983	0	-	.	gene_id "ENSMUSG00000073542.4"; transcript_id "ENSMUST00000236857.2"; gene_type "protein_coding"; gene_name "Cep76"; transcript_type "protein_coding_CDS_not_defined"; transcript_name "Cep76-202"; level 2; mgi_id "MGI:1923401"; havana_gene "OTTMUSG00000074442.1"; havana_transcript "OTTMUST00000180661.1";
chr18	HAVANA	stop_codon	67752304	67752306	0	-	0	gene_id "ENSMUSG00000073542.4"; transcript_id "ENSMUST00000097542.4"; gene_type "protein_coding"; gene_name "Cep76"; transcript_type "protein_coding"; transcript_name "Cep76-201"; exon_number 12; exon_id "ENSMUSE00000659101.4"; level 2; protein_id "ENSMUSP00000095149.3"; transcript_support_level "1"; mgi_id "MGI:1923401"; tag "basic"; tag "Ensembl_canonical"; tag "GENCODE_Primary"; tag "appris_principal_1"; tag "CCDS"; ccdsid "CCDS37850.1"; havana_gene "OTTMUSG00000074442.1"; havana_transcript "OTTMUST00000180660.1";
chr18	HAVANA	CDS	67752307	67752442	0	-	1	gene_id "ENSMUSG00000073542.4"; transcript_id "ENSMUST00000097542.4"; gene_type "protein_coding"; gene_name "Cep76"; transcript_type "protein_coding"; transcript_name "Cep76-201"; exon_number 12; exon_id "ENSMUSE00000659101.4"; level 2; protein_id "ENSMUSP00000095149.3"; transcript_support_level "1"; mgi_id "MGI:1923401"; tag "basic"; tag "Ensembl_canonical"; tag "GENCODE_Primary"; tag "appris_principal_1"; tag "CCDS"; ccdsid "CCDS37850.1"; havana_gene "OTTMUSG00000074442.1"; havana_transcript "OTTMUST00000180660.1";
chr18	HAVANA	exon	67752606	67752823	0	-	.	gene_id "ENSMUSG00000073542.4"; transcript_id "ENSMUST00000097542.4"; gene_type "protein_coding"; gene_name "Cep76"; transcript_type "protein_coding"; transcript_name "Cep76-201"; exon_number 11; exon_id "ENSMUSE00000659103.2"; level 2; protein_id "ENSMUSP00000095149.3"; transcript_support_level "1"; mgi_id "MGI:1923401"; tag "basic"; tag "Ensembl_canonical"; tag "GENCODE_Primary"; tag "appris_principal_1"; tag "CCDS"; ccdsid "CCDS37850.1"; havana_gene "OTTMUSG00000074442.1"; havana_transcript "OTTMUST00000180660.1";
chr18	HAVANA	CDS	67752606	67752823	0	-	0	gene_id "ENSMUSG00000073542.4"; transcript_id "ENSMUST00000097542.4"; gene_type "protein_coding"; gene_name "Cep76"; transcript_type "protein_coding"; transcript_name "Cep76-201"; exon_number 11; exon_id "ENSMUSE00000659103.2"; level 2; protein_id "ENSMUSP00000095149.3"; transcript_support_level "1"; mgi_id "MGI:1923401"; tag "basic"; tag "Ensembl_canonical"; tag "GENCODE_Primary"; tag "appris_principal_1"; tag "CCDS"; ccdsid "CCDS37850.1"; havana_gene "OTTMUSG00000074442.1"; havana_transcript "OTTMUST00000180660.1";
chr18	HAVANA	exon	67752606	67752823	0	-	.	gene_id "ENSMUSG00000073542.4"; transcript_id "ENSMUST00000236857.2"; gene_type "protein_coding"; gene_name "Cep76"; transcript_type "protein_coding_CDS_not_defined"; transcript_name "Cep76-202"; exon_number 10; exon_id "ENSMUSE00001461194.2"; level 2; mgi_id "MGI:1923401"; havana_gene "OTTMUSG00000074442.1"; havana_transcript "OTTMUST00000180661.1";
chr18	ENSEMBL_gcm37	exon	67752606	67752823	0.218873066821822	-	.	gene_id "ENSMUSG00000073542.4"; transcript_id "ENSMUSG00000073542.4_tx_2"; exon_id "chr18_67752606_67752823_-"; exonnum "11"; txlen "3468";
chr18	HAVANA	exon	67756207	67756540	0	-	.	gene_id "ENSMUSG00000073542.4"; transcript_id "ENSMUST00000097542.4"; gene_type "protein_coding"; gene_name "Cep76"; transcript_type "protein_coding"; transcript_name "Cep76-201"; exon_number 10; exon_id "ENSMUSE00000659104.2"; level 2; protein_id "ENSMUSP00000095149.3"; transcript_support_level "1"; mgi_id "MGI:1923401"; tag "basic"; tag "Ensembl_canonical"; tag "GENCODE_Primary"; tag "appris_principal_1"; tag "CCDS"; ccdsid "CCDS37850.1"; havana_gene "OTTMUSG00000074442.1"; havana_transcript "OTTMUST00000180660.1";
chr18	HAVANA	CDS	67756207	67756540	0	-	1	gene_id "ENSMUSG00000073542.4"; transcript_id "ENSMUST00000097542.4"; gene_type "protein_coding"; gene_name "Cep76"; transcript_type "protein_coding"; transcript_name "Cep76-201"; exon_number 10; exon_id "ENSMUSE00000659104.2"; level 2; protein_id "ENSMUSP00000095149.3"; transcript_support_level "1"; mgi_id "MGI:1923401"; tag "basic"; tag "Ensembl_canonical"; tag "GENCODE_Primary"; tag "appris_principal_1"; tag "CCDS"; ccdsid "CCDS37850.1"; havana_gene "OTTMUSG00000074442.1"; havana_transcript "OTTMUST00000180660.1";
chr18	HAVANA	exon	67756207	67756540	0	-	.	gene_id "ENSMUSG00000073542.4"; transcript_id "ENSMUST00000236857.2"; gene_type "protein_coding"; gene_name "Cep76"; transcript_type "protein_coding_CDS_not_defined"; transcript_name "Cep76-202"; exon_number 9; exon_id "ENSMUSE00001458549.2"; level 2; mgi_id "MGI:1923401"; havana_gene "OTTMUSG00000074442.1"; havana_transcript "OTTMUST00000180661.1";
chr18	ENSEMBL_gcm37	exon	67756207	67756540	0.218873066821822	-	.	gene_id "ENSMUSG00000073542.4"; transcript_id "ENSMUSG00000073542.4_tx_2"; exon_id "chr18_67756207_67756540_-"; exonnum "10"; txlen "3468";
chr18	HAVANA	exon	67758000	67758166	0	-	.	gene_id "ENSMUSG00000073542.4"; transcript_id "ENSMUST00000097542.4"; gene_type "protein_coding"; gene_name "Cep76"; transcript_type "protein_coding"; transcript_name "Cep76-201"; exon_number 9; exon_id "ENSMUSE00000659106.2"; level 2; protein_id "ENSMUSP00000095149.3"; transcript_support_level "1"; mgi_id "MGI:1923401"; tag "basic"; tag "Ensembl_canonical"; tag "GENCODE_Primary"; tag "appris_principal_1"; tag "CCDS"; ccdsid "CCDS37850.1"; havana_gene "OTTMUSG00000074442.1"; havana_transcript "OTTMUST00000180660.1";
chr18	HAVANA	CDS	67758000	67758166	0	-	0	gene_id "ENSMUSG00000073542.4"; transcript_id "ENSMUST00000097542.4"; gene_type "protein_coding"; gene_name "Cep76"; transcript_type "protein_coding"; transcript_name "Cep76-201"; exon_number 9; exon_id "ENSMUSE00000659106.2"; level 2; protein_id "ENSMUSP00000095149.3"; transcript_support_level "1"; mgi_id "MGI:1923401"; tag "basic"; tag "Ensembl_canonical"; tag "GENCODE_Primary"; tag "appris_principal_1"; tag "CCDS"; ccdsid "CCDS37850.1"; havana_gene "OTTMUSG00000074442.1"; havana_transcript "OTTMUST00000180660.1";
chr18	HAVANA	exon	67758000	67758166	0	-	.	gene_id "ENSMUSG00000073542.4"; transcript_id "ENSMUST00000236857.2"; gene_type "protein_coding"; gene_name "Cep76"; transcript_type "protein_coding_CDS_not_defined"; transcript_name "Cep76-202"; exon_number 8; exon_id "ENSMUSE00001455476.2"; level 2; mgi_id "MGI:1923401"; havana_gene "OTTMUSG00000074442.1"; havana_transcript "OTTMUST00000180661.1";
chr18	ENSEMBL_gcm37	exon	67758000	67758166	0.218873066821822	-	.	gene_id "ENSMUSG00000073542.4"; transcript_id "ENSMUSG00000073542.4_tx_2"; exon_id "chr18_67758000_67758166_-"; exonnum "9"; txlen "3468";
chr18	HAVANA	exon	67759590	67759778	0	-	.	gene_id "ENSMUSG00000073542.4"; transcript_id "ENSMUST00000097542.4"; gene_type "protein_coding"; gene_name "Cep76"; transcript_type "protein_coding"; transcript_name "Cep76-201"; exon_number 8; exon_id "ENSMUSE00000659107.2"; level 2; protein_id "ENSMUSP00000095149.3"; transcript_support_level "1"; mgi_id "MGI:1923401"; tag "basic"; tag "Ensembl_canonical"; tag "GENCODE_Primary"; tag "appris_principal_1"; tag "CCDS"; ccdsid "CCDS37850.1"; havana_gene "OTTMUSG00000074442.1"; havana_transcript "OTTMUST00000180660.1";
chr18	HAVANA	CDS	67759590	67759778	0	-	0	gene_id "ENSMUSG00000073542.4"; transcript_id "ENSMUST00000097542.4"; gene_type "protein_coding"; gene_name "Cep76"; transcript_type "protein_coding"; transcript_name "Cep76-201"; exon_number 8; exon_id "ENSMUSE00000659107.2"; level 2; protein_id "ENSMUSP00000095149.3"; transcript_support_level "1"; mgi_id "MGI:1923401"; tag "basic"; tag "Ensembl_canonical"; tag "GENCODE_Primary"; tag "appris_principal_1"; tag "CCDS"; ccdsid "CCDS37850.1"; havana_gene "OTTMUSG00000074442.1"; havana_transcript "OTTMUST00000180660.1";
chr18	HAVANA	exon	67759590	67759778	0	-	.	gene_id "ENSMUSG00000073542.4"; transcript_id "ENSMUST00000236857.2"; gene_type "protein_coding"; gene_name "Cep76"; transcript_type "protein_coding_CDS_not_defined"; transcript_name "Cep76-202"; exon_number 7; exon_id "ENSMUSE00001454842.2"; level 2; mgi_id "MGI:1923401"; havana_gene "OTTMUSG00000074442.1"; havana_transcript "OTTMUST00000180661.1";
chr18	ENSEMBL_gcm37	exon	67759590	67759778	0.218873066821822	-	.	gene_id "ENSMUSG00000073542.4"; transcript_id "ENSMUSG00000073542.4_tx_2"; exon_id "chr18_67759590_67759778_-"; exonnum "8"; txlen "3468";
chr18	HAVANA	exon	67762889	67763017	0	-	.	gene_id "ENSMUSG00000073542.4"; transcript_id "ENSMUST00000097542.4"; gene_type "protein_coding"; gene_name "Cep76"; transcript_type "protein_coding"; transcript_name "Cep76-201"; exon_number 7; exon_id "ENSMUSE00000659109.2"; level 2; protein_id "ENSMUSP00000095149.3"; transcript_support_level "1"; mgi_id "MGI:1923401"; tag "basic"; tag "Ensembl_canonical"; tag "GENCODE_Primary"; tag "appris_principal_1"; tag "CCDS"; ccdsid "CCDS37850.1"; havana_gene "OTTMUSG00000074442.1"; havana_transcript "OTTMUST00000180660.1";
chr18	HAVANA	CDS	67762889	67763017	0	-	0	gene_id "ENSMUSG00000073542.4"; transcript_id "ENSMUST00000097542.4"; gene_type "protein_coding"; gene_name "Cep76"; transcript_type "protein_coding"; transcript_name "Cep76-201"; exon_number 7; exon_id "ENSMUSE00000659109.2"; level 2; protein_id "ENSMUSP00000095149.3"; transcript_support_level "1"; mgi_id "MGI:1923401"; tag "basic"; tag "Ensembl_canonical"; tag "GENCODE_Primary"; tag "appris_principal_1"; tag "CCDS"; ccdsid "CCDS37850.1"; havana_gene "OTTMUSG00000074442.1"; havana_transcript "OTTMUST00000180660.1";
chr18	HAVANA	exon	67762889	67763017	0	-	.	gene_id "ENSMUSG00000073542.4"; transcript_id "ENSMUST00000236857.2"; gene_type "protein_coding"; gene_name "Cep76"; transcript_type "protein_coding_CDS_not_defined"; transcript_name "Cep76-202"; exon_number 6; exon_id "ENSMUSE00001457406.2"; level 2; mgi_id "MGI:1923401"; havana_gene "OTTMUSG00000074442.1"; havana_transcript "OTTMUST00000180661.1";
chr18	ENSEMBL_gcm37	exon	67762889	67763017	0.218873066821822	-	.	gene_id "ENSMUSG00000073542.4"; transcript_id "ENSMUSG00000073542.4_tx_2"; exon_id "chr18_67762889_67763017_-"; exonnum "7"; txlen "3468";
chr18	sragcm37_es	exon	67763066	67763493	0.248374445795862	-	.	gene_id "sragcm37_gene_47656"; transcript_id "sragcm37_gene_47656_tx_1"; exon_id "chr18_67763066_67763493_-"; exonnum "2"; txlen "619";
chr18	sragcm37_ss	exon	67763519	67763709	0.248374445795862	-	.	gene_id "sragcm37_gene_47656"; transcript_id "sragcm37_gene_47656_tx_1"; exon_id "chr18_67763519_67763709_-"; exonnum "1"; txlen "619";
chr18	HAVANA	exon	67766521	67766618	0	-	.	gene_id "ENSMUSG00000073542.4"; transcript_id "ENSMUST00000097542.4"; gene_type "protein_coding"; gene_name "Cep76"; transcript_type "protein_coding"; transcript_name "Cep76-201"; exon_number 6; exon_id "ENSMUSE00000659111.2"; level 2; protein_id "ENSMUSP00000095149.3"; transcript_support_level "1"; mgi_id "MGI:1923401"; tag "basic"; tag "Ensembl_canonical"; tag "GENCODE_Primary"; tag "appris_principal_1"; tag "CCDS"; ccdsid "CCDS37850.1"; havana_gene "OTTMUSG00000074442.1"; havana_transcript "OTTMUST00000180660.1";
chr18	HAVANA	CDS	67766521	67766618	0	-	2	gene_id "ENSMUSG00000073542.4"; transcript_id "ENSMUST00000097542.4"; gene_type "protein_coding"; gene_name "Cep76"; transcript_type "protein_coding"; transcript_name "Cep76-201"; exon_number 6; exon_id "ENSMUSE00000659111.2"; level 2; protein_id "ENSMUSP00000095149.3"; transcript_support_level "1"; mgi_id "MGI:1923401"; tag "basic"; tag "Ensembl_canonical"; tag "GENCODE_Primary"; tag "appris_principal_1"; tag "CCDS"; ccdsid "CCDS37850.1"; havana_gene "OTTMUSG00000074442.1"; havana_transcript "OTTMUST00000180660.1";
chr18	HAVANA	exon	67766521	67766618	0	-	.	gene_id "ENSMUSG00000073542.4"; transcript_id "ENSMUST00000236857.2"; gene_type "protein_coding"; gene_name "Cep76"; transcript_type "protein_coding_CDS_not_defined"; transcript_name "Cep76-202"; exon_number 5; exon_id "ENSMUSE00001456811.2"; level 2; mgi_id "MGI:1923401"; havana_gene "OTTMUSG00000074442.1"; havana_transcript "OTTMUST00000180661.1";
chr18	ENSEMBL_gcm37	exon	67766521	67766618	0.218873066821822	-	.	gene_id "ENSMUSG00000073542.4"; transcript_id "ENSMUSG00000073542.4_tx_2"; exon_id "chr18_67766521_67766618_-"; exonnum "6"; txlen "3468";
chr18	HAVANA	exon	67767825	67768010	0	-	.	gene_id "ENSMUSG00000073542.4"; transcript_id "ENSMUST00000097542.4"; gene_type "protein_coding"; gene_name "Cep76"; transcript_type "protein_coding"; transcript_name "Cep76-201"; exon_number 5; exon_id "ENSMUSE00000659112.2"; level 2; protein_id "ENSMUSP00000095149.3"; transcript_support_level "1"; mgi_id "MGI:1923401"; tag "basic"; tag "Ensembl_canonical"; tag "GENCODE_Primary"; tag "appris_principal_1"; tag "CCDS"; ccdsid "CCDS37850.1"; havana_gene "OTTMUSG00000074442.1"; havana_transcript "OTTMUST00000180660.1";
chr18	HAVANA	CDS	67767825	67768010	0	-	2	gene_id "ENSMUSG00000073542.4"; transcript_id "ENSMUST00000097542.4"; gene_type "protein_coding"; gene_name "Cep76"; transcript_type "protein_coding"; transcript_name "Cep76-201"; exon_number 5; exon_id "ENSMUSE00000659112.2"; level 2; protein_id "ENSMUSP00000095149.3"; transcript_support_level "1"; mgi_id "MGI:1923401"; tag "basic"; tag "Ensembl_canonical"; tag "GENCODE_Primary"; tag "appris_principal_1"; tag "CCDS"; ccdsid "CCDS37850.1"; havana_gene "OTTMUSG00000074442.1"; havana_transcript "OTTMUST00000180660.1";
chr18	HAVANA	exon	67767825	67768010	0	-	.	gene_id "ENSMUSG00000073542.4"; transcript_id "ENSMUST00000236857.2"; gene_type "protein_coding"; gene_name "Cep76"; transcript_type "protein_coding_CDS_not_defined"; transcript_name "Cep76-202"; exon_number 4; exon_id "ENSMUSE00001460107.2"; level 2; mgi_id "MGI:1923401"; havana_gene "OTTMUSG00000074442.1"; havana_transcript "OTTMUST00000180661.1";
chr18	ENSEMBL_gcm37	exon	67767825	67768010	0.218873066821822	-	.	gene_id "ENSMUSG00000073542.4"; transcript_id "ENSMUSG00000073542.4_tx_2"; exon_id "chr18_67767825_67768010_-"; exonnum "5"; txlen "3468";
chr18	HAVANA	exon	67770209	67770433	0	-	.	gene_id "ENSMUSG00000073542.4"; transcript_id "ENSMUST00000097542.4"; gene_type "protein_coding"; gene_name "Cep76"; transcript_type "protein_coding"; transcript_name "Cep76-201"; exon_number 4; exon_id "ENSMUSE00000659114.2"; level 2; protein_id "ENSMUSP00000095149.3"; transcript_support_level "1"; mgi_id "MGI:1923401"; tag "basic"; tag "Ensembl_canonical"; tag "GENCODE_Primary"; tag "appris_principal_1"; tag "CCDS"; ccdsid "CCDS37850.1"; havana_gene "OTTMUSG00000074442.1"; havana_transcript "OTTMUST00000180660.1";
chr18	HAVANA	CDS	67770209	67770433	0	-	2	gene_id "ENSMUSG00000073542.4"; transcript_id "ENSMUST00000097542.4"; gene_type "protein_coding"; gene_name "Cep76"; transcript_type "protein_coding"; transcript_name "Cep76-201"; exon_number 4; exon_id "ENSMUSE00000659114.2"; level 2; protein_id "ENSMUSP00000095149.3"; transcript_support_level "1"; mgi_id "MGI:1923401"; tag "basic"; tag "Ensembl_canonical"; tag "GENCODE_Primary"; tag "appris_principal_1"; tag "CCDS"; ccdsid "CCDS37850.1"; havana_gene "OTTMUSG00000074442.1"; havana_transcript "OTTMUST00000180660.1";
chr18	HAVANA	exon	67770209	67770433	0	-	.	gene_id "ENSMUSG00000073542.4"; transcript_id "ENSMUST00000236857.2"; gene_type "protein_coding"; gene_name "Cep76"; transcript_type "protein_coding_CDS_not_defined"; transcript_name "Cep76-202"; exon_number 3; exon_id "ENSMUSE00001460371.2"; level 2; mgi_id "MGI:1923401"; havana_gene "OTTMUSG00000074442.1"; havana_transcript "OTTMUST00000180661.1";
chr18	ENSEMBL_gcm37	exon	67770209	67770433	0.218873066821822	-	.	gene_id "ENSMUSG00000073542.4"; transcript_id "ENSMUSG00000073542.4_tx_2"; exon_id "chr18_67770209_67770433_-"; exonnum "4"; txlen "3468";
chr18	HAVANA	exon	67770240	67770433	0	-	.	gene_id "ENSMUSG00000073542.4"; transcript_id "ENSMUST00000237975.2"; gene_type "protein_coding"; gene_name "Cep76"; transcript_type "protein_coding_CDS_not_defined"; transcript_name "Cep76-203"; exon_number 3; exon_id "ENSMUSE00001456874.2"; level 2; mgi_id "MGI:1923401"; havana_gene "OTTMUSG00000074442.1"; havana_transcript "OTTMUST00000180662.1";
chr18	HAVANA	transcript	67770240	67772059	0	-	.	gene_id "ENSMUSG00000073542.4"; transcript_id "ENSMUST00000237975.2"; gene_type "protein_coding"; gene_name "Cep76"; transcript_type "protein_coding_CDS_not_defined"; transcript_name "Cep76-203"; level 2; mgi_id "MGI:1923401"; havana_gene "OTTMUSG00000074442.1"; havana_transcript "OTTMUST00000180662.1";
chr18	HAVANA	exon	67771336	67771411	0	-	.	gene_id "ENSMUSG00000073542.4"; transcript_id "ENSMUST00000097542.4"; gene_type "protein_coding"; gene_name "Cep76"; transcript_type "protein_coding"; transcript_name "Cep76-201"; exon_number 3; exon_id "ENSMUSE00000659115.2"; level 2; protein_id "ENSMUSP00000095149.3"; transcript_support_level "1"; mgi_id "MGI:1923401"; tag "basic"; tag "Ensembl_canonical"; tag "GENCODE_Primary"; tag "appris_principal_1"; tag "CCDS"; ccdsid "CCDS37850.1"; havana_gene "OTTMUSG00000074442.1"; havana_transcript "OTTMUST00000180660.1";
chr18	HAVANA	CDS	67771336	67771411	0	-	0	gene_id "ENSMUSG00000073542.4"; transcript_id "ENSMUST00000097542.4"; gene_type "protein_coding"; gene_name "Cep76"; transcript_type "protein_coding"; transcript_name "Cep76-201"; exon_number 3; exon_id "ENSMUSE00000659115.2"; level 2; protein_id "ENSMUSP00000095149.3"; transcript_support_level "1"; mgi_id "MGI:1923401"; tag "basic"; tag "Ensembl_canonical"; tag "GENCODE_Primary"; tag "appris_principal_1"; tag "CCDS"; ccdsid "CCDS37850.1"; havana_gene "OTTMUSG00000074442.1"; havana_transcript "OTTMUST00000180660.1";
chr18	HAVANA	exon	67771336	67771411	0	-	.	gene_id "ENSMUSG00000073542.4"; transcript_id "ENSMUST00000236857.2"; gene_type "protein_coding"; gene_name "Cep76"; transcript_type "protein_coding_CDS_not_defined"; transcript_name "Cep76-202"; exon_number 2; exon_id "ENSMUSE00001461476.2"; level 2; mgi_id "MGI:1923401"; havana_gene "OTTMUSG00000074442.1"; havana_transcript "OTTMUST00000180661.1";
chr18	HAVANA	exon	67771336	67771411	0	-	.	gene_id "ENSMUSG00000073542.4"; transcript_id "ENSMUST00000237975.2"; gene_type "protein_coding"; gene_name "Cep76"; transcript_type "protein_coding_CDS_not_defined"; transcript_name "Cep76-203"; exon_number 2; exon_id "ENSMUSE00001461476.2"; level 2; mgi_id "MGI:1923401"; havana_gene "OTTMUSG00000074442.1"; havana_transcript "OTTMUST00000180662.1";
chr18	ENSEMBL_gcm37	exon	67771336	67771411	0.218873066821822	-	.	gene_id "ENSMUSG00000073542.4"; transcript_id "ENSMUSG00000073542.4_tx_2"; exon_id "chr18_67771336_67771411_-"; exonnum "3"; txlen "3468";
chr18	HAVANA	exon	67771824	67771983	0	-	.	gene_id "ENSMUSG00000073542.4"; transcript_id "ENSMUST00000236857.2"; gene_type "protein_coding"; gene_name "Cep76"; transcript_type "protein_coding_CDS_not_defined"; transcript_name "Cep76-202"; exon_number 1; exon_id "ENSMUSE00001462581.2"; level 2; mgi_id "MGI:1923401"; havana_gene "OTTMUSG00000074442.1"; havana_transcript "OTTMUST00000180661.1";
chr18	HAVANA	exon	67772007	67772059	0	-	.	gene_id "ENSMUSG00000073542.4"; transcript_id "ENSMUST00000237975.2"; gene_type "protein_coding"; gene_name "Cep76"; transcript_type "protein_coding_CDS_not_defined"; transcript_name "Cep76-203"; exon_number 1; exon_id "ENSMUSE00001454545.2"; level 2; mgi_id "MGI:1923401"; havana_gene "OTTMUSG00000074442.1"; havana_transcript "OTTMUST00000180662.1";
chr18	HAVANA	exon	67773078	67773233	0	-	.	gene_id "ENSMUSG00000073542.4"; transcript_id "ENSMUST00000097542.4"; gene_type "protein_coding"; gene_name "Cep76"; transcript_type "protein_coding"; transcript_name "Cep76-201"; exon_number 2; exon_id "ENSMUSE00000659117.2"; level 2; protein_id "ENSMUSP00000095149.3"; transcript_support_level "1"; mgi_id "MGI:1923401"; tag "basic"; tag "Ensembl_canonical"; tag "GENCODE_Primary"; tag "appris_principal_1"; tag "CCDS"; ccdsid "CCDS37850.1"; havana_gene "OTTMUSG00000074442.1"; havana_transcript "OTTMUST00000180660.1";
chr18	HAVANA	CDS	67773078	67773233	0	-	0	gene_id "ENSMUSG00000073542.4"; transcript_id "ENSMUST00000097542.4"; gene_type "protein_coding"; gene_name "Cep76"; transcript_type "protein_coding"; transcript_name "Cep76-201"; exon_number 2; exon_id "ENSMUSE00000659117.2"; level 2; protein_id "ENSMUSP00000095149.3"; transcript_support_level "1"; mgi_id "MGI:1923401"; tag "basic"; tag "Ensembl_canonical"; tag "GENCODE_Primary"; tag "appris_principal_1"; tag "CCDS"; ccdsid "CCDS37850.1"; havana_gene "OTTMUSG00000074442.1"; havana_transcript "OTTMUST00000180660.1";
chr18	ENSEMBL_gcm37	exon	67773078	67773233	0.218873066821822	-	.	gene_id "ENSMUSG00000073542.4"; transcript_id "ENSMUSG00000073542.4_tx_2"; exon_id "chr18_67773078_67773233_-"; exonnum "2"; txlen "3468";
chr18	sragcm37_ss	exon	67773669	67773786	0.218873066821822	-	.	gene_id "ENSMUSG00000073542.4"; transcript_id "ENSMUSG00000073542.4_tx_2"; exon_id "chr18_67773669_67773786_-"; exonnum "1"; txlen "3468";
chr18	HAVANA	CDS	67774182	67774244	0	-	0	gene_id "ENSMUSG00000073542.4"; transcript_id "ENSMUST00000097542.4"; gene_type "protein_coding"; gene_name "Cep76"; transcript_type "protein_coding"; transcript_name "Cep76-201"; exon_number 1; exon_id "ENSMUSE00000701530.2"; level 2; protein_id "ENSMUSP00000095149.3"; transcript_support_level "1"; mgi_id "MGI:1923401"; tag "basic"; tag "Ensembl_canonical"; tag "GENCODE_Primary"; tag "appris_principal_1"; tag "CCDS"; ccdsid "CCDS37850.1"; havana_gene "OTTMUSG00000074442.1"; havana_transcript "OTTMUST00000180660.1";
chr18	HAVANA	exon	67774182	67774406	0	-	.	gene_id "ENSMUSG00000073542.4"; transcript_id "ENSMUST00000097542.4"; gene_type "protein_coding"; gene_name "Cep76"; transcript_type "protein_coding"; transcript_name "Cep76-201"; exon_number 1; exon_id "ENSMUSE00000701530.2"; level 2; protein_id "ENSMUSP00000095149.3"; transcript_support_level "1"; mgi_id "MGI:1923401"; tag "basic"; tag "Ensembl_canonical"; tag "GENCODE_Primary"; tag "appris_principal_1"; tag "CCDS"; ccdsid "CCDS37850.1"; havana_gene "OTTMUSG00000074442.1"; havana_transcript "OTTMUST00000180660.1";
chr18	HAVANA	start_codon	67774242	67774244	0	-	0	gene_id "ENSMUSG00000073542.4"; transcript_id "ENSMUST00000097542.4"; gene_type "protein_coding"; gene_name "Cep76"; transcript_type "protein_coding"; transcript_name "Cep76-201"; exon_number 1; exon_id "ENSMUSE00000701530.2"; level 2; protein_id "ENSMUSP00000095149.3"; transcript_support_level "1"; mgi_id "MGI:1923401"; tag "basic"; tag "Ensembl_canonical"; tag "GENCODE_Primary"; tag "appris_principal_1"; tag "CCDS"; ccdsid "CCDS37850.1"; havana_gene "OTTMUSG00000074442.1"; havana_transcript "OTTMUST00000180660.1";
chr18	HAVANA	UTR	67774245	67774406	0	-	.	gene_id "ENSMUSG00000073542.4"; transcript_id "ENSMUST00000097542.4"; gene_type "protein_coding"; gene_name "Cep76"; transcript_type "protein_coding"; transcript_name "Cep76-201"; exon_number 1; exon_id "ENSMUSE00000701530.2"; level 2; protein_id "ENSMUSP00000095149.3"; transcript_support_level "1"; mgi_id "MGI:1923401"; tag "basic"; tag "Ensembl_canonical"; tag "GENCODE_Primary"; tag "appris_principal_1"; tag "CCDS"; ccdsid "CCDS37850.1"; havana_gene "OTTMUSG00000074442.1"; havana_transcript "OTTMUST00000180660.1";
chr18	HAVANA	UTR	67798581	67798925	0	-	.	gene_id "ENSMUSG00000024539.18"; transcript_id "ENSMUST00000120934.8"; gene_type "protein_coding"; gene_name "Ptpn2"; transcript_type "protein_coding"; transcript_name "Ptpn2-202"; exon_number 10; exon_id "ENSMUSE00000713207.2"; level 1; protein_id "ENSMUSP00000113182.2"; transcript_support_level "5"; mgi_id "MGI:97806"; tag "basic"; tag "exp_conf"; havana_gene "OTTMUSG00000029831.1"; havana_transcript "OTTMUST00000074036.1";
chr18	HAVANA	exon	67798581	67798944	0	-	.	gene_id "ENSMUSG00000024539.18"; transcript_id "ENSMUST00000120934.8"; gene_type "protein_coding"; gene_name "Ptpn2"; transcript_type "protein_coding"; transcript_name "Ptpn2-202"; exon_number 10; exon_id "ENSMUSE00000713207.2"; level 1; protein_id "ENSMUSP00000113182.2"; transcript_support_level "5"; mgi_id "MGI:97806"; tag "basic"; tag "exp_conf"; havana_gene "OTTMUSG00000029831.1"; havana_transcript "OTTMUST00000074036.1";
chr18	HAVANA	transcript	67798581	67857643	0	-	.	gene_id "ENSMUSG00000024539.18"; transcript_id "ENSMUST00000120934.8"; gene_type "protein_coding"; gene_name "Ptpn2"; transcript_type "protein_coding"; transcript_name "Ptpn2-202"; level 1; protein_id "ENSMUSP00000113182.2"; transcript_support_level "5"; mgi_id "MGI:97806"; tag "basic"; tag "exp_conf"; havana_gene "OTTMUSG00000029831.1"; havana_transcript "OTTMUST00000074036.1";
chr18	HAVANA	gene	67798581	67857665	0	-	.	gene_id "ENSMUSG00000024539.18"; gene_type "protein_coding"; gene_name "Ptpn2"; level 1; mgi_id "MGI:97806"; havana_gene "OTTMUSG00000029831.1";
chr18	HAVANA	UTR	67798582	67798925	0	-	.	gene_id "ENSMUSG00000024539.18"; transcript_id "ENSMUST00000025420.14"; gene_type "protein_coding"; gene_name "Ptpn2"; transcript_type "protein_coding"; transcript_name "Ptpn2-201"; exon_number 10; exon_id "ENSMUSE00000701500.3"; level 2; protein_id "ENSMUSP00000025420.8"; transcript_support_level "1"; mgi_id "MGI:97806"; tag "basic"; tag "appris_alternative_1"; tag "CCDS"; ccdsid "CCDS37851.1"; havana_gene "OTTMUSG00000029831.1"; havana_transcript "OTTMUST00000074034.1";
chr18	HAVANA	exon	67798582	67798944	0	-	.	gene_id "ENSMUSG00000024539.18"; transcript_id "ENSMUST00000025420.14"; gene_type "protein_coding"; gene_name "Ptpn2"; transcript_type "protein_coding"; transcript_name "Ptpn2-201"; exon_number 10; exon_id "ENSMUSE00000701500.3"; level 2; protein_id "ENSMUSP00000025420.8"; transcript_support_level "1"; mgi_id "MGI:97806"; tag "basic"; tag "appris_alternative_1"; tag "CCDS"; ccdsid "CCDS37851.1"; havana_gene "OTTMUSG00000029831.1"; havana_transcript "OTTMUST00000074034.1";
chr18	HAVANA	transcript	67798582	67857658	0	-	.	gene_id "ENSMUSG00000024539.18"; transcript_id "ENSMUST00000025420.14"; gene_type "protein_coding"; gene_name "Ptpn2"; transcript_type "protein_coding"; transcript_name "Ptpn2-201"; level 2; protein_id "ENSMUSP00000025420.8"; transcript_support_level "1"; mgi_id "MGI:97806"; tag "basic"; tag "appris_alternative_1"; tag "CCDS"; ccdsid "CCDS37851.1"; havana_gene "OTTMUSG00000029831.1"; havana_transcript "OTTMUST00000074034.1";
chr18	HAVANA	stop_codon	67798923	67798925	0	-	0	gene_id "ENSMUSG00000024539.18"; transcript_id "ENSMUST00000120934.8"; gene_type "protein_coding"; gene_name "Ptpn2"; transcript_type "protein_coding"; transcript_name "Ptpn2-202"; exon_number 10; exon_id "ENSMUSE00000713207.2"; level 1; protein_id "ENSMUSP00000113182.2"; transcript_support_level "5"; mgi_id "MGI:97806"; tag "basic"; tag "exp_conf"; havana_gene "OTTMUSG00000029831.1"; havana_transcript "OTTMUST00000074036.1";
chr18	HAVANA	stop_codon	67798923	67798925	0	-	0	gene_id "ENSMUSG00000024539.18"; transcript_id "ENSMUST00000025420.14"; gene_type "protein_coding"; gene_name "Ptpn2"; transcript_type "protein_coding"; transcript_name "Ptpn2-201"; exon_number 10; exon_id "ENSMUSE00000701500.3"; level 2; protein_id "ENSMUSP00000025420.8"; transcript_support_level "1"; mgi_id "MGI:97806"; tag "basic"; tag "appris_alternative_1"; tag "CCDS"; ccdsid "CCDS37851.1"; havana_gene "OTTMUSG00000029831.1"; havana_transcript "OTTMUST00000074034.1";
chr18	HAVANA	CDS	67798926	67798944	0	-	1	gene_id "ENSMUSG00000024539.18"; transcript_id "ENSMUST00000120934.8"; gene_type "protein_coding"; gene_name "Ptpn2"; transcript_type "protein_coding"; transcript_name "Ptpn2-202"; exon_number 10; exon_id "ENSMUSE00000713207.2"; level 1; protein_id "ENSMUSP00000113182.2"; transcript_support_level "5"; mgi_id "MGI:97806"; tag "basic"; tag "exp_conf"; havana_gene "OTTMUSG00000029831.1"; havana_transcript "OTTMUST00000074036.1";
chr18	HAVANA	CDS	67798926	67798944	0	-	1	gene_id "ENSMUSG00000024539.18"; transcript_id "ENSMUST00000025420.14"; gene_type "protein_coding"; gene_name "Ptpn2"; transcript_type "protein_coding"; transcript_name "Ptpn2-201"; exon_number 10; exon_id "ENSMUSE00000701500.3"; level 2; protein_id "ENSMUSP00000025420.8"; transcript_support_level "1"; mgi_id "MGI:97806"; tag "basic"; tag "appris_alternative_1"; tag "CCDS"; ccdsid "CCDS37851.1"; havana_gene "OTTMUSG00000029831.1"; havana_transcript "OTTMUST00000074034.1";
chr18	HAVANA	UTR	67804282	67805645	0	-	.	gene_id "ENSMUSG00000024539.18"; transcript_id "ENSMUST00000122412.2"; gene_type "protein_coding"; gene_name "Ptpn2"; transcript_type "protein_coding"; transcript_name "Ptpn2-203"; exon_number 9; exon_id "ENSMUSE00000708834.2"; level 2; protein_id "ENSMUSP00000112675.2"; transcript_support_level "1"; mgi_id "MGI:97806"; tag "basic"; tag "Ensembl_canonical"; tag "GENCODE_Primary"; tag "appris_principal_3"; tag "CCDS"; ccdsid "CCDS50311.1"; havana_gene "OTTMUSG00000029831.1"; havana_transcript "OTTMUST00000074035.1";
chr18	HAVANA	exon	67804282	67805838	0	-	.	gene_id "ENSMUSG00000024539.18"; transcript_id "ENSMUST00000122412.2"; gene_type "protein_coding"; gene_name "Ptpn2"; transcript_type "protein_coding"; transcript_name "Ptpn2-203"; exon_number 9; exon_id "ENSMUSE00000708834.2"; level 2; protein_id "ENSMUSP00000112675.2"; transcript_support_level "1"; mgi_id "MGI:97806"; tag "basic"; tag "Ensembl_canonical"; tag "GENCODE_Primary"; tag "appris_principal_3"; tag "CCDS"; ccdsid "CCDS50311.1"; havana_gene "OTTMUSG00000029831.1"; havana_transcript "OTTMUST00000074035.1";
chr18	HAVANA	transcript	67804282	67857665	0	-	.	gene_id "ENSMUSG00000024539.18"; transcript_id "ENSMUST00000122412.2"; gene_type "protein_coding"; gene_name "Ptpn2"; transcript_type "protein_coding"; transcript_name "Ptpn2-203"; level 2; protein_id "ENSMUSP00000112675.2"; transcript_support_level "1"; mgi_id "MGI:97806"; tag "basic"; tag "Ensembl_canonical"; tag "GENCODE_Primary"; tag "appris_principal_3"; tag "CCDS"; ccdsid "CCDS50311.1"; havana_gene "OTTMUSG00000029831.1"; havana_transcript "OTTMUST00000074035.1";
chr18	HAVANA	stop_codon	67805643	67805645	0	-	0	gene_id "ENSMUSG00000024539.18"; transcript_id "ENSMUST00000122412.2"; gene_type "protein_coding"; gene_name "Ptpn2"; transcript_type "protein_coding"; transcript_name "Ptpn2-203"; exon_number 9; exon_id "ENSMUSE00000708834.2"; level 2; protein_id "ENSMUSP00000112675.2"; transcript_support_level "1"; mgi_id "MGI:97806"; tag "basic"; tag "Ensembl_canonical"; tag "GENCODE_Primary"; tag "appris_principal_3"; tag "CCDS"; ccdsid "CCDS50311.1"; havana_gene "OTTMUSG00000029831.1"; havana_transcript "OTTMUST00000074035.1";
chr18	HAVANA	CDS	67805646	67805838	0	-	1	gene_id "ENSMUSG00000024539.18"; transcript_id "ENSMUST00000122412.2"; gene_type "protein_coding"; gene_name "Ptpn2"; transcript_type "protein_coding"; transcript_name "Ptpn2-203"; exon_number 9; exon_id "ENSMUSE00000708834.2"; level 2; protein_id "ENSMUSP00000112675.2"; transcript_support_level "1"; mgi_id "MGI:97806"; tag "basic"; tag "Ensembl_canonical"; tag "GENCODE_Primary"; tag "appris_principal_3"; tag "CCDS"; ccdsid "CCDS50311.1"; havana_gene "OTTMUSG00000029831.1"; havana_transcript "OTTMUST00000074035.1";
chr18	HAVANA	exon	67805737	67805838	0	-	.	gene_id "ENSMUSG00000024539.18"; transcript_id "ENSMUST00000120934.8"; gene_type "protein_coding"; gene_name "Ptpn2"; transcript_type "protein_coding"; transcript_name "Ptpn2-202"; exon_number 9; exon_id "ENSMUSE00000378009.6"; level 1; protein_id "ENSMUSP00000113182.2"; transcript_support_level "5"; mgi_id "MGI:97806"; tag "basic"; tag "exp_conf"; havana_gene "OTTMUSG00000029831.1"; havana_transcript "OTTMUST00000074036.1";
chr18	HAVANA	CDS	67805737	67805838	0	-	1	gene_id "ENSMUSG00000024539.18"; transcript_id "ENSMUST00000120934.8"; gene_type "protein_coding"; gene_name "Ptpn2"; transcript_type "protein_coding"; transcript_name "Ptpn2-202"; exon_number 9; exon_id "ENSMUSE00000378009.6"; level 1; protein_id "ENSMUSP00000113182.2"; transcript_support_level "5"; mgi_id "MGI:97806"; tag "basic"; tag "exp_conf"; havana_gene "OTTMUSG00000029831.1"; havana_transcript "OTTMUST00000074036.1";
chr18	HAVANA	exon	67805737	67805838	0	-	.	gene_id "ENSMUSG00000024539.18"; transcript_id "ENSMUST00000025420.14"; gene_type "protein_coding"; gene_name "Ptpn2"; transcript_type "protein_coding"; transcript_name "Ptpn2-201"; exon_number 9; exon_id "ENSMUSE00000378009.6"; level 2; protein_id "ENSMUSP00000025420.8"; transcript_support_level "1"; mgi_id "MGI:97806"; tag "basic"; tag "appris_alternative_1"; tag "CCDS"; ccdsid "CCDS37851.1"; havana_gene "OTTMUSG00000029831.1"; havana_transcript "OTTMUST00000074034.1";
chr18	HAVANA	CDS	67805737	67805838	0	-	1	gene_id "ENSMUSG00000024539.18"; transcript_id "ENSMUST00000025420.14"; gene_type "protein_coding"; gene_name "Ptpn2"; transcript_type "protein_coding"; transcript_name "Ptpn2-201"; exon_number 9; exon_id "ENSMUSE00000378009.6"; level 2; protein_id "ENSMUSP00000025420.8"; transcript_support_level "1"; mgi_id "MGI:97806"; tag "basic"; tag "appris_alternative_1"; tag "CCDS"; ccdsid "CCDS37851.1"; havana_gene "OTTMUSG00000029831.1"; havana_transcript "OTTMUST00000074034.1";
chr18	HAVANA	exon	67808790	67808899	0	-	.	gene_id "ENSMUSG00000024539.18"; transcript_id "ENSMUST00000120934.8"; gene_type "protein_coding"; gene_name "Ptpn2"; transcript_type "protein_coding"; transcript_name "Ptpn2-202"; exon_number 8; exon_id "ENSMUSE00000712055.2"; level 1; protein_id "ENSMUSP00000113182.2"; transcript_support_level "5"; mgi_id "MGI:97806"; tag "basic"; tag "exp_conf"; havana_gene "OTTMUSG00000029831.1"; havana_transcript "OTTMUST00000074036.1";
chr18	HAVANA	CDS	67808790	67808899	0	-	0	gene_id "ENSMUSG00000024539.18"; transcript_id "ENSMUST00000120934.8"; gene_type "protein_coding"; gene_name "Ptpn2"; transcript_type "protein_coding"; transcript_name "Ptpn2-202"; exon_number 8; exon_id "ENSMUSE00000712055.2"; level 1; protein_id "ENSMUSP00000113182.2"; transcript_support_level "5"; mgi_id "MGI:97806"; tag "basic"; tag "exp_conf"; havana_gene "OTTMUSG00000029831.1"; havana_transcript "OTTMUST00000074036.1";
chr18	HAVANA	exon	67808790	67808956	0	-	.	gene_id "ENSMUSG00000024539.18"; transcript_id "ENSMUST00000025420.14"; gene_type "protein_coding"; gene_name "Ptpn2"; transcript_type "protein_coding"; transcript_name "Ptpn2-201"; exon_number 8; exon_id "ENSMUSE00000143150.2"; level 2; protein_id "ENSMUSP00000025420.8"; transcript_support_level "1"; mgi_id "MGI:97806"; tag "basic"; tag "appris_alternative_1"; tag "CCDS"; ccdsid "CCDS37851.1"; havana_gene "OTTMUSG00000029831.1"; havana_transcript "OTTMUST00000074034.1";
chr18	HAVANA	CDS	67808790	67808956	0	-	0	gene_id "ENSMUSG00000024539.18"; transcript_id "ENSMUST00000025420.14"; gene_type "protein_coding"; gene_name "Ptpn2"; transcript_type "protein_coding"; transcript_name "Ptpn2-201"; exon_number 8; exon_id "ENSMUSE00000143150.2"; level 2; protein_id "ENSMUSP00000025420.8"; transcript_support_level "1"; mgi_id "MGI:97806"; tag "basic"; tag "appris_alternative_1"; tag "CCDS"; ccdsid "CCDS37851.1"; havana_gene "OTTMUSG00000029831.1"; havana_transcript "OTTMUST00000074034.1";
chr18	HAVANA	exon	67808790	67808956	0	-	.	gene_id "ENSMUSG00000024539.18"; transcript_id "ENSMUST00000122412.2"; gene_type "protein_coding"; gene_name "Ptpn2"; transcript_type "protein_coding"; transcript_name "Ptpn2-203"; exon_number 8; exon_id "ENSMUSE00000143150.2"; level 2; protein_id "ENSMUSP00000112675.2"; transcript_support_level "1"; mgi_id "MGI:97806"; tag "basic"; tag "Ensembl_canonical"; tag "GENCODE_Primary"; tag "appris_principal_3"; tag "CCDS"; ccdsid "CCDS50311.1"; havana_gene "OTTMUSG00000029831.1"; havana_transcript "OTTMUST00000074035.1";
chr18	HAVANA	CDS	67808790	67808956	0	-	0	gene_id "ENSMUSG00000024539.18"; transcript_id "ENSMUST00000122412.2"; gene_type "protein_coding"; gene_name "Ptpn2"; transcript_type "protein_coding"; transcript_name "Ptpn2-203"; exon_number 8; exon_id "ENSMUSE00000143150.2"; level 2; protein_id "ENSMUSP00000112675.2"; transcript_support_level "1"; mgi_id "MGI:97806"; tag "basic"; tag "Ensembl_canonical"; tag "GENCODE_Primary"; tag "appris_principal_3"; tag "CCDS"; ccdsid "CCDS50311.1"; havana_gene "OTTMUSG00000029831.1"; havana_transcript "OTTMUST00000074035.1";
chr18	HAVANA	exon	67808888	67808956	0	-	.	gene_id "ENSMUSG00000024539.18"; transcript_id "ENSMUST00000128169.2"; gene_type "protein_coding"; gene_name "Ptpn2"; transcript_type "protein_coding_CDS_not_defined"; transcript_name "Ptpn2-204"; exon_number 7; exon_id "ENSMUSE00000791463.2"; level 2; transcript_support_level "3"; mgi_id "MGI:97806"; havana_gene "OTTMUSG00000029831.1"; havana_transcript "OTTMUST00000074037.1";
chr18	HAVANA	transcript	67808888	67823294	0	-	.	gene_id "ENSMUSG00000024539.18"; transcript_id "ENSMUST00000128169.2"; gene_type "protein_coding"; gene_name "Ptpn2"; transcript_type "protein_coding_CDS_not_defined"; transcript_name "Ptpn2-204"; level 2; transcript_support_level "3"; mgi_id "MGI:97806"; havana_gene "OTTMUSG00000029831.1"; havana_transcript "OTTMUST00000074037.1";
chr18	HAVANA	exon	67810780	67810932	0	-	.	gene_id "ENSMUSG00000024539.18"; transcript_id "ENSMUST00000120934.8"; gene_type "protein_coding"; gene_name "Ptpn2"; transcript_type "protein_coding"; transcript_name "Ptpn2-202"; exon_number 7; exon_id "ENSMUSE00001309861.2"; level 1; protein_id "ENSMUSP00000113182.2"; transcript_support_level "5"; mgi_id "MGI:97806"; tag "basic"; tag "exp_conf"; havana_gene "OTTMUSG00000029831.1"; havana_transcript "OTTMUST00000074036.1";
chr18	HAVANA	CDS	67810780	67810932	0	-	0	gene_id "ENSMUSG00000024539.18"; transcript_id "ENSMUST00000120934.8"; gene_type "protein_coding"; gene_name "Ptpn2"; transcript_type "protein_coding"; transcript_name "Ptpn2-202"; exon_number 7; exon_id "ENSMUSE00001309861.2"; level 1; protein_id "ENSMUSP00000113182.2"; transcript_support_level "5"; mgi_id "MGI:97806"; tag "basic"; tag "exp_conf"; havana_gene "OTTMUSG00000029831.1"; havana_transcript "OTTMUST00000074036.1";
chr18	HAVANA	exon	67810780	67810932	0	-	.	gene_id "ENSMUSG00000024539.18"; transcript_id "ENSMUST00000025420.14"; gene_type "protein_coding"; gene_name "Ptpn2"; transcript_type "protein_coding"; transcript_name "Ptpn2-201"; exon_number 7; exon_id "ENSMUSE00001309861.2"; level 2; protein_id "ENSMUSP00000025420.8"; transcript_support_level "1"; mgi_id "MGI:97806"; tag "basic"; tag "appris_alternative_1"; tag "CCDS"; ccdsid "CCDS37851.1"; havana_gene "OTTMUSG00000029831.1"; havana_transcript "OTTMUST00000074034.1";
chr18	HAVANA	CDS	67810780	67810932	0	-	0	gene_id "ENSMUSG00000024539.18"; transcript_id "ENSMUST00000025420.14"; gene_type "protein_coding"; gene_name "Ptpn2"; transcript_type "protein_coding"; transcript_name "Ptpn2-201"; exon_number 7; exon_id "ENSMUSE00001309861.2"; level 2; protein_id "ENSMUSP00000025420.8"; transcript_support_level "1"; mgi_id "MGI:97806"; tag "basic"; tag "appris_alternative_1"; tag "CCDS"; ccdsid "CCDS37851.1"; havana_gene "OTTMUSG00000029831.1"; havana_transcript "OTTMUST00000074034.1";
chr18	HAVANA	exon	67810780	67810932	0	-	.	gene_id "ENSMUSG00000024539.18"; transcript_id "ENSMUST00000122412.2"; gene_type "protein_coding"; gene_name "Ptpn2"; transcript_type "protein_coding"; transcript_name "Ptpn2-203"; exon_number 7; exon_id "ENSMUSE00001309861.2"; level 2; protein_id "ENSMUSP00000112675.2"; transcript_support_level "1"; mgi_id "MGI:97806"; tag "basic"; tag "Ensembl_canonical"; tag "GENCODE_Primary"; tag "appris_principal_3"; tag "CCDS"; ccdsid "CCDS50311.1"; havana_gene "OTTMUSG00000029831.1"; havana_transcript "OTTMUST00000074035.1";
chr18	HAVANA	CDS	67810780	67810932	0	-	0	gene_id "ENSMUSG00000024539.18"; transcript_id "ENSMUST00000122412.2"; gene_type "protein_coding"; gene_name "Ptpn2"; transcript_type "protein_coding"; transcript_name "Ptpn2-203"; exon_number 7; exon_id "ENSMUSE00001309861.2"; level 2; protein_id "ENSMUSP00000112675.2"; transcript_support_level "1"; mgi_id "MGI:97806"; tag "basic"; tag "Ensembl_canonical"; tag "GENCODE_Primary"; tag "appris_principal_3"; tag "CCDS"; ccdsid "CCDS50311.1"; havana_gene "OTTMUSG00000029831.1"; havana_transcript "OTTMUST00000074035.1";
chr18	HAVANA	exon	67810780	67810932	0	-	.	gene_id "ENSMUSG00000024539.18"; transcript_id "ENSMUST00000128169.2"; gene_type "protein_coding"; gene_name "Ptpn2"; transcript_type "protein_coding_CDS_not_defined"; transcript_name "Ptpn2-204"; exon_number 6; exon_id "ENSMUSE00001299145.2"; level 2; transcript_support_level "3"; mgi_id "MGI:97806"; havana_gene "OTTMUSG00000029831.1"; havana_transcript "OTTMUST00000074037.1";
chr18	HAVANA	exon	67813910	67814119	0	-	.	gene_id "ENSMUSG00000024539.18"; transcript_id "ENSMUST00000120934.8"; gene_type "protein_coding"; gene_name "Ptpn2"; transcript_type "protein_coding"; transcript_name "Ptpn2-202"; exon_number 6; exon_id "ENSMUSE00001306513.2"; level 1; protein_id "ENSMUSP00000113182.2"; transcript_support_level "5"; mgi_id "MGI:97806"; tag "basic"; tag "exp_conf"; havana_gene "OTTMUSG00000029831.1"; havana_transcript "OTTMUST00000074036.1";
chr18	HAVANA	CDS	67813910	67814119	0	-	0	gene_id "ENSMUSG00000024539.18"; transcript_id "ENSMUST00000120934.8"; gene_type "protein_coding"; gene_name "Ptpn2"; transcript_type "protein_coding"; transcript_name "Ptpn2-202"; exon_number 6; exon_id "ENSMUSE00001306513.2"; level 1; protein_id "ENSMUSP00000113182.2"; transcript_support_level "5"; mgi_id "MGI:97806"; tag "basic"; tag "exp_conf"; havana_gene "OTTMUSG00000029831.1"; havana_transcript "OTTMUST00000074036.1";
chr18	HAVANA	exon	67813910	67814119	0	-	.	gene_id "ENSMUSG00000024539.18"; transcript_id "ENSMUST00000025420.14"; gene_type "protein_coding"; gene_name "Ptpn2"; transcript_type "protein_coding"; transcript_name "Ptpn2-201"; exon_number 6; exon_id "ENSMUSE00001306513.2"; level 2; protein_id "ENSMUSP00000025420.8"; transcript_support_level "1"; mgi_id "MGI:97806"; tag "basic"; tag "appris_alternative_1"; tag "CCDS"; ccdsid "CCDS37851.1"; havana_gene "OTTMUSG00000029831.1"; havana_transcript "OTTMUST00000074034.1";
chr18	HAVANA	CDS	67813910	67814119	0	-	0	gene_id "ENSMUSG00000024539.18"; transcript_id "ENSMUST00000025420.14"; gene_type "protein_coding"; gene_name "Ptpn2"; transcript_type "protein_coding"; transcript_name "Ptpn2-201"; exon_number 6; exon_id "ENSMUSE00001306513.2"; level 2; protein_id "ENSMUSP00000025420.8"; transcript_support_level "1"; mgi_id "MGI:97806"; tag "basic"; tag "appris_alternative_1"; tag "CCDS"; ccdsid "CCDS37851.1"; havana_gene "OTTMUSG00000029831.1"; havana_transcript "OTTMUST00000074034.1";
chr18	HAVANA	exon	67813910	67814119	0	-	.	gene_id "ENSMUSG00000024539.18"; transcript_id "ENSMUST00000122412.2"; gene_type "protein_coding"; gene_name "Ptpn2"; transcript_type "protein_coding"; transcript_name "Ptpn2-203"; exon_number 6; exon_id "ENSMUSE00001306513.2"; level 2; protein_id "ENSMUSP00000112675.2"; transcript_support_level "1"; mgi_id "MGI:97806"; tag "basic"; tag "Ensembl_canonical"; tag "GENCODE_Primary"; tag "appris_principal_3"; tag "CCDS"; ccdsid "CCDS50311.1"; havana_gene "OTTMUSG00000029831.1"; havana_transcript "OTTMUST00000074035.1";
chr18	HAVANA	CDS	67813910	67814119	0	-	0	gene_id "ENSMUSG00000024539.18"; transcript_id "ENSMUST00000122412.2"; gene_type "protein_coding"; gene_name "Ptpn2"; transcript_type "protein_coding"; transcript_name "Ptpn2-203"; exon_number 6; exon_id "ENSMUSE00001306513.2"; level 2; protein_id "ENSMUSP00000112675.2"; transcript_support_level "1"; mgi_id "MGI:97806"; tag "basic"; tag "Ensembl_canonical"; tag "GENCODE_Primary"; tag "appris_principal_3"; tag "CCDS"; ccdsid "CCDS50311.1"; havana_gene "OTTMUSG00000029831.1"; havana_transcript "OTTMUST00000074035.1";
chr18	HAVANA	exon	67813910	67814119	0	-	.	gene_id "ENSMUSG00000024539.18"; transcript_id "ENSMUST00000128169.2"; gene_type "protein_coding"; gene_name "Ptpn2"; transcript_type "protein_coding_CDS_not_defined"; transcript_name "Ptpn2-204"; exon_number 5; exon_id "ENSMUSE00001240278.2"; level 2; transcript_support_level "3"; mgi_id "MGI:97806"; havana_gene "OTTMUSG00000029831.1"; havana_transcript "OTTMUST00000074037.1";
chr18	HAVANA	exon	67814513	67814647	0	-	.	gene_id "ENSMUSG00000024539.18"; transcript_id "ENSMUST00000120934.8"; gene_type "protein_coding"; gene_name "Ptpn2"; transcript_type "protein_coding"; transcript_name "Ptpn2-202"; exon_number 5; exon_id "ENSMUSE00001207201.2"; level 1; protein_id "ENSMUSP00000113182.2"; transcript_support_level "5"; mgi_id "MGI:97806"; tag "basic"; tag "exp_conf"; havana_gene "OTTMUSG00000029831.1"; havana_transcript "OTTMUST00000074036.1";
chr18	HAVANA	CDS	67814513	67814647	0	-	0	gene_id "ENSMUSG00000024539.18"; transcript_id "ENSMUST00000120934.8"; gene_type "protein_coding"; gene_name "Ptpn2"; transcript_type "protein_coding"; transcript_name "Ptpn2-202"; exon_number 5; exon_id "ENSMUSE00001207201.2"; level 1; protein_id "ENSMUSP00000113182.2"; transcript_support_level "5"; mgi_id "MGI:97806"; tag "basic"; tag "exp_conf"; havana_gene "OTTMUSG00000029831.1"; havana_transcript "OTTMUST00000074036.1";
chr18	HAVANA	exon	67814513	67814647	0	-	.	gene_id "ENSMUSG00000024539.18"; transcript_id "ENSMUST00000025420.14"; gene_type "protein_coding"; gene_name "Ptpn2"; transcript_type "protein_coding"; transcript_name "Ptpn2-201"; exon_number 5; exon_id "ENSMUSE00001207201.2"; level 2; protein_id "ENSMUSP00000025420.8"; transcript_support_level "1"; mgi_id "MGI:97806"; tag "basic"; tag "appris_alternative_1"; tag "CCDS"; ccdsid "CCDS37851.1"; havana_gene "OTTMUSG00000029831.1"; havana_transcript "OTTMUST00000074034.1";
chr18	HAVANA	CDS	67814513	67814647	0	-	0	gene_id "ENSMUSG00000024539.18"; transcript_id "ENSMUST00000025420.14"; gene_type "protein_coding"; gene_name "Ptpn2"; transcript_type "protein_coding"; transcript_name "Ptpn2-201"; exon_number 5; exon_id "ENSMUSE00001207201.2"; level 2; protein_id "ENSMUSP00000025420.8"; transcript_support_level "1"; mgi_id "MGI:97806"; tag "basic"; tag "appris_alternative_1"; tag "CCDS"; ccdsid "CCDS37851.1"; havana_gene "OTTMUSG00000029831.1"; havana_transcript "OTTMUST00000074034.1";
chr18	HAVANA	exon	67814513	67814647	0	-	.	gene_id "ENSMUSG00000024539.18"; transcript_id "ENSMUST00000122412.2"; gene_type "protein_coding"; gene_name "Ptpn2"; transcript_type "protein_coding"; transcript_name "Ptpn2-203"; exon_number 5; exon_id "ENSMUSE00001207201.2"; level 2; protein_id "ENSMUSP00000112675.2"; transcript_support_level "1"; mgi_id "MGI:97806"; tag "basic"; tag "Ensembl_canonical"; tag "GENCODE_Primary"; tag "appris_principal_3"; tag "CCDS"; ccdsid "CCDS50311.1"; havana_gene "OTTMUSG00000029831.1"; havana_transcript "OTTMUST00000074035.1";
chr18	HAVANA	CDS	67814513	67814647	0	-	0	gene_id "ENSMUSG00000024539.18"; transcript_id "ENSMUST00000122412.2"; gene_type "protein_coding"; gene_name "Ptpn2"; transcript_type "protein_coding"; transcript_name "Ptpn2-203"; exon_number 5; exon_id "ENSMUSE00001207201.2"; level 2; protein_id "ENSMUSP00000112675.2"; transcript_support_level "1"; mgi_id "MGI:97806"; tag "basic"; tag "Ensembl_canonical"; tag "GENCODE_Primary"; tag "appris_principal_3"; tag "CCDS"; ccdsid "CCDS50311.1"; havana_gene "OTTMUSG00000029831.1"; havana_transcript "OTTMUST00000074035.1";
chr18	HAVANA	exon	67814513	67814647	0	-	.	gene_id "ENSMUSG00000024539.18"; transcript_id "ENSMUST00000128169.2"; gene_type "protein_coding"; gene_name "Ptpn2"; transcript_type "protein_coding_CDS_not_defined"; transcript_name "Ptpn2-204"; exon_number 4; exon_id "ENSMUSE00001276448.2"; level 2; transcript_support_level "3"; mgi_id "MGI:97806"; havana_gene "OTTMUSG00000029831.1"; havana_transcript "OTTMUST00000074037.1";
chr18	HAVANA	exon	67821961	67822059	0	-	.	gene_id "ENSMUSG00000024539.18"; transcript_id "ENSMUST00000120934.8"; gene_type "protein_coding"; gene_name "Ptpn2"; transcript_type "protein_coding"; transcript_name "Ptpn2-202"; exon_number 4; exon_id "ENSMUSE00001268310.2"; level 1; protein_id "ENSMUSP00000113182.2"; transcript_support_level "5"; mgi_id "MGI:97806"; tag "basic"; tag "exp_conf"; havana_gene "OTTMUSG00000029831.1"; havana_transcript "OTTMUST00000074036.1";
chr18	HAVANA	CDS	67821961	67822059	0	-	0	gene_id "ENSMUSG00000024539.18"; transcript_id "ENSMUST00000120934.8"; gene_type "protein_coding"; gene_name "Ptpn2"; transcript_type "protein_coding"; transcript_name "Ptpn2-202"; exon_number 4; exon_id "ENSMUSE00001268310.2"; level 1; protein_id "ENSMUSP00000113182.2"; transcript_support_level "5"; mgi_id "MGI:97806"; tag "basic"; tag "exp_conf"; havana_gene "OTTMUSG00000029831.1"; havana_transcript "OTTMUST00000074036.1";
chr18	HAVANA	exon	67821961	67822059	0	-	.	gene_id "ENSMUSG00000024539.18"; transcript_id "ENSMUST00000025420.14"; gene_type "protein_coding"; gene_name "Ptpn2"; transcript_type "protein_coding"; transcript_name "Ptpn2-201"; exon_number 4; exon_id "ENSMUSE00001268310.2"; level 2; protein_id "ENSMUSP00000025420.8"; transcript_support_level "1"; mgi_id "MGI:97806"; tag "basic"; tag "appris_alternative_1"; tag "CCDS"; ccdsid "CCDS37851.1"; havana_gene "OTTMUSG00000029831.1"; havana_transcript "OTTMUST00000074034.1";
chr18	HAVANA	CDS	67821961	67822059	0	-	0	gene_id "ENSMUSG00000024539.18"; transcript_id "ENSMUST00000025420.14"; gene_type "protein_coding"; gene_name "Ptpn2"; transcript_type "protein_coding"; transcript_name "Ptpn2-201"; exon_number 4; exon_id "ENSMUSE00001268310.2"; level 2; protein_id "ENSMUSP00000025420.8"; transcript_support_level "1"; mgi_id "MGI:97806"; tag "basic"; tag "appris_alternative_1"; tag "CCDS"; ccdsid "CCDS37851.1"; havana_gene "OTTMUSG00000029831.1"; havana_transcript "OTTMUST00000074034.1";
chr18	HAVANA	exon	67821961	67822059	0	-	.	gene_id "ENSMUSG00000024539.18"; transcript_id "ENSMUST00000122412.2"; gene_type "protein_coding"; gene_name "Ptpn2"; transcript_type "protein_coding"; transcript_name "Ptpn2-203"; exon_number 4; exon_id "ENSMUSE00001268310.2"; level 2; protein_id "ENSMUSP00000112675.2"; transcript_support_level "1"; mgi_id "MGI:97806"; tag "basic"; tag "Ensembl_canonical"; tag "GENCODE_Primary"; tag "appris_principal_3"; tag "CCDS"; ccdsid "CCDS50311.1"; havana_gene "OTTMUSG00000029831.1"; havana_transcript "OTTMUST00000074035.1";
chr18	HAVANA	CDS	67821961	67822059	0	-	0	gene_id "ENSMUSG00000024539.18"; transcript_id "ENSMUST00000122412.2"; gene_type "protein_coding"; gene_name "Ptpn2"; transcript_type "protein_coding"; transcript_name "Ptpn2-203"; exon_number 4; exon_id "ENSMUSE00001268310.2"; level 2; protein_id "ENSMUSP00000112675.2"; transcript_support_level "1"; mgi_id "MGI:97806"; tag "basic"; tag "Ensembl_canonical"; tag "GENCODE_Primary"; tag "appris_principal_3"; tag "CCDS"; ccdsid "CCDS50311.1"; havana_gene "OTTMUSG00000029831.1"; havana_transcript "OTTMUST00000074035.1";
chr18	HAVANA	exon	67821961	67822059	0	-	.	gene_id "ENSMUSG00000024539.18"; transcript_id "ENSMUST00000128169.2"; gene_type "protein_coding"; gene_name "Ptpn2"; transcript_type "protein_coding_CDS_not_defined"; transcript_name "Ptpn2-204"; exon_number 3; exon_id "ENSMUSE00001270798.2"; level 2; transcript_support_level "3"; mgi_id "MGI:97806"; havana_gene "OTTMUSG00000029831.1"; havana_transcript "OTTMUST00000074037.1";
chr18	HAVANA	exon	67822659	67822689	0	-	.	gene_id "ENSMUSG00000024539.18"; transcript_id "ENSMUST00000128169.2"; gene_type "protein_coding"; gene_name "Ptpn2"; transcript_type "protein_coding_CDS_not_defined"; transcript_name "Ptpn2-204"; exon_number 2; exon_id "ENSMUSE00000765779.2"; level 2; transcript_support_level "3"; mgi_id "MGI:97806"; havana_gene "OTTMUSG00000029831.1"; havana_transcript "OTTMUST00000074037.1";
chr18	HAVANA	exon	67823232	67823294	0	-	.	gene_id "ENSMUSG00000024539.18"; transcript_id "ENSMUST00000128169.2"; gene_type "protein_coding"; gene_name "Ptpn2"; transcript_type "protein_coding_CDS_not_defined"; transcript_name "Ptpn2-204"; exon_number 1; exon_id "ENSMUSE00000724117.2"; level 2; transcript_support_level "3"; mgi_id "MGI:97806"; havana_gene "OTTMUSG00000029831.1"; havana_transcript "OTTMUST00000074037.1";
chr18	HAVANA	exon	67828694	67828794	0	-	.	gene_id "ENSMUSG00000024539.18"; transcript_id "ENSMUST00000120934.8"; gene_type "protein_coding"; gene_name "Ptpn2"; transcript_type "protein_coding"; transcript_name "Ptpn2-202"; exon_number 3; exon_id "ENSMUSE00000143156.4"; level 1; protein_id "ENSMUSP00000113182.2"; transcript_support_level "5"; mgi_id "MGI:97806"; tag "basic"; tag "exp_conf"; havana_gene "OTTMUSG00000029831.1"; havana_transcript "OTTMUST00000074036.1";
chr18	HAVANA	CDS	67828694	67828794	0	-	2	gene_id "ENSMUSG00000024539.18"; transcript_id "ENSMUST00000120934.8"; gene_type "protein_coding"; gene_name "Ptpn2"; transcript_type "protein_coding"; transcript_name "Ptpn2-202"; exon_number 3; exon_id "ENSMUSE00000143156.4"; level 1; protein_id "ENSMUSP00000113182.2"; transcript_support_level "5"; mgi_id "MGI:97806"; tag "basic"; tag "exp_conf"; havana_gene "OTTMUSG00000029831.1"; havana_transcript "OTTMUST00000074036.1";
chr18	HAVANA	exon	67828694	67828794	0	-	.	gene_id "ENSMUSG00000024539.18"; transcript_id "ENSMUST00000025420.14"; gene_type "protein_coding"; gene_name "Ptpn2"; transcript_type "protein_coding"; transcript_name "Ptpn2-201"; exon_number 3; exon_id "ENSMUSE00000143156.4"; level 2; protein_id "ENSMUSP00000025420.8"; transcript_support_level "1"; mgi_id "MGI:97806"; tag "basic"; tag "appris_alternative_1"; tag "CCDS"; ccdsid "CCDS37851.1"; havana_gene "OTTMUSG00000029831.1"; havana_transcript "OTTMUST00000074034.1";
chr18	HAVANA	CDS	67828694	67828794	0	-	2	gene_id "ENSMUSG00000024539.18"; transcript_id "ENSMUST00000025420.14"; gene_type "protein_coding"; gene_name "Ptpn2"; transcript_type "protein_coding"; transcript_name "Ptpn2-201"; exon_number 3; exon_id "ENSMUSE00000143156.4"; level 2; protein_id "ENSMUSP00000025420.8"; transcript_support_level "1"; mgi_id "MGI:97806"; tag "basic"; tag "appris_alternative_1"; tag "CCDS"; ccdsid "CCDS37851.1"; havana_gene "OTTMUSG00000029831.1"; havana_transcript "OTTMUST00000074034.1";
chr18	HAVANA	exon	67828694	67828794	0	-	.	gene_id "ENSMUSG00000024539.18"; transcript_id "ENSMUST00000122412.2"; gene_type "protein_coding"; gene_name "Ptpn2"; transcript_type "protein_coding"; transcript_name "Ptpn2-203"; exon_number 3; exon_id "ENSMUSE00000143156.4"; level 2; protein_id "ENSMUSP00000112675.2"; transcript_support_level "1"; mgi_id "MGI:97806"; tag "basic"; tag "Ensembl_canonical"; tag "GENCODE_Primary"; tag "appris_principal_3"; tag "CCDS"; ccdsid "CCDS50311.1"; havana_gene "OTTMUSG00000029831.1"; havana_transcript "OTTMUST00000074035.1";
chr18	HAVANA	CDS	67828694	67828794	0	-	2	gene_id "ENSMUSG00000024539.18"; transcript_id "ENSMUST00000122412.2"; gene_type "protein_coding"; gene_name "Ptpn2"; transcript_type "protein_coding"; transcript_name "Ptpn2-203"; exon_number 3; exon_id "ENSMUSE00000143156.4"; level 2; protein_id "ENSMUSP00000112675.2"; transcript_support_level "1"; mgi_id "MGI:97806"; tag "basic"; tag "Ensembl_canonical"; tag "GENCODE_Primary"; tag "appris_principal_3"; tag "CCDS"; ccdsid "CCDS50311.1"; havana_gene "OTTMUSG00000029831.1"; havana_transcript "OTTMUST00000074035.1";
chr18	HAVANA	exon	67844907	67844997	0	-	.	gene_id "ENSMUSG00000024539.18"; transcript_id "ENSMUST00000120934.8"; gene_type "protein_coding"; gene_name "Ptpn2"; transcript_type "protein_coding"; transcript_name "Ptpn2-202"; exon_number 2; exon_id "ENSMUSE00000143155.2"; level 1; protein_id "ENSMUSP00000113182.2"; transcript_support_level "5"; mgi_id "MGI:97806"; tag "basic"; tag "exp_conf"; havana_gene "OTTMUSG00000029831.1"; havana_transcript "OTTMUST00000074036.1";
chr18	HAVANA	CDS	67844907	67844997	0	-	0	gene_id "ENSMUSG00000024539.18"; transcript_id "ENSMUST00000120934.8"; gene_type "protein_coding"; gene_name "Ptpn2"; transcript_type "protein_coding"; transcript_name "Ptpn2-202"; exon_number 2; exon_id "ENSMUSE00000143155.2"; level 1; protein_id "ENSMUSP00000113182.2"; transcript_support_level "5"; mgi_id "MGI:97806"; tag "basic"; tag "exp_conf"; havana_gene "OTTMUSG00000029831.1"; havana_transcript "OTTMUST00000074036.1";
chr18	HAVANA	exon	67844907	67844997	0	-	.	gene_id "ENSMUSG00000024539.18"; transcript_id "ENSMUST00000025420.14"; gene_type "protein_coding"; gene_name "Ptpn2"; transcript_type "protein_coding"; transcript_name "Ptpn2-201"; exon_number 2; exon_id "ENSMUSE00000143155.2"; level 2; protein_id "ENSMUSP00000025420.8"; transcript_support_level "1"; mgi_id "MGI:97806"; tag "basic"; tag "appris_alternative_1"; tag "CCDS"; ccdsid "CCDS37851.1"; havana_gene "OTTMUSG00000029831.1"; havana_transcript "OTTMUST00000074034.1";
chr18	HAVANA	CDS	67844907	67844997	0	-	0	gene_id "ENSMUSG00000024539.18"; transcript_id "ENSMUST00000025420.14"; gene_type "protein_coding"; gene_name "Ptpn2"; transcript_type "protein_coding"; transcript_name "Ptpn2-201"; exon_number 2; exon_id "ENSMUSE00000143155.2"; level 2; protein_id "ENSMUSP00000025420.8"; transcript_support_level "1"; mgi_id "MGI:97806"; tag "basic"; tag "appris_alternative_1"; tag "CCDS"; ccdsid "CCDS37851.1"; havana_gene "OTTMUSG00000029831.1"; havana_transcript "OTTMUST00000074034.1";
chr18	HAVANA	exon	67844907	67844997	0	-	.	gene_id "ENSMUSG00000024539.18"; transcript_id "ENSMUST00000122412.2"; gene_type "protein_coding"; gene_name "Ptpn2"; transcript_type "protein_coding"; transcript_name "Ptpn2-203"; exon_number 2; exon_id "ENSMUSE00000143155.2"; level 2; protein_id "ENSMUSP00000112675.2"; transcript_support_level "1"; mgi_id "MGI:97806"; tag "basic"; tag "Ensembl_canonical"; tag "GENCODE_Primary"; tag "appris_principal_3"; tag "CCDS"; ccdsid "CCDS50311.1"; havana_gene "OTTMUSG00000029831.1"; havana_transcript "OTTMUST00000074035.1";
chr18	HAVANA	CDS	67844907	67844997	0	-	0	gene_id "ENSMUSG00000024539.18"; transcript_id "ENSMUST00000122412.2"; gene_type "protein_coding"; gene_name "Ptpn2"; transcript_type "protein_coding"; transcript_name "Ptpn2-203"; exon_number 2; exon_id "ENSMUSE00000143155.2"; level 2; protein_id "ENSMUSP00000112675.2"; transcript_support_level "1"; mgi_id "MGI:97806"; tag "basic"; tag "Ensembl_canonical"; tag "GENCODE_Primary"; tag "appris_principal_3"; tag "CCDS"; ccdsid "CCDS50311.1"; havana_gene "OTTMUSG00000029831.1"; havana_transcript "OTTMUST00000074035.1";
chr18	HAVANA	CDS	67857512	67857580	0	-	0	gene_id "ENSMUSG00000024539.18"; transcript_id "ENSMUST00000120934.8"; gene_type "protein_coding"; gene_name "Ptpn2"; transcript_type "protein_coding"; transcript_name "Ptpn2-202"; exon_number 1; exon_id "ENSMUSE00000715795.2"; level 1; protein_id "ENSMUSP00000113182.2"; transcript_support_level "5"; mgi_id "MGI:97806"; tag "basic"; tag "exp_conf"; havana_gene "OTTMUSG00000029831.1"; havana_transcript "OTTMUST00000074036.1";
chr18	HAVANA	CDS	67857512	67857580	0	-	0	gene_id "ENSMUSG00000024539.18"; transcript_id "ENSMUST00000025420.14"; gene_type "protein_coding"; gene_name "Ptpn2"; transcript_type "protein_coding"; transcript_name "Ptpn2-201"; exon_number 1; exon_id "ENSMUSE00000371412.5"; level 2; protein_id "ENSMUSP00000025420.8"; transcript_support_level "1"; mgi_id "MGI:97806"; tag "basic"; tag "appris_alternative_1"; tag "CCDS"; ccdsid "CCDS37851.1"; havana_gene "OTTMUSG00000029831.1"; havana_transcript "OTTMUST00000074034.1";
chr18	HAVANA	CDS	67857512	67857580	0	-	0	gene_id "ENSMUSG00000024539.18"; transcript_id "ENSMUST00000122412.2"; gene_type "protein_coding"; gene_name "Ptpn2"; transcript_type "protein_coding"; transcript_name "Ptpn2-203"; exon_number 1; exon_id "ENSMUSE00000717432.2"; level 2; protein_id "ENSMUSP00000112675.2"; transcript_support_level "1"; mgi_id "MGI:97806"; tag "basic"; tag "Ensembl_canonical"; tag "GENCODE_Primary"; tag "appris_principal_3"; tag "CCDS"; ccdsid "CCDS50311.1"; havana_gene "OTTMUSG00000029831.1"; havana_transcript "OTTMUST00000074035.1";
chr18	HAVANA	exon	67857512	67857643	0	-	.	gene_id "ENSMUSG00000024539.18"; transcript_id "ENSMUST00000120934.8"; gene_type "protein_coding"; gene_name "Ptpn2"; transcript_type "protein_coding"; transcript_name "Ptpn2-202"; exon_number 1; exon_id "ENSMUSE00000715795.2"; level 1; protein_id "ENSMUSP00000113182.2"; transcript_support_level "5"; mgi_id "MGI:97806"; tag "basic"; tag "exp_conf"; havana_gene "OTTMUSG00000029831.1"; havana_transcript "OTTMUST00000074036.1";
chr18	HAVANA	exon	67857512	67857658	0	-	.	gene_id "ENSMUSG00000024539.18"; transcript_id "ENSMUST00000025420.14"; gene_type "protein_coding"; gene_name "Ptpn2"; transcript_type "protein_coding"; transcript_name "Ptpn2-201"; exon_number 1; exon_id "ENSMUSE00000371412.5"; level 2; protein_id "ENSMUSP00000025420.8"; transcript_support_level "1"; mgi_id "MGI:97806"; tag "basic"; tag "appris_alternative_1"; tag "CCDS"; ccdsid "CCDS37851.1"; havana_gene "OTTMUSG00000029831.1"; havana_transcript "OTTMUST00000074034.1";
chr18	HAVANA	exon	67857512	67857665	0	-	.	gene_id "ENSMUSG00000024539.18"; transcript_id "ENSMUST00000122412.2"; gene_type "protein_coding"; gene_name "Ptpn2"; transcript_type "protein_coding"; transcript_name "Ptpn2-203"; exon_number 1; exon_id "ENSMUSE00000717432.2"; level 2; protein_id "ENSMUSP00000112675.2"; transcript_support_level "1"; mgi_id "MGI:97806"; tag "basic"; tag "Ensembl_canonical"; tag "GENCODE_Primary"; tag "appris_principal_3"; tag "CCDS"; ccdsid "CCDS50311.1"; havana_gene "OTTMUSG00000029831.1"; havana_transcript "OTTMUST00000074035.1";
chr18	HAVANA	start_codon	67857578	67857580	0	-	0	gene_id "ENSMUSG00000024539.18"; transcript_id "ENSMUST00000120934.8"; gene_type "protein_coding"; gene_name "Ptpn2"; transcript_type "protein_coding"; transcript_name "Ptpn2-202"; exon_number 1; exon_id "ENSMUSE00000715795.2"; level 1; protein_id "ENSMUSP00000113182.2"; transcript_support_level "5"; mgi_id "MGI:97806"; tag "basic"; tag "exp_conf"; havana_gene "OTTMUSG00000029831.1"; havana_transcript "OTTMUST00000074036.1";
chr18	HAVANA	start_codon	67857578	67857580	0	-	0	gene_id "ENSMUSG00000024539.18"; transcript_id "ENSMUST00000025420.14"; gene_type "protein_coding"; gene_name "Ptpn2"; transcript_type "protein_coding"; transcript_name "Ptpn2-201"; exon_number 1; exon_id "ENSMUSE00000371412.5"; level 2; protein_id "ENSMUSP00000025420.8"; transcript_support_level "1"; mgi_id "MGI:97806"; tag "basic"; tag "appris_alternative_1"; tag "CCDS"; ccdsid "CCDS37851.1"; havana_gene "OTTMUSG00000029831.1"; havana_transcript "OTTMUST00000074034.1";
chr18	HAVANA	start_codon	67857578	67857580	0	-	0	gene_id "ENSMUSG00000024539.18"; transcript_id "ENSMUST00000122412.2"; gene_type "protein_coding"; gene_name "Ptpn2"; transcript_type "protein_coding"; transcript_name "Ptpn2-203"; exon_number 1; exon_id "ENSMUSE00000717432.2"; level 2; protein_id "ENSMUSP00000112675.2"; transcript_support_level "1"; mgi_id "MGI:97806"; tag "basic"; tag "Ensembl_canonical"; tag "GENCODE_Primary"; tag "appris_principal_3"; tag "CCDS"; ccdsid "CCDS50311.1"; havana_gene "OTTMUSG00000029831.1"; havana_transcript "OTTMUST00000074035.1";
chr18	HAVANA	UTR	67857581	67857643	0	-	.	gene_id "ENSMUSG00000024539.18"; transcript_id "ENSMUST00000120934.8"; gene_type "protein_coding"; gene_name "Ptpn2"; transcript_type "protein_coding"; transcript_name "Ptpn2-202"; exon_number 1; exon_id "ENSMUSE00000715795.2"; level 1; protein_id "ENSMUSP00000113182.2"; transcript_support_level "5"; mgi_id "MGI:97806"; tag "basic"; tag "exp_conf"; havana_gene "OTTMUSG00000029831.1"; havana_transcript "OTTMUST00000074036.1";
chr18	HAVANA	UTR	67857581	67857658	0	-	.	gene_id "ENSMUSG00000024539.18"; transcript_id "ENSMUST00000025420.14"; gene_type "protein_coding"; gene_name "Ptpn2"; transcript_type "protein_coding"; transcript_name "Ptpn2-201"; exon_number 1; exon_id "ENSMUSE00000371412.5"; level 2; protein_id "ENSMUSP00000025420.8"; transcript_support_level "1"; mgi_id "MGI:97806"; tag "basic"; tag "appris_alternative_1"; tag "CCDS"; ccdsid "CCDS37851.1"; havana_gene "OTTMUSG00000029831.1"; havana_transcript "OTTMUST00000074034.1";
chr18	HAVANA	UTR	67857581	67857665	0	-	.	gene_id "ENSMUSG00000024539.18"; transcript_id "ENSMUST00000122412.2"; gene_type "protein_coding"; gene_name "Ptpn2"; transcript_type "protein_coding"; transcript_name "Ptpn2-203"; exon_number 1; exon_id "ENSMUSE00000717432.2"; level 2; protein_id "ENSMUSP00000112675.2"; transcript_support_level "1"; mgi_id "MGI:97806"; tag "basic"; tag "Ensembl_canonical"; tag "GENCODE_Primary"; tag "appris_principal_3"; tag "CCDS"; ccdsid "CCDS50311.1"; havana_gene "OTTMUSG00000029831.1"; havana_transcript "OTTMUST00000074035.1";
chr18	HAVANA	exon	67864282	67864405	0	-	.	gene_id "ENSMUSG00000128870.1"; transcript_id "ENSMUST00000290362.1"; gene_type "lncRNA"; gene_name "ENSMUSG00000128870"; transcript_type "lncRNA"; transcript_name "ENSMUST00000290362"; exon_number 3; exon_id "ENSMUSE00001574918.1"; level 2; tag "basic"; tag "Ensembl_canonical"; tag "GENCODE_Primary"; tag "TAGENE";
chr18	HAVANA	gene	67864282	67868821	0	-	.	gene_id "ENSMUSG00000128870.1"; gene_type "lncRNA"; gene_name "ENSMUSG00000128870"; level 2;
chr18	HAVANA	transcript	67864282	67868821	0	-	.	gene_id "ENSMUSG00000128870.1"; transcript_id "ENSMUST00000290362.1"; gene_type "lncRNA"; gene_name "ENSMUSG00000128870"; transcript_type "lncRNA"; transcript_name "ENSMUST00000290362"; level 2; tag "basic"; tag "Ensembl_canonical"; tag "GENCODE_Primary"; tag "TAGENE";
chr18	HAVANA	exon	67864528	67864649	0	-	.	gene_id "ENSMUSG00000128870.1"; transcript_id "ENSMUST00000290362.1"; gene_type "lncRNA"; gene_name "ENSMUSG00000128870"; transcript_type "lncRNA"; transcript_name "ENSMUST00000290362"; exon_number 2; exon_id "ENSMUSE00001574920.1"; level 2; tag "basic"; tag "Ensembl_canonical"; tag "GENCODE_Primary"; tag "TAGENE";
chr18	HAVANA	exon	67868731	67868821	0	-	.	gene_id "ENSMUSG00000128870.1"; transcript_id "ENSMUST00000290362.1"; gene_type "lncRNA"; gene_name "ENSMUSG00000128870"; transcript_type "lncRNA"; transcript_name "ENSMUST00000290362"; exon_number 1; exon_id "ENSMUSE00001574919.1"; level 2; tag "basic"; tag "Ensembl_canonical"; tag "GENCODE_Primary"; tag "TAGENE";
chr18	HAVANA	exon	67874853	67875905	0	-	.	gene_id "ENSMUSG00000118134.4"; transcript_id "ENSMUST00000291505.1"; gene_type "lncRNA"; gene_name "4930549G23Rik"; transcript_type "lncRNA"; transcript_name "4930549G23Rik-240"; exon_number 3; exon_id "ENSMUSE00001577094.1"; level 2; mgi_id "MGI:1922536"; tag "basic"; tag "TAGENE"; havana_gene "OTTMUSG00000074444.1";
chr18	HAVANA	transcript	67874853	67907887	0	-	.	gene_id "ENSMUSG00000118134.4"; transcript_id "ENSMUST00000291505.1"; gene_type "lncRNA"; gene_name "4930549G23Rik"; transcript_type "lncRNA"; transcript_name "4930549G23Rik-240"; level 2; mgi_id "MGI:1922536"; tag "basic"; tag "TAGENE"; havana_gene "OTTMUSG00000074444.1";
chr18	HAVANA	gene	67874853	67933159	0	-	.	gene_id "ENSMUSG00000118134.4"; gene_type "lncRNA"; gene_name "4930549G23Rik"; level 2; mgi_id "MGI:1922536"; tag "overlapping_locus"; havana_gene "OTTMUSG00000074444.1";
chr18	HAVANA	exon	67876632	67876710	0	-	.	gene_id "ENSMUSG00000118134.4"; transcript_id "ENSMUST00000291505.1"; gene_type "lncRNA"; gene_name "4930549G23Rik"; transcript_type "lncRNA"; transcript_name "4930549G23Rik-240"; exon_number 2; exon_id "ENSMUSE00001577091.1"; level 2; mgi_id "MGI:1922536"; tag "basic"; tag "TAGENE"; havana_gene "OTTMUSG00000074444.1";
chr18	HAVANA	exon	67884602	67885436	0	-	.	gene_id "ENSMUSG00000118134.4"; transcript_id "ENSMUST00000237403.3"; gene_type "lncRNA"; gene_name "4930549G23Rik"; transcript_type "lncRNA"; transcript_name "4930549G23Rik-202"; exon_number 5; exon_id "ENSMUSE00001576572.1"; level 2; mgi_id "MGI:1922536"; tag "basic"; tag "Ensembl_canonical"; tag "GENCODE_Primary"; tag "TAGENE"; havana_gene "OTTMUSG00000074444.1"; havana_transcript "OTTMUST00000180666.1";
chr18	HAVANA	transcript	67884602	67933062	0	-	.	gene_id "ENSMUSG00000118134.4"; transcript_id "ENSMUST00000237403.3"; gene_type "lncRNA"; gene_name "4930549G23Rik"; transcript_type "lncRNA"; transcript_name "4930549G23Rik-202"; level 2; mgi_id "MGI:1922536"; tag "basic"; tag "Ensembl_canonical"; tag "GENCODE_Primary"; tag "TAGENE"; havana_gene "OTTMUSG00000074444.1"; havana_transcript "OTTMUST00000180666.1";
chr18	HAVANA	exon	67885235	67885436	0	-	.	gene_id "ENSMUSG00000118134.4"; transcript_id "ENSMUST00000291242.1"; gene_type "lncRNA"; gene_name "4930549G23Rik"; transcript_type "lncRNA"; transcript_name "4930549G23Rik-207"; exon_number 4; exon_id "ENSMUSE00001576598.1"; level 2; mgi_id "MGI:1922536"; tag "TAGENE"; havana_gene "OTTMUSG00000074444.1";
chr18	HAVANA	transcript	67885235	67933036	0	-	.	gene_id "ENSMUSG00000118134.4"; transcript_id "ENSMUST00000291242.1"; gene_type "lncRNA"; gene_name "4930549G23Rik"; transcript_type "lncRNA"; transcript_name "4930549G23Rik-207"; level 2; mgi_id "MGI:1922536"; tag "TAGENE"; havana_gene "OTTMUSG00000074444.1";
chr18	HAVANA	exon	67885238	67885436	0	-	.	gene_id "ENSMUSG00000118134.4"; transcript_id "ENSMUST00000291256.1"; gene_type "lncRNA"; gene_name "4930549G23Rik"; transcript_type "lncRNA"; transcript_name "4930549G23Rik-221"; exon_number 3; exon_id "ENSMUSE00001576565.1"; level 2; mgi_id "MGI:1922536"; tag "TAGENE"; havana_gene "OTTMUSG00000074444.1";
chr18	HAVANA	exon	67885238	67885436	0	-	.	gene_id "ENSMUSG00000118134.4"; transcript_id "ENSMUST00000291506.1"; gene_type "lncRNA"; gene_name "4930549G23Rik"; transcript_type "lncRNA"; transcript_name "4930549G23Rik-241"; exon_number 2; exon_id "ENSMUSE00001576565.1"; level 2; mgi_id "MGI:1922536"; tag "TAGENE"; havana_gene "OTTMUSG00000074444.1";
chr18	HAVANA	exon	67885238	67885436	0	-	.	gene_id "ENSMUSG00000118134.4"; transcript_id "ENSMUST00000291243.1"; gene_type "lncRNA"; gene_name "4930549G23Rik"; transcript_type "lncRNA"; transcript_name "4930549G23Rik-208"; exon_number 5; exon_id "ENSMUSE00001576565.1"; level 2; mgi_id "MGI:1922536"; tag "TAGENE"; havana_gene "OTTMUSG00000074444.1";
chr18	HAVANA	exon	67885238	67885436	0	-	.	gene_id "ENSMUSG00000118134.4"; transcript_id "ENSMUST00000291244.1"; gene_type "lncRNA"; gene_name "4930549G23Rik"; transcript_type "lncRNA"; transcript_name "4930549G23Rik-209"; exon_number 5; exon_id "ENSMUSE00001576565.1"; level 2; mgi_id "MGI:1922536"; tag "basic"; tag "TAGENE"; havana_gene "OTTMUSG00000074444.1";
chr18	HAVANA	exon	67885238	67885436	0	-	.	gene_id "ENSMUSG00000118134.4"; transcript_id "ENSMUST00000291245.1"; gene_type "lncRNA"; gene_name "4930549G23Rik"; transcript_type "lncRNA"; transcript_name "4930549G23Rik-210"; exon_number 4; exon_id "ENSMUSE00001576565.1"; level 2; mgi_id "MGI:1922536"; tag "TAGENE"; havana_gene "OTTMUSG00000074444.1";
chr18	HAVANA	exon	67885238	67885436	0	-	.	gene_id "ENSMUSG00000118134.4"; transcript_id "ENSMUST00000291241.1"; gene_type "lncRNA"; gene_name "4930549G23Rik"; transcript_type "lncRNA"; transcript_name "4930549G23Rik-206"; exon_number 3; exon_id "ENSMUSE00001576565.1"; level 2; mgi_id "MGI:1922536"; tag "TAGENE"; havana_gene "OTTMUSG00000074444.1";
chr18	HAVANA	transcript	67885238	67907897	0	-	.	gene_id "ENSMUSG00000118134.4"; transcript_id "ENSMUST00000291256.1"; gene_type "lncRNA"; gene_name "4930549G23Rik"; transcript_type "lncRNA"; transcript_name "4930549G23Rik-221"; level 2; mgi_id "MGI:1922536"; tag "TAGENE"; havana_gene "OTTMUSG00000074444.1";
chr18	HAVANA	transcript	67885238	67907924	0	-	.	gene_id "ENSMUSG00000118134.4"; transcript_id "ENSMUST00000291506.1"; gene_type "lncRNA"; gene_name "4930549G23Rik"; transcript_type "lncRNA"; transcript_name "4930549G23Rik-241"; level 2; mgi_id "MGI:1922536"; tag "TAGENE"; havana_gene "OTTMUSG00000074444.1";
chr18	HAVANA	transcript	67885238	67933035	0	-	.	gene_id "ENSMUSG00000118134.4"; transcript_id "ENSMUST00000291243.1"; gene_type "lncRNA"; gene_name "4930549G23Rik"; transcript_type "lncRNA"; transcript_name "4930549G23Rik-208"; level 2; mgi_id "MGI:1922536"; tag "TAGENE"; havana_gene "OTTMUSG00000074444.1";
chr18	HAVANA	transcript	67885238	67933035	0	-	.	gene_id "ENSMUSG00000118134.4"; transcript_id "ENSMUST00000291244.1"; gene_type "lncRNA"; gene_name "4930549G23Rik"; transcript_type "lncRNA"; transcript_name "4930549G23Rik-209"; level 2; mgi_id "MGI:1922536"; tag "basic"; tag "TAGENE"; havana_gene "OTTMUSG00000074444.1";
chr18	HAVANA	transcript	67885238	67933035	0	-	.	gene_id "ENSMUSG00000118134.4"; transcript_id "ENSMUST00000291245.1"; gene_type "lncRNA"; gene_name "4930549G23Rik"; transcript_type "lncRNA"; transcript_name "4930549G23Rik-210"; level 2; mgi_id "MGI:1922536"; tag "TAGENE"; havana_gene "OTTMUSG00000074444.1";
chr18	HAVANA	transcript	67885238	67933084	0	-	.	gene_id "ENSMUSG00000118134.4"; transcript_id "ENSMUST00000291241.1"; gene_type "lncRNA"; gene_name "4930549G23Rik"; transcript_type "lncRNA"; transcript_name "4930549G23Rik-206"; level 2; mgi_id "MGI:1922536"; tag "TAGENE"; havana_gene "OTTMUSG00000074444.1";
chr18	HAVANA	exon	67890415	67890802	0	-	.	gene_id "ENSMUSG00000118134.4"; transcript_id "ENSMUST00000291257.1"; gene_type "lncRNA"; gene_name "4930549G23Rik"; transcript_type "lncRNA"; transcript_name "4930549G23Rik-222"; exon_number 2; exon_id "ENSMUSE00001576594.1"; level 2; mgi_id "MGI:1922536"; tag "TAGENE"; havana_gene "OTTMUSG00000074444.1";
chr18	HAVANA	exon	67890415	67890802	0	-	.	gene_id "ENSMUSG00000118134.4"; transcript_id "ENSMUST00000291246.1"; gene_type "lncRNA"; gene_name "4930549G23Rik"; transcript_type "lncRNA"; transcript_name "4930549G23Rik-211"; exon_number 4; exon_id "ENSMUSE00001576594.1"; level 2; mgi_id "MGI:1922536"; tag "basic"; tag "TAGENE"; havana_gene "OTTMUSG00000074444.1";
chr18	HAVANA	transcript	67890415	67907764	0	-	.	gene_id "ENSMUSG00000118134.4"; transcript_id "ENSMUST00000291257.1"; gene_type "lncRNA"; gene_name "4930549G23Rik"; transcript_type "lncRNA"; transcript_name "4930549G23Rik-222"; level 2; mgi_id "MGI:1922536"; tag "TAGENE"; havana_gene "OTTMUSG00000074444.1";
chr18	HAVANA	transcript	67890415	67933069	0	-	.	gene_id "ENSMUSG00000118134.4"; transcript_id "ENSMUST00000291246.1"; gene_type "lncRNA"; gene_name "4930549G23Rik"; transcript_type "lncRNA"; transcript_name "4930549G23Rik-211"; level 2; mgi_id "MGI:1922536"; tag "basic"; tag "TAGENE"; havana_gene "OTTMUSG00000074444.1";
chr18	HAVANA	exon	67890605	67890802	0	-	.	gene_id "ENSMUSG00000118134.4"; transcript_id "ENSMUST00000291244.1"; gene_type "lncRNA"; gene_name "4930549G23Rik"; transcript_type "lncRNA"; transcript_name "4930549G23Rik-209"; exon_number 4; exon_id "ENSMUSE00001576592.1"; level 2; mgi_id "MGI:1922536"; tag "basic"; tag "TAGENE"; havana_gene "OTTMUSG00000074444.1";
chr18	HAVANA	exon	67891321	67891529	0	-	.	gene_id "ENSMUSG00000118134.4"; transcript_id "ENSMUST00000291247.1"; gene_type "lncRNA"; gene_name "4930549G23Rik"; transcript_type "lncRNA"; transcript_name "4930549G23Rik-212"; exon_number 5; exon_id "ENSMUSE00001576568.1"; level 2; mgi_id "MGI:1922536"; tag "TAGENE"; havana_gene "OTTMUSG00000074444.1";
chr18	HAVANA	transcript	67891321	67933035	0	-	.	gene_id "ENSMUSG00000118134.4"; transcript_id "ENSMUST00000291247.1"; gene_type "lncRNA"; gene_name "4930549G23Rik"; transcript_type "lncRNA"; transcript_name "4930549G23Rik-212"; level 2; mgi_id "MGI:1922536"; tag "TAGENE"; havana_gene "OTTMUSG00000074444.1";
chr18	HAVANA	exon	67891322	67891529	0	-	.	gene_id "ENSMUSG00000118134.4"; transcript_id "ENSMUST00000291259.1"; gene_type "lncRNA"; gene_name "4930549G23Rik"; transcript_type "lncRNA"; transcript_name "4930549G23Rik-224"; exon_number 2; exon_id "ENSMUSE00001576580.1"; level 2; mgi_id "MGI:1922536"; tag "TAGENE"; havana_gene "OTTMUSG00000074444.1";
chr18	HAVANA	transcript	67891322	67907810	0	-	.	gene_id "ENSMUSG00000118134.4"; transcript_id "ENSMUST00000291259.1"; gene_type "lncRNA"; gene_name "4930549G23Rik"; transcript_type "lncRNA"; transcript_name "4930549G23Rik-224"; level 2; mgi_id "MGI:1922536"; tag "TAGENE"; havana_gene "OTTMUSG00000074444.1";
chr18	HAVANA	exon	67891324	67891529	0	-	.	gene_id "ENSMUSG00000118134.4"; transcript_id "ENSMUST00000291260.1"; gene_type "lncRNA"; gene_name "4930549G23Rik"; transcript_type "lncRNA"; transcript_name "4930549G23Rik-225"; exon_number 3; exon_id "ENSMUSE00001576577.1"; level 2; mgi_id "MGI:1922536"; tag "TAGENE"; havana_gene "OTTMUSG00000074444.1";
chr18	HAVANA	transcript	67891324	67907789	0	-	.	gene_id "ENSMUSG00000118134.4"; transcript_id "ENSMUST00000291260.1"; gene_type "lncRNA"; gene_name "4930549G23Rik"; transcript_type "lncRNA"; transcript_name "4930549G23Rik-225"; level 2; mgi_id "MGI:1922536"; tag "TAGENE"; havana_gene "OTTMUSG00000074444.1";
chr18	HAVANA	exon	67891326	67891529	0	-	.	gene_id "ENSMUSG00000118134.4"; transcript_id "ENSMUST00000291268.1"; gene_type "lncRNA"; gene_name "4930549G23Rik"; transcript_type "lncRNA"; transcript_name "4930549G23Rik-233"; exon_number 2; exon_id "ENSMUSE00001576550.1"; level 2; mgi_id "MGI:1922536"; tag "TAGENE"; havana_gene "OTTMUSG00000074444.1";
chr18	HAVANA	transcript	67891326	67898395	0	-	.	gene_id "ENSMUSG00000118134.4"; transcript_id "ENSMUST00000291268.1"; gene_type "lncRNA"; gene_name "4930549G23Rik"; transcript_type "lncRNA"; transcript_name "4930549G23Rik-233"; level 2; mgi_id "MGI:1922536"; tag "TAGENE"; havana_gene "OTTMUSG00000074444.1";
chr18	HAVANA	exon	67893455	67893548	0	-	.	gene_id "ENSMUSG00000118134.4"; transcript_id "ENSMUST00000291507.1"; gene_type "lncRNA"; gene_name "4930549G23Rik"; transcript_type "lncRNA"; transcript_name "4930549G23Rik-242"; exon_number 2; exon_id "ENSMUSE00001577087.1"; level 2; mgi_id "MGI:1922536"; tag "TAGENE"; havana_gene "OTTMUSG00000074444.1";
chr18	HAVANA	transcript	67893455	67907892	0	-	.	gene_id "ENSMUSG00000118134.4"; transcript_id "ENSMUST00000291507.1"; gene_type "lncRNA"; gene_name "4930549G23Rik"; transcript_type "lncRNA"; transcript_name "4930549G23Rik-242"; level 2; mgi_id "MGI:1922536"; tag "TAGENE"; havana_gene "OTTMUSG00000074444.1";
chr18	HAVANA	exon	67898240	67898395	0	-	.	gene_id "ENSMUSG00000118134.4"; transcript_id "ENSMUST00000291268.1"; gene_type "lncRNA"; gene_name "4930549G23Rik"; transcript_type "lncRNA"; transcript_name "4930549G23Rik-233"; exon_number 1; exon_id "ENSMUSE00001576551.1"; level 2; mgi_id "MGI:1922536"; tag "TAGENE"; havana_gene "OTTMUSG00000074444.1";
chr18	HAVANA	exon	67898456	67898695	0	-	.	gene_id "ENSMUSG00000118134.4"; transcript_id "ENSMUST00000291265.1"; gene_type "lncRNA"; gene_name "4930549G23Rik"; transcript_type "lncRNA"; transcript_name "4930549G23Rik-230"; exon_number 3; exon_id "ENSMUSE00001576595.1"; level 2; mgi_id "MGI:1922536"; tag "TAGENE"; havana_gene "OTTMUSG00000074444.1";
chr18	HAVANA	transcript	67898456	67907903	0	-	.	gene_id "ENSMUSG00000118134.4"; transcript_id "ENSMUST00000291265.1"; gene_type "lncRNA"; gene_name "4930549G23Rik"; transcript_type "lncRNA"; transcript_name "4930549G23Rik-230"; level 2; mgi_id "MGI:1922536"; tag "TAGENE"; havana_gene "OTTMUSG00000074444.1";
chr18	HAVANA	exon	67900530	67900618	0	-	.	gene_id "ENSMUSG00000118134.4"; transcript_id "ENSMUST00000291267.1"; gene_type "lncRNA"; gene_name "4930549G23Rik"; transcript_type "lncRNA"; transcript_name "4930549G23Rik-232"; exon_number 3; exon_id "ENSMUSE00001576548.1"; level 2; mgi_id "MGI:1922536"; tag "basic"; tag "TAGENE"; havana_gene "OTTMUSG00000074444.1";
chr18	HAVANA	transcript	67900530	67907764	0	-	.	gene_id "ENSMUSG00000118134.4"; transcript_id "ENSMUST00000291267.1"; gene_type "lncRNA"; gene_name "4930549G23Rik"; transcript_type "lncRNA"; transcript_name "4930549G23Rik-232"; level 2; mgi_id "MGI:1922536"; tag "basic"; tag "TAGENE"; havana_gene "OTTMUSG00000074444.1";
chr18	HAVANA	exon	67900959	67901444	0	-	.	gene_id "ENSMUSG00000118134.4"; transcript_id "ENSMUST00000291269.1"; gene_type "lncRNA"; gene_name "4930549G23Rik"; transcript_type "lncRNA"; transcript_name "4930549G23Rik-234"; exon_number 2; exon_id "ENSMUSE00001576566.1"; level 2; mgi_id "MGI:1922536"; tag "basic"; tag "TAGENE"; havana_gene "OTTMUSG00000074444.1";
chr18	HAVANA	transcript	67900959	67907942	0	-	.	gene_id "ENSMUSG00000118134.4"; transcript_id "ENSMUST00000291269.1"; gene_type "lncRNA"; gene_name "4930549G23Rik"; transcript_type "lncRNA"; transcript_name "4930549G23Rik-234"; level 2; mgi_id "MGI:1922536"; tag "basic"; tag "TAGENE"; havana_gene "OTTMUSG00000074444.1";
chr18	HAVANA	exon	67901050	67901444	0	-	.	gene_id "ENSMUSG00000118134.4"; transcript_id "ENSMUST00000291267.1"; gene_type "lncRNA"; gene_name "4930549G23Rik"; transcript_type "lncRNA"; transcript_name "4930549G23Rik-232"; exon_number 2; exon_id "ENSMUSE00001576591.1"; level 2; mgi_id "MGI:1922536"; tag "basic"; tag "TAGENE"; havana_gene "OTTMUSG00000074444.1";
chr18	HAVANA	exon	67901369	67901444	0	-	.	gene_id "ENSMUSG00000118134.4"; transcript_id "ENSMUST00000237403.3"; gene_type "lncRNA"; gene_name "4930549G23Rik"; transcript_type "lncRNA"; transcript_name "4930549G23Rik-202"; exon_number 4; exon_id "ENSMUSE00001462181.2"; level 2; mgi_id "MGI:1922536"; tag "basic"; tag "Ensembl_canonical"; tag "GENCODE_Primary"; tag "TAGENE"; havana_gene "OTTMUSG00000074444.1"; havana_transcript "OTTMUST00000180666.1";
chr18	HAVANA	exon	67901369	67901444	0	-	.	gene_id "ENSMUSG00000118134.4"; transcript_id "ENSMUST00000291256.1"; gene_type "lncRNA"; gene_name "4930549G23Rik"; transcript_type "lncRNA"; transcript_name "4930549G23Rik-221"; exon_number 2; exon_id "ENSMUSE00001462181.2"; level 2; mgi_id "MGI:1922536"; tag "TAGENE"; havana_gene "OTTMUSG00000074444.1";
chr18	HAVANA	exon	67901369	67901444	0	-	.	gene_id "ENSMUSG00000118134.4"; transcript_id "ENSMUST00000291243.1"; gene_type "lncRNA"; gene_name "4930549G23Rik"; transcript_type "lncRNA"; transcript_name "4930549G23Rik-208"; exon_number 4; exon_id "ENSMUSE00001462181.2"; level 2; mgi_id "MGI:1922536"; tag "TAGENE"; havana_gene "OTTMUSG00000074444.1";
chr18	HAVANA	exon	67901369	67901444	0	-	.	gene_id "ENSMUSG00000118134.4"; transcript_id "ENSMUST00000291241.1"; gene_type "lncRNA"; gene_name "4930549G23Rik"; transcript_type "lncRNA"; transcript_name "4930549G23Rik-206"; exon_number 2; exon_id "ENSMUSE00001462181.2"; level 2; mgi_id "MGI:1922536"; tag "TAGENE"; havana_gene "OTTMUSG00000074444.1";
chr18	HAVANA	exon	67901369	67901444	0	-	.	gene_id "ENSMUSG00000118134.4"; transcript_id "ENSMUST00000291247.1"; gene_type "lncRNA"; gene_name "4930549G23Rik"; transcript_type "lncRNA"; transcript_name "4930549G23Rik-212"; exon_number 4; exon_id "ENSMUSE00001462181.2"; level 2; mgi_id "MGI:1922536"; tag "TAGENE"; havana_gene "OTTMUSG00000074444.1";
chr18	HAVANA	exon	67901369	67901444	0	-	.	gene_id "ENSMUSG00000118134.4"; transcript_id "ENSMUST00000291260.1"; gene_type "lncRNA"; gene_name "4930549G23Rik"; transcript_type "lncRNA"; transcript_name "4930549G23Rik-225"; exon_number 2; exon_id "ENSMUSE00001462181.2"; level 2; mgi_id "MGI:1922536"; tag "TAGENE"; havana_gene "OTTMUSG00000074444.1";
chr18	HAVANA	exon	67901369	67901444	0	-	.	gene_id "ENSMUSG00000118134.4"; transcript_id "ENSMUST00000291265.1"; gene_type "lncRNA"; gene_name "4930549G23Rik"; transcript_type "lncRNA"; transcript_name "4930549G23Rik-230"; exon_number 2; exon_id "ENSMUSE00001462181.2"; level 2; mgi_id "MGI:1922536"; tag "TAGENE"; havana_gene "OTTMUSG00000074444.1";
chr18	HAVANA	exon	67902542	67902680	0	-	.	gene_id "ENSMUSG00000118134.4"; transcript_id "ENSMUST00000291271.1"; gene_type "lncRNA"; gene_name "4930549G23Rik"; transcript_type "lncRNA"; transcript_name "4930549G23Rik-236"; exon_number 2; exon_id "ENSMUSE00001576546.1"; level 2; mgi_id "MGI:1922536"; tag "TAGENE"; havana_gene "OTTMUSG00000074444.1";
chr18	HAVANA	transcript	67902542	67907944	0	-	.	gene_id "ENSMUSG00000118134.4"; transcript_id "ENSMUST00000291271.1"; gene_type "lncRNA"; gene_name "4930549G23Rik"; transcript_type "lncRNA"; transcript_name "4930549G23Rik-236"; level 2; mgi_id "MGI:1922536"; tag "TAGENE"; havana_gene "OTTMUSG00000074444.1";
chr18	HAVANA	exon	67905713	67907024	0	-	.	gene_id "ENSMUSG00000118134.4"; transcript_id "ENSMUST00000180450.3"; gene_type "lncRNA"; gene_name "4930549G23Rik"; transcript_type "lncRNA"; transcript_name "4930549G23Rik-201"; exon_number 2; exon_id "ENSMUSE00001577093.1"; level 2; transcript_support_level "1"; mgi_id "MGI:1922536"; tag "basic"; tag "TAGENE"; havana_gene "OTTMUSG00000074444.1"; havana_transcript "OTTMUST00000180668.1";
chr18	HAVANA	transcript	67905713	67907983	0	-	.	gene_id "ENSMUSG00000118134.4"; transcript_id "ENSMUST00000180450.3"; gene_type "lncRNA"; gene_name "4930549G23Rik"; transcript_type "lncRNA"; transcript_name "4930549G23Rik-201"; level 2; transcript_support_level "1"; mgi_id "MGI:1922536"; tag "basic"; tag "TAGENE"; havana_gene "OTTMUSG00000074444.1"; havana_transcript "OTTMUST00000180668.1";
chr18	HAVANA	transcript	67906755	67907956	0	-	.	gene_id "ENSMUSG00000118134.4"; transcript_id "ENSMUST00000241116.2"; gene_type "lncRNA"; gene_name "4930549G23Rik"; transcript_type "lncRNA"; transcript_name "4930549G23Rik-204"; level 2; mgi_id "MGI:1922536"; tag "TAGENE"; havana_gene "OTTMUSG00000074444.1";
chr18	HAVANA	exon	67906755	67907956	0	-	.	gene_id "ENSMUSG00000118134.4"; transcript_id "ENSMUST00000241116.2"; gene_type "lncRNA"; gene_name "4930549G23Rik"; transcript_type "lncRNA"; transcript_name "4930549G23Rik-204"; exon_number 1; exon_id "ENSMUSE00001577089.1"; level 2; mgi_id "MGI:1922536"; tag "TAGENE"; havana_gene "OTTMUSG00000074444.1";
chr18	HAVANA	exon	67906796	67907024	0	-	.	gene_id "ENSMUSG00000118134.4"; transcript_id "ENSMUST00000291508.1"; gene_type "lncRNA"; gene_name "4930549G23Rik"; transcript_type "lncRNA"; transcript_name "4930549G23Rik-243"; exon_number 2; exon_id "ENSMUSE00001577088.1"; level 2; mgi_id "MGI:1922536"; tag "TAGENE"; havana_gene "OTTMUSG00000074444.1";
chr18	HAVANA	transcript	67906796	67907945	0	-	.	gene_id "ENSMUSG00000118134.4"; transcript_id "ENSMUST00000291508.1"; gene_type "lncRNA"; gene_name "4930549G23Rik"; transcript_type "lncRNA"; transcript_name "4930549G23Rik-243"; level 2; mgi_id "MGI:1922536"; tag "TAGENE"; havana_gene "OTTMUSG00000074444.1";
chr18	HAVANA	exon	67906907	67907024	0	-	.	gene_id "ENSMUSG00000118134.4"; transcript_id "ENSMUST00000291249.1"; gene_type "lncRNA"; gene_name "4930549G23Rik"; transcript_type "lncRNA"; transcript_name "4930549G23Rik-214"; exon_number 4; exon_id "ENSMUSE00001576559.1"; level 2; mgi_id "MGI:1922536"; tag "TAGENE"; havana_gene "OTTMUSG00000074444.1";
chr18	HAVANA	transcript	67906907	67933069	0	-	.	gene_id "ENSMUSG00000118134.4"; transcript_id "ENSMUST00000291249.1"; gene_type "lncRNA"; gene_name "4930549G23Rik"; transcript_type "lncRNA"; transcript_name "4930549G23Rik-214"; level 2; mgi_id "MGI:1922536"; tag "TAGENE"; havana_gene "OTTMUSG00000074444.1";
chr18	HAVANA	exon	67906908	67907024	0	-	.	gene_id "ENSMUSG00000118134.4"; transcript_id "ENSMUST00000291248.1"; gene_type "lncRNA"; gene_name "4930549G23Rik"; transcript_type "lncRNA"; transcript_name "4930549G23Rik-213"; exon_number 4; exon_id "ENSMUSE00001576588.1"; level 2; mgi_id "MGI:1922536"; tag "TAGENE"; havana_gene "OTTMUSG00000074444.1";
chr18	HAVANA	transcript	67906908	67933136	0	-	.	gene_id "ENSMUSG00000118134.4"; transcript_id "ENSMUST00000291248.1"; gene_type "lncRNA"; gene_name "4930549G23Rik"; transcript_type "lncRNA"; transcript_name "4930549G23Rik-213"; level 2; mgi_id "MGI:1922536"; tag "TAGENE"; havana_gene "OTTMUSG00000074444.1";
chr18	HAVANA	exon	67907356	67907945	0	-	.	gene_id "ENSMUSG00000118134.4"; transcript_id "ENSMUST00000291508.1"; gene_type "lncRNA"; gene_name "4930549G23Rik"; transcript_type "lncRNA"; transcript_name "4930549G23Rik-243"; exon_number 1; exon_id "ENSMUSE00001577086.1"; level 2; mgi_id "MGI:1922536"; tag "TAGENE"; havana_gene "OTTMUSG00000074444.1";
chr18	HAVANA	exon	67907473	67907764	0	-	.	gene_id "ENSMUSG00000118134.4"; transcript_id "ENSMUST00000291257.1"; gene_type "lncRNA"; gene_name "4930549G23Rik"; transcript_type "lncRNA"; transcript_name "4930549G23Rik-222"; exon_number 1; exon_id "ENSMUSE00001576560.1"; level 2; mgi_id "MGI:1922536"; tag "TAGENE"; havana_gene "OTTMUSG00000074444.1";
chr18	HAVANA	exon	67907473	67907764	0	-	.	gene_id "ENSMUSG00000118134.4"; transcript_id "ENSMUST00000291267.1"; gene_type "lncRNA"; gene_name "4930549G23Rik"; transcript_type "lncRNA"; transcript_name "4930549G23Rik-232"; exon_number 1; exon_id "ENSMUSE00001576560.1"; level 2; mgi_id "MGI:1922536"; tag "basic"; tag "TAGENE"; havana_gene "OTTMUSG00000074444.1";
chr18	HAVANA	exon	67907473	67907789	0	-	.	gene_id "ENSMUSG00000118134.4"; transcript_id "ENSMUST00000291260.1"; gene_type "lncRNA"; gene_name "4930549G23Rik"; transcript_type "lncRNA"; transcript_name "4930549G23Rik-225"; exon_number 1; exon_id "ENSMUSE00001576585.1"; level 2; mgi_id "MGI:1922536"; tag "TAGENE"; havana_gene "OTTMUSG00000074444.1";
chr18	HAVANA	exon	67907473	67907810	0	-	.	gene_id "ENSMUSG00000118134.4"; transcript_id "ENSMUST00000291259.1"; gene_type "lncRNA"; gene_name "4930549G23Rik"; transcript_type "lncRNA"; transcript_name "4930549G23Rik-224"; exon_number 1; exon_id "ENSMUSE00001576597.1"; level 2; mgi_id "MGI:1922536"; tag "TAGENE"; havana_gene "OTTMUSG00000074444.1";
chr18	HAVANA	exon	67907473	67907887	0	-	.	gene_id "ENSMUSG00000118134.4"; transcript_id "ENSMUST00000291505.1"; gene_type "lncRNA"; gene_name "4930549G23Rik"; transcript_type "lncRNA"; transcript_name "4930549G23Rik-240"; exon_number 1; exon_id "ENSMUSE00001577095.1"; level 2; mgi_id "MGI:1922536"; tag "basic"; tag "TAGENE"; havana_gene "OTTMUSG00000074444.1";
chr18	HAVANA	exon	67907473	67907892	0	-	.	gene_id "ENSMUSG00000118134.4"; transcript_id "ENSMUST00000291507.1"; gene_type "lncRNA"; gene_name "4930549G23Rik"; transcript_type "lncRNA"; transcript_name "4930549G23Rik-242"; exon_number 1; exon_id "ENSMUSE00001577090.1"; level 2; mgi_id "MGI:1922536"; tag "TAGENE"; havana_gene "OTTMUSG00000074444.1";
chr18	HAVANA	exon	67907473	67907897	0	-	.	gene_id "ENSMUSG00000118134.4"; transcript_id "ENSMUST00000291256.1"; gene_type "lncRNA"; gene_name "4930549G23Rik"; transcript_type "lncRNA"; transcript_name "4930549G23Rik-221"; exon_number 1; exon_id "ENSMUSE00001576567.1"; level 2; mgi_id "MGI:1922536"; tag "TAGENE"; havana_gene "OTTMUSG00000074444.1";
chr18	HAVANA	exon	67907473	67907903	0	-	.	gene_id "ENSMUSG00000118134.4"; transcript_id "ENSMUST00000291265.1"; gene_type "lncRNA"; gene_name "4930549G23Rik"; transcript_type "lncRNA"; transcript_name "4930549G23Rik-230"; exon_number 1; exon_id "ENSMUSE00001576600.1"; level 2; mgi_id "MGI:1922536"; tag "TAGENE"; havana_gene "OTTMUSG00000074444.1";
chr18	HAVANA	exon	67907473	67907924	0	-	.	gene_id "ENSMUSG00000118134.4"; transcript_id "ENSMUST00000291506.1"; gene_type "lncRNA"; gene_name "4930549G23Rik"; transcript_type "lncRNA"; transcript_name "4930549G23Rik-241"; exon_number 1; exon_id "ENSMUSE00001577092.1"; level 2; mgi_id "MGI:1922536"; tag "TAGENE"; havana_gene "OTTMUSG00000074444.1";
chr18	HAVANA	exon	67907473	67907942	0	-	.	gene_id "ENSMUSG00000118134.4"; transcript_id "ENSMUST00000291269.1"; gene_type "lncRNA"; gene_name "4930549G23Rik"; transcript_type "lncRNA"; transcript_name "4930549G23Rik-234"; exon_number 1; exon_id "ENSMUSE00001576582.1"; level 2; mgi_id "MGI:1922536"; tag "basic"; tag "TAGENE"; havana_gene "OTTMUSG00000074444.1";
chr18	HAVANA	exon	67907473	67907944	0	-	.	gene_id "ENSMUSG00000118134.4"; transcript_id "ENSMUST00000291271.1"; gene_type "lncRNA"; gene_name "4930549G23Rik"; transcript_type "lncRNA"; transcript_name "4930549G23Rik-236"; exon_number 1; exon_id "ENSMUSE00001576554.1"; level 2; mgi_id "MGI:1922536"; tag "TAGENE"; havana_gene "OTTMUSG00000074444.1";
chr18	HAVANA	exon	67907473	67907983	0	-	.	gene_id "ENSMUSG00000118134.4"; transcript_id "ENSMUST00000180450.3"; gene_type "lncRNA"; gene_name "4930549G23Rik"; transcript_type "lncRNA"; transcript_name "4930549G23Rik-201"; exon_number 1; exon_id "ENSMUSE00001577085.1"; level 2; transcript_support_level "1"; mgi_id "MGI:1922536"; tag "basic"; tag "TAGENE"; havana_gene "OTTMUSG00000074444.1"; havana_transcript "OTTMUST00000180668.1";
chr18	HAVANA	exon	67909099	67909342	0	-	.	gene_id "ENSMUSG00000118134.4"; transcript_id "ENSMUST00000291254.1"; gene_type "lncRNA"; gene_name "4930549G23Rik"; transcript_type "lncRNA"; transcript_name "4930549G23Rik-219"; exon_number 4; exon_id "ENSMUSE00001576590.1"; level 2; mgi_id "MGI:1922536"; tag "TAGENE"; havana_gene "OTTMUSG00000074444.1";
chr18	HAVANA	exon	67909099	67909342	0	-	.	gene_id "ENSMUSG00000118134.4"; transcript_id "ENSMUST00000291252.1"; gene_type "lncRNA"; gene_name "4930549G23Rik"; transcript_type "lncRNA"; transcript_name "4930549G23Rik-217"; exon_number 2; exon_id "ENSMUSE00001576590.1"; level 2; mgi_id "MGI:1922536"; tag "TAGENE"; havana_gene "OTTMUSG00000074444.1";
chr18	HAVANA	exon	67909099	67909342	0	-	.	gene_id "ENSMUSG00000118134.4"; transcript_id "ENSMUST00000291251.1"; gene_type "lncRNA"; gene_name "4930549G23Rik"; transcript_type "lncRNA"; transcript_name "4930549G23Rik-216"; exon_number 3; exon_id "ENSMUSE00001576590.1"; level 2; mgi_id "MGI:1922536"; tag "TAGENE"; havana_gene "OTTMUSG00000074444.1";
chr18	HAVANA	exon	67909099	67909342	0	-	.	gene_id "ENSMUSG00000118134.4"; transcript_id "ENSMUST00000291250.1"; gene_type "lncRNA"; gene_name "4930549G23Rik"; transcript_type "lncRNA"; transcript_name "4930549G23Rik-215"; exon_number 4; exon_id "ENSMUSE00001576590.1"; level 2; mgi_id "MGI:1922536"; tag "TAGENE"; havana_gene "OTTMUSG00000074444.1";
chr18	HAVANA	exon	67909099	67909342	0	-	.	gene_id "ENSMUSG00000118134.4"; transcript_id "ENSMUST00000237968.3"; gene_type "lncRNA"; gene_name "4930549G23Rik"; transcript_type "lncRNA"; transcript_name "4930549G23Rik-203"; exon_number 4; exon_id "ENSMUSE00001576590.1"; level 2; mgi_id "MGI:1922536"; tag "TAGENE"; havana_gene "OTTMUSG00000074444.1"; havana_transcript "OTTMUST00000180667.1";
chr18	HAVANA	transcript	67909099	67933035	0	-	.	gene_id "ENSMUSG00000118134.4"; transcript_id "ENSMUST00000291254.1"; gene_type "lncRNA"; gene_name "4930549G23Rik"; transcript_type "lncRNA"; transcript_name "4930549G23Rik-219"; level 2; mgi_id "MGI:1922536"; tag "TAGENE"; havana_gene "OTTMUSG00000074444.1";
chr18	HAVANA	transcript	67909099	67933109	0	-	.	gene_id "ENSMUSG00000118134.4"; transcript_id "ENSMUST00000291252.1"; gene_type "lncRNA"; gene_name "4930549G23Rik"; transcript_type "lncRNA"; transcript_name "4930549G23Rik-217"; level 2; mgi_id "MGI:1922536"; tag "TAGENE"; havana_gene "OTTMUSG00000074444.1";
chr18	HAVANA	transcript	67909099	67933137	0	-	.	gene_id "ENSMUSG00000118134.4"; transcript_id "ENSMUST00000291251.1"; gene_type "lncRNA"; gene_name "4930549G23Rik"; transcript_type "lncRNA"; transcript_name "4930549G23Rik-216"; level 2; mgi_id "MGI:1922536"; tag "TAGENE"; havana_gene "OTTMUSG00000074444.1";
chr18	HAVANA	transcript	67909099	67933147	0	-	.	gene_id "ENSMUSG00000118134.4"; transcript_id "ENSMUST00000291250.1"; gene_type "lncRNA"; gene_name "4930549G23Rik"; transcript_type "lncRNA"; transcript_name "4930549G23Rik-215"; level 2; mgi_id "MGI:1922536"; tag "TAGENE"; havana_gene "OTTMUSG00000074444.1";
chr18	HAVANA	transcript	67909099	67933152	0	-	.	gene_id "ENSMUSG00000118134.4"; transcript_id "ENSMUST00000237968.3"; gene_type "lncRNA"; gene_name "4930549G23Rik"; transcript_type "lncRNA"; transcript_name "4930549G23Rik-203"; level 2; mgi_id "MGI:1922536"; tag "TAGENE"; havana_gene "OTTMUSG00000074444.1"; havana_transcript "OTTMUST00000180667.1";
chr18	HAVANA	exon	67909102	67909342	0	-	.	gene_id "ENSMUSG00000118134.4"; transcript_id "ENSMUST00000291255.1"; gene_type "lncRNA"; gene_name "4930549G23Rik"; transcript_type "lncRNA"; transcript_name "4930549G23Rik-220"; exon_number 3; exon_id "ENSMUSE00001576581.1"; level 2; mgi_id "MGI:1922536"; tag "TAGENE"; havana_gene "OTTMUSG00000074444.1";
chr18	HAVANA	exon	67909102	67909342	0	-	.	gene_id "ENSMUSG00000118134.4"; transcript_id "ENSMUST00000291253.1"; gene_type "lncRNA"; gene_name "4930549G23Rik"; transcript_type "lncRNA"; transcript_name "4930549G23Rik-218"; exon_number 3; exon_id "ENSMUSE00001576581.1"; level 2; mgi_id "MGI:1922536"; tag "TAGENE"; havana_gene "OTTMUSG00000074444.1";
chr18	HAVANA	transcript	67909102	67933013	0	-	.	gene_id "ENSMUSG00000118134.4"; transcript_id "ENSMUST00000291255.1"; gene_type "lncRNA"; gene_name "4930549G23Rik"; transcript_type "lncRNA"; transcript_name "4930549G23Rik-220"; level 2; mgi_id "MGI:1922536"; tag "TAGENE"; havana_gene "OTTMUSG00000074444.1";
chr18	HAVANA	transcript	67909102	67933043	0	-	.	gene_id "ENSMUSG00000118134.4"; transcript_id "ENSMUST00000291253.1"; gene_type "lncRNA"; gene_name "4930549G23Rik"; transcript_type "lncRNA"; transcript_name "4930549G23Rik-218"; level 2; mgi_id "MGI:1922536"; tag "TAGENE"; havana_gene "OTTMUSG00000074444.1";
chr18	HAVANA	exon	67916445	67917072	0	-	.	gene_id "ENSMUSG00000118134.4"; transcript_id "ENSMUST00000291258.1"; gene_type "lncRNA"; gene_name "4930549G23Rik"; transcript_type "lncRNA"; transcript_name "4930549G23Rik-223"; exon_number 4; exon_id "ENSMUSE00001576570.1"; level 2; mgi_id "MGI:1922536"; tag "basic"; tag "TAGENE"; havana_gene "OTTMUSG00000074444.1";
chr18	HAVANA	transcript	67916445	67933029	0	-	.	gene_id "ENSMUSG00000118134.4"; transcript_id "ENSMUST00000291258.1"; gene_type "lncRNA"; gene_name "4930549G23Rik"; transcript_type "lncRNA"; transcript_name "4930549G23Rik-223"; level 2; mgi_id "MGI:1922536"; tag "basic"; tag "TAGENE"; havana_gene "OTTMUSG00000074444.1";
chr18	HAVANA	exon	67916841	67917072	0	-	.	gene_id "ENSMUSG00000118134.4"; transcript_id "ENSMUST00000291261.1"; gene_type "lncRNA"; gene_name "4930549G23Rik"; transcript_type "lncRNA"; transcript_name "4930549G23Rik-226"; exon_number 4; exon_id "ENSMUSE00001576561.1"; level 2; mgi_id "MGI:1922536"; tag "TAGENE"; havana_gene "OTTMUSG00000074444.1";
chr18	HAVANA	transcript	67916841	67933052	0	-	.	gene_id "ENSMUSG00000118134.4"; transcript_id "ENSMUST00000291261.1"; gene_type "lncRNA"; gene_name "4930549G23Rik"; transcript_type "lncRNA"; transcript_name "4930549G23Rik-226"; level 2; mgi_id "MGI:1922536"; tag "TAGENE"; havana_gene "OTTMUSG00000074444.1";
chr18	HAVANA	exon	67922283	67922547	0	-	.	gene_id "ENSMUSG00000118134.4"; transcript_id "ENSMUST00000291262.1"; gene_type "lncRNA"; gene_name "4930549G23Rik"; transcript_type "lncRNA"; transcript_name "4930549G23Rik-227"; exon_number 3; exon_id "ENSMUSE00001576555.1"; level 2; mgi_id "MGI:1922536"; tag "TAGENE"; havana_gene "OTTMUSG00000074444.1";
chr18	HAVANA	transcript	67922283	67933159	0	-	.	gene_id "ENSMUSG00000118134.4"; transcript_id "ENSMUST00000291262.1"; gene_type "lncRNA"; gene_name "4930549G23Rik"; transcript_type "lncRNA"; transcript_name "4930549G23Rik-227"; level 2; mgi_id "MGI:1922536"; tag "TAGENE"; havana_gene "OTTMUSG00000074444.1";
chr18	HAVANA	exon	67922300	67922547	0	-	.	gene_id "ENSMUSG00000118134.4"; transcript_id "ENSMUST00000242683.2"; gene_type "lncRNA"; gene_name "4930549G23Rik"; transcript_type "lncRNA"; transcript_name "4930549G23Rik-205"; exon_number 3; exon_id "ENSMUSE00001576601.1"; level 2; mgi_id "MGI:1922536"; tag "TAGENE"; havana_gene "OTTMUSG00000074444.1";
chr18	HAVANA	transcript	67922300	67933159	0	-	.	gene_id "ENSMUSG00000118134.4"; transcript_id "ENSMUST00000242683.2"; gene_type "lncRNA"; gene_name "4930549G23Rik"; transcript_type "lncRNA"; transcript_name "4930549G23Rik-205"; level 2; mgi_id "MGI:1922536"; tag "TAGENE"; havana_gene "OTTMUSG00000074444.1";
chr18	HAVANA	exon	67922304	67922547	0	-	.	gene_id "ENSMUSG00000118134.4"; transcript_id "ENSMUST00000291263.1"; gene_type "lncRNA"; gene_name "4930549G23Rik"; transcript_type "lncRNA"; transcript_name "4930549G23Rik-228"; exon_number 3; exon_id "ENSMUSE00001576552.1"; level 2; mgi_id "MGI:1922536"; tag "basic"; tag "TAGENE"; havana_gene "OTTMUSG00000074444.1";
chr18	HAVANA	transcript	67922304	67933052	0	-	.	gene_id "ENSMUSG00000118134.4"; transcript_id "ENSMUST00000291263.1"; gene_type "lncRNA"; gene_name "4930549G23Rik"; transcript_type "lncRNA"; transcript_name "4930549G23Rik-228"; level 2; mgi_id "MGI:1922536"; tag "basic"; tag "TAGENE"; havana_gene "OTTMUSG00000074444.1";
chr18	HAVANA	exon	67922380	67922547	0	-	.	gene_id "ENSMUSG00000118134.4"; transcript_id "ENSMUST00000291264.1"; gene_type "lncRNA"; gene_name "4930549G23Rik"; transcript_type "lncRNA"; transcript_name "4930549G23Rik-229"; exon_number 3; exon_id "ENSMUSE00001576584.1"; level 2; mgi_id "MGI:1922536"; tag "TAGENE"; havana_gene "OTTMUSG00000074444.1";
chr18	HAVANA	transcript	67922380	67933035	0	-	.	gene_id "ENSMUSG00000118134.4"; transcript_id "ENSMUST00000291264.1"; gene_type "lncRNA"; gene_name "4930549G23Rik"; transcript_type "lncRNA"; transcript_name "4930549G23Rik-229"; level 2; mgi_id "MGI:1922536"; tag "TAGENE"; havana_gene "OTTMUSG00000074444.1";
chr18	HAVANA	exon	67922422	67922547	0	-	.	gene_id "ENSMUSG00000118134.4"; transcript_id "ENSMUST00000237403.3"; gene_type "lncRNA"; gene_name "4930549G23Rik"; transcript_type "lncRNA"; transcript_name "4930549G23Rik-202"; exon_number 3; exon_id "ENSMUSE00001457479.2"; level 2; mgi_id "MGI:1922536"; tag "basic"; tag "Ensembl_canonical"; tag "GENCODE_Primary"; tag "TAGENE"; havana_gene "OTTMUSG00000074444.1"; havana_transcript "OTTMUST00000180666.1";
chr18	HAVANA	exon	67922422	67922547	0	-	.	gene_id "ENSMUSG00000118134.4"; transcript_id "ENSMUST00000291242.1"; gene_type "lncRNA"; gene_name "4930549G23Rik"; transcript_type "lncRNA"; transcript_name "4930549G23Rik-207"; exon_number 3; exon_id "ENSMUSE00001457479.2"; level 2; mgi_id "MGI:1922536"; tag "TAGENE"; havana_gene "OTTMUSG00000074444.1";
chr18	HAVANA	exon	67922422	67922547	0	-	.	gene_id "ENSMUSG00000118134.4"; transcript_id "ENSMUST00000291243.1"; gene_type "lncRNA"; gene_name "4930549G23Rik"; transcript_type "lncRNA"; transcript_name "4930549G23Rik-208"; exon_number 3; exon_id "ENSMUSE00001457479.2"; level 2; mgi_id "MGI:1922536"; tag "TAGENE"; havana_gene "OTTMUSG00000074444.1";
chr18	HAVANA	exon	67922422	67922547	0	-	.	gene_id "ENSMUSG00000118134.4"; transcript_id "ENSMUST00000291244.1"; gene_type "lncRNA"; gene_name "4930549G23Rik"; transcript_type "lncRNA"; transcript_name "4930549G23Rik-209"; exon_number 3; exon_id "ENSMUSE00001457479.2"; level 2; mgi_id "MGI:1922536"; tag "basic"; tag "TAGENE"; havana_gene "OTTMUSG00000074444.1";
chr18	HAVANA	exon	67922422	67922547	0	-	.	gene_id "ENSMUSG00000118134.4"; transcript_id "ENSMUST00000291245.1"; gene_type "lncRNA"; gene_name "4930549G23Rik"; transcript_type "lncRNA"; transcript_name "4930549G23Rik-210"; exon_number 3; exon_id "ENSMUSE00001457479.2"; level 2; mgi_id "MGI:1922536"; tag "TAGENE"; havana_gene "OTTMUSG00000074444.1";
chr18	HAVANA	exon	67922422	67922547	0	-	.	gene_id "ENSMUSG00000118134.4"; transcript_id "ENSMUST00000291246.1"; gene_type "lncRNA"; gene_name "4930549G23Rik"; transcript_type "lncRNA"; transcript_name "4930549G23Rik-211"; exon_number 3; exon_id "ENSMUSE00001457479.2"; level 2; mgi_id "MGI:1922536"; tag "basic"; tag "TAGENE"; havana_gene "OTTMUSG00000074444.1";
chr18	HAVANA	exon	67922422	67922547	0	-	.	gene_id "ENSMUSG00000118134.4"; transcript_id "ENSMUST00000291247.1"; gene_type "lncRNA"; gene_name "4930549G23Rik"; transcript_type "lncRNA"; transcript_name "4930549G23Rik-212"; exon_number 3; exon_id "ENSMUSE00001457479.2"; level 2; mgi_id "MGI:1922536"; tag "TAGENE"; havana_gene "OTTMUSG00000074444.1";
chr18	HAVANA	exon	67922422	67922547	0	-	.	gene_id "ENSMUSG00000118134.4"; transcript_id "ENSMUST00000291249.1"; gene_type "lncRNA"; gene_name "4930549G23Rik"; transcript_type "lncRNA"; transcript_name "4930549G23Rik-214"; exon_number 3; exon_id "ENSMUSE00001457479.2"; level 2; mgi_id "MGI:1922536"; tag "TAGENE"; havana_gene "OTTMUSG00000074444.1";
chr18	HAVANA	exon	67922422	67922547	0	-	.	gene_id "ENSMUSG00000118134.4"; transcript_id "ENSMUST00000291248.1"; gene_type "lncRNA"; gene_name "4930549G23Rik"; transcript_type "lncRNA"; transcript_name "4930549G23Rik-213"; exon_number 3; exon_id "ENSMUSE00001457479.2"; level 2; mgi_id "MGI:1922536"; tag "TAGENE"; havana_gene "OTTMUSG00000074444.1";
chr18	HAVANA	exon	67922422	67922547	0	-	.	gene_id "ENSMUSG00000118134.4"; transcript_id "ENSMUST00000291254.1"; gene_type "lncRNA"; gene_name "4930549G23Rik"; transcript_type "lncRNA"; transcript_name "4930549G23Rik-219"; exon_number 3; exon_id "ENSMUSE00001457479.2"; level 2; mgi_id "MGI:1922536"; tag "TAGENE"; havana_gene "OTTMUSG00000074444.1";
chr18	HAVANA	exon	67922422	67922547	0	-	.	gene_id "ENSMUSG00000118134.4"; transcript_id "ENSMUST00000291250.1"; gene_type "lncRNA"; gene_name "4930549G23Rik"; transcript_type "lncRNA"; transcript_name "4930549G23Rik-215"; exon_number 3; exon_id "ENSMUSE00001457479.2"; level 2; mgi_id "MGI:1922536"; tag "TAGENE"; havana_gene "OTTMUSG00000074444.1";
chr18	HAVANA	exon	67922422	67922547	0	-	.	gene_id "ENSMUSG00000118134.4"; transcript_id "ENSMUST00000237968.3"; gene_type "lncRNA"; gene_name "4930549G23Rik"; transcript_type "lncRNA"; transcript_name "4930549G23Rik-203"; exon_number 3; exon_id "ENSMUSE00001457479.2"; level 2; mgi_id "MGI:1922536"; tag "TAGENE"; havana_gene "OTTMUSG00000074444.1"; havana_transcript "OTTMUST00000180667.1";
chr18	HAVANA	exon	67922422	67922547	0	-	.	gene_id "ENSMUSG00000118134.4"; transcript_id "ENSMUST00000291253.1"; gene_type "lncRNA"; gene_name "4930549G23Rik"; transcript_type "lncRNA"; transcript_name "4930549G23Rik-218"; exon_number 2; exon_id "ENSMUSE00001457479.2"; level 2; mgi_id "MGI:1922536"; tag "TAGENE"; havana_gene "OTTMUSG00000074444.1";
chr18	HAVANA	exon	67922422	67922547	0	-	.	gene_id "ENSMUSG00000118134.4"; transcript_id "ENSMUST00000291258.1"; gene_type "lncRNA"; gene_name "4930549G23Rik"; transcript_type "lncRNA"; transcript_name "4930549G23Rik-223"; exon_number 3; exon_id "ENSMUSE00001457479.2"; level 2; mgi_id "MGI:1922536"; tag "basic"; tag "TAGENE"; havana_gene "OTTMUSG00000074444.1";
chr18	HAVANA	exon	67922422	67922547	0	-	.	gene_id "ENSMUSG00000118134.4"; transcript_id "ENSMUST00000291261.1"; gene_type "lncRNA"; gene_name "4930549G23Rik"; transcript_type "lncRNA"; transcript_name "4930549G23Rik-226"; exon_number 3; exon_id "ENSMUSE00001457479.2"; level 2; mgi_id "MGI:1922536"; tag "TAGENE"; havana_gene "OTTMUSG00000074444.1";
chr18	HAVANA	exon	67923621	67924019	0	-	.	gene_id "ENSMUSG00000118134.4"; transcript_id "ENSMUST00000291266.1"; gene_type "lncRNA"; gene_name "4930549G23Rik"; transcript_type "lncRNA"; transcript_name "4930549G23Rik-231"; exon_number 2; exon_id "ENSMUSE00001576579.1"; level 2; mgi_id "MGI:1922536"; tag "TAGENE"; havana_gene "OTTMUSG00000074444.1";
chr18	HAVANA	transcript	67923621	67933052	0	-	.	gene_id "ENSMUSG00000118134.4"; transcript_id "ENSMUST00000291266.1"; gene_type "lncRNA"; gene_name "4930549G23Rik"; transcript_type "lncRNA"; transcript_name "4930549G23Rik-231"; level 2; mgi_id "MGI:1922536"; tag "TAGENE"; havana_gene "OTTMUSG00000074444.1";
chr18	HAVANA	exon	67923748	67923923	0	-	.	gene_id "ENSMUSG00000118134.4"; transcript_id "ENSMUST00000291254.1"; gene_type "lncRNA"; gene_name "4930549G23Rik"; transcript_type "lncRNA"; transcript_name "4930549G23Rik-219"; exon_number 2; exon_id "ENSMUSE00001576549.1"; level 2; mgi_id "MGI:1922536"; tag "TAGENE"; havana_gene "OTTMUSG00000074444.1";
chr18	HAVANA	exon	67923748	67923923	0	-	.	gene_id "ENSMUSG00000118134.4"; transcript_id "ENSMUST00000291263.1"; gene_type "lncRNA"; gene_name "4930549G23Rik"; transcript_type "lncRNA"; transcript_name "4930549G23Rik-228"; exon_number 2; exon_id "ENSMUSE00001576549.1"; level 2; mgi_id "MGI:1922536"; tag "basic"; tag "TAGENE"; havana_gene "OTTMUSG00000074444.1";
chr18	HAVANA	exon	67923748	67924019	0	-	.	gene_id "ENSMUSG00000118134.4"; transcript_id "ENSMUST00000237403.3"; gene_type "lncRNA"; gene_name "4930549G23Rik"; transcript_type "lncRNA"; transcript_name "4930549G23Rik-202"; exon_number 2; exon_id "ENSMUSE00001454471.2"; level 2; mgi_id "MGI:1922536"; tag "basic"; tag "Ensembl_canonical"; tag "GENCODE_Primary"; tag "TAGENE"; havana_gene "OTTMUSG00000074444.1"; havana_transcript "OTTMUST00000180666.1";
chr18	HAVANA	exon	67923748	67924019	0	-	.	gene_id "ENSMUSG00000118134.4"; transcript_id "ENSMUST00000291242.1"; gene_type "lncRNA"; gene_name "4930549G23Rik"; transcript_type "lncRNA"; transcript_name "4930549G23Rik-207"; exon_number 2; exon_id "ENSMUSE00001454471.2"; level 2; mgi_id "MGI:1922536"; tag "TAGENE"; havana_gene "OTTMUSG00000074444.1";
chr18	HAVANA	exon	67923748	67924019	0	-	.	gene_id "ENSMUSG00000118134.4"; transcript_id "ENSMUST00000291246.1"; gene_type "lncRNA"; gene_name "4930549G23Rik"; transcript_type "lncRNA"; transcript_name "4930549G23Rik-211"; exon_number 2; exon_id "ENSMUSE00001454471.2"; level 2; mgi_id "MGI:1922536"; tag "basic"; tag "TAGENE"; havana_gene "OTTMUSG00000074444.1";
chr18	HAVANA	exon	67923748	67924019	0	-	.	gene_id "ENSMUSG00000118134.4"; transcript_id "ENSMUST00000291247.1"; gene_type "lncRNA"; gene_name "4930549G23Rik"; transcript_type "lncRNA"; transcript_name "4930549G23Rik-212"; exon_number 2; exon_id "ENSMUSE00001454471.2"; level 2; mgi_id "MGI:1922536"; tag "TAGENE"; havana_gene "OTTMUSG00000074444.1";
chr18	HAVANA	exon	67923748	67924019	0	-	.	gene_id "ENSMUSG00000118134.4"; transcript_id "ENSMUST00000291248.1"; gene_type "lncRNA"; gene_name "4930549G23Rik"; transcript_type "lncRNA"; transcript_name "4930549G23Rik-213"; exon_number 2; exon_id "ENSMUSE00001454471.2"; level 2; mgi_id "MGI:1922536"; tag "TAGENE"; havana_gene "OTTMUSG00000074444.1";
chr18	HAVANA	exon	67923748	67924019	0	-	.	gene_id "ENSMUSG00000118134.4"; transcript_id "ENSMUST00000291250.1"; gene_type "lncRNA"; gene_name "4930549G23Rik"; transcript_type "lncRNA"; transcript_name "4930549G23Rik-215"; exon_number 2; exon_id "ENSMUSE00001454471.2"; level 2; mgi_id "MGI:1922536"; tag "TAGENE"; havana_gene "OTTMUSG00000074444.1";
chr18	HAVANA	exon	67923748	67924019	0	-	.	gene_id "ENSMUSG00000118134.4"; transcript_id "ENSMUST00000291255.1"; gene_type "lncRNA"; gene_name "4930549G23Rik"; transcript_type "lncRNA"; transcript_name "4930549G23Rik-220"; exon_number 2; exon_id "ENSMUSE00001454471.2"; level 2; mgi_id "MGI:1922536"; tag "TAGENE"; havana_gene "OTTMUSG00000074444.1";
chr18	HAVANA	exon	67923748	67924019	0	-	.	gene_id "ENSMUSG00000118134.4"; transcript_id "ENSMUST00000291261.1"; gene_type "lncRNA"; gene_name "4930549G23Rik"; transcript_type "lncRNA"; transcript_name "4930549G23Rik-226"; exon_number 2; exon_id "ENSMUSE00001454471.2"; level 2; mgi_id "MGI:1922536"; tag "TAGENE"; havana_gene "OTTMUSG00000074444.1";
chr18	HAVANA	exon	67923748	67924019	0	-	.	gene_id "ENSMUSG00000118134.4"; transcript_id "ENSMUST00000242683.2"; gene_type "lncRNA"; gene_name "4930549G23Rik"; transcript_type "lncRNA"; transcript_name "4930549G23Rik-205"; exon_number 2; exon_id "ENSMUSE00001454471.2"; level 2; mgi_id "MGI:1922536"; tag "TAGENE"; havana_gene "OTTMUSG00000074444.1";
chr18	HAVANA	exon	67923789	67924019	0	-	.	gene_id "ENSMUSG00000118134.4"; transcript_id "ENSMUST00000291264.1"; gene_type "lncRNA"; gene_name "4930549G23Rik"; transcript_type "lncRNA"; transcript_name "4930549G23Rik-229"; exon_number 2; exon_id "ENSMUSE00001576602.1"; level 2; mgi_id "MGI:1922536"; tag "TAGENE"; havana_gene "OTTMUSG00000074444.1";
chr18	HAVANA	exon	67923889	67924019	0	-	.	gene_id "ENSMUSG00000118134.4"; transcript_id "ENSMUST00000291243.1"; gene_type "lncRNA"; gene_name "4930549G23Rik"; transcript_type "lncRNA"; transcript_name "4930549G23Rik-208"; exon_number 2; exon_id "ENSMUSE00001458986.2"; level 2; mgi_id "MGI:1922536"; tag "TAGENE"; havana_gene "OTTMUSG00000074444.1";
chr18	HAVANA	exon	67923889	67924019	0	-	.	gene_id "ENSMUSG00000118134.4"; transcript_id "ENSMUST00000291244.1"; gene_type "lncRNA"; gene_name "4930549G23Rik"; transcript_type "lncRNA"; transcript_name "4930549G23Rik-209"; exon_number 2; exon_id "ENSMUSE00001458986.2"; level 2; mgi_id "MGI:1922536"; tag "basic"; tag "TAGENE"; havana_gene "OTTMUSG00000074444.1";
chr18	HAVANA	exon	67923889	67924019	0	-	.	gene_id "ENSMUSG00000118134.4"; transcript_id "ENSMUST00000291245.1"; gene_type "lncRNA"; gene_name "4930549G23Rik"; transcript_type "lncRNA"; transcript_name "4930549G23Rik-210"; exon_number 2; exon_id "ENSMUSE00001458986.2"; level 2; mgi_id "MGI:1922536"; tag "TAGENE"; havana_gene "OTTMUSG00000074444.1";
chr18	HAVANA	exon	67923889	67924019	0	-	.	gene_id "ENSMUSG00000118134.4"; transcript_id "ENSMUST00000291249.1"; gene_type "lncRNA"; gene_name "4930549G23Rik"; transcript_type "lncRNA"; transcript_name "4930549G23Rik-214"; exon_number 2; exon_id "ENSMUSE00001458986.2"; level 2; mgi_id "MGI:1922536"; tag "TAGENE"; havana_gene "OTTMUSG00000074444.1";
chr18	HAVANA	exon	67923889	67924019	0	-	.	gene_id "ENSMUSG00000118134.4"; transcript_id "ENSMUST00000291251.1"; gene_type "lncRNA"; gene_name "4930549G23Rik"; transcript_type "lncRNA"; transcript_name "4930549G23Rik-216"; exon_number 2; exon_id "ENSMUSE00001458986.2"; level 2; mgi_id "MGI:1922536"; tag "TAGENE"; havana_gene "OTTMUSG00000074444.1";
chr18	HAVANA	exon	67923889	67924019	0	-	.	gene_id "ENSMUSG00000118134.4"; transcript_id "ENSMUST00000237968.3"; gene_type "lncRNA"; gene_name "4930549G23Rik"; transcript_type "lncRNA"; transcript_name "4930549G23Rik-203"; exon_number 2; exon_id "ENSMUSE00001458986.2"; level 2; mgi_id "MGI:1922536"; tag "TAGENE"; havana_gene "OTTMUSG00000074444.1"; havana_transcript "OTTMUST00000180667.1";
chr18	HAVANA	exon	67923889	67924019	0	-	.	gene_id "ENSMUSG00000118134.4"; transcript_id "ENSMUST00000291258.1"; gene_type "lncRNA"; gene_name "4930549G23Rik"; transcript_type "lncRNA"; transcript_name "4930549G23Rik-223"; exon_number 2; exon_id "ENSMUSE00001458986.2"; level 2; mgi_id "MGI:1922536"; tag "basic"; tag "TAGENE"; havana_gene "OTTMUSG00000074444.1";
chr18	HAVANA	exon	67923889	67924019	0	-	.	gene_id "ENSMUSG00000118134.4"; transcript_id "ENSMUST00000291262.1"; gene_type "lncRNA"; gene_name "4930549G23Rik"; transcript_type "lncRNA"; transcript_name "4930549G23Rik-227"; exon_number 2; exon_id "ENSMUSE00001458986.2"; level 2; mgi_id "MGI:1922536"; tag "TAGENE"; havana_gene "OTTMUSG00000074444.1";
chr18	HAVANA	exon	67927458	67928387	0	-	.	gene_id "ENSMUSG00000118134.4"; transcript_id "ENSMUST00000291270.1"; gene_type "lncRNA"; gene_name "4930549G23Rik"; transcript_type "lncRNA"; transcript_name "4930549G23Rik-235"; exon_number 2; exon_id "ENSMUSE00001576578.1"; level 2; mgi_id "MGI:1922536"; tag "basic"; tag "TAGENE"; havana_gene "OTTMUSG00000074444.1";
chr18	HAVANA	transcript	67927458	67933002	0	-	.	gene_id "ENSMUSG00000118134.4"; transcript_id "ENSMUST00000291270.1"; gene_type "lncRNA"; gene_name "4930549G23Rik"; transcript_type "lncRNA"; transcript_name "4930549G23Rik-235"; level 2; mgi_id "MGI:1922536"; tag "basic"; tag "TAGENE"; havana_gene "OTTMUSG00000074444.1";
chr18	HAVANA	exon	67927992	67928405	0	-	.	gene_id "ENSMUSG00000118134.4"; transcript_id "ENSMUST00000291272.1"; gene_type "lncRNA"; gene_name "4930549G23Rik"; transcript_type "lncRNA"; transcript_name "4930549G23Rik-237"; exon_number 2; exon_id "ENSMUSE00001576553.1"; level 2; mgi_id "MGI:1922536"; tag "TAGENE"; havana_gene "OTTMUSG00000074444.1";
chr18	HAVANA	transcript	67927992	67933032	0	-	.	gene_id "ENSMUSG00000118134.4"; transcript_id "ENSMUST00000291272.1"; gene_type "lncRNA"; gene_name "4930549G23Rik"; transcript_type "lncRNA"; transcript_name "4930549G23Rik-237"; level 2; mgi_id "MGI:1922536"; tag "TAGENE"; havana_gene "OTTMUSG00000074444.1";
chr18	HAVANA	exon	67932098	67932294	0	-	.	gene_id "ENSMUSG00000118134.4"; transcript_id "ENSMUST00000291273.1"; gene_type "lncRNA"; gene_name "4930549G23Rik"; transcript_type "lncRNA"; transcript_name "4930549G23Rik-238"; exon_number 2; exon_id "ENSMUSE00001576575.1"; level 2; mgi_id "MGI:1922536"; tag "TAGENE"; havana_gene "OTTMUSG00000074444.1";
chr18	HAVANA	transcript	67932098	67933061	0	-	.	gene_id "ENSMUSG00000118134.4"; transcript_id "ENSMUST00000291273.1"; gene_type "lncRNA"; gene_name "4930549G23Rik"; transcript_type "lncRNA"; transcript_name "4930549G23Rik-238"; level 2; mgi_id "MGI:1922536"; tag "TAGENE"; havana_gene "OTTMUSG00000074444.1";
chr18	HAVANA	transcript	67932496	67933043	0	-	.	gene_id "ENSMUSG00000118134.4"; transcript_id "ENSMUST00000291274.1"; gene_type "lncRNA"; gene_name "4930549G23Rik"; transcript_type "lncRNA"; transcript_name "4930549G23Rik-239"; level 2; mgi_id "MGI:1922536"; tag "TAGENE"; havana_gene "OTTMUSG00000074444.1";
chr18	HAVANA	exon	67932496	67933043	0	-	.	gene_id "ENSMUSG00000118134.4"; transcript_id "ENSMUST00000291274.1"; gene_type "lncRNA"; gene_name "4930549G23Rik"; transcript_type "lncRNA"; transcript_name "4930549G23Rik-239"; exon_number 1; exon_id "ENSMUSE00001576596.1"; level 2; mgi_id "MGI:1922536"; tag "TAGENE"; havana_gene "OTTMUSG00000074444.1";
chr18	HAVANA	exon	67932643	67933061	0	-	.	gene_id "ENSMUSG00000118134.4"; transcript_id "ENSMUST00000291273.1"; gene_type "lncRNA"; gene_name "4930549G23Rik"; transcript_type "lncRNA"; transcript_name "4930549G23Rik-238"; exon_number 1; exon_id "ENSMUSE00001576557.1"; level 2; mgi_id "MGI:1922536"; tag "TAGENE"; havana_gene "OTTMUSG00000074444.1";
chr18	HAVANA	exon	67932931	67933002	0	-	.	gene_id "ENSMUSG00000118134.4"; transcript_id "ENSMUST00000291270.1"; gene_type "lncRNA"; gene_name "4930549G23Rik"; transcript_type "lncRNA"; transcript_name "4930549G23Rik-235"; exon_number 1; exon_id "ENSMUSE00001576599.1"; level 2; mgi_id "MGI:1922536"; tag "basic"; tag "TAGENE"; havana_gene "OTTMUSG00000074444.1";
chr18	HAVANA	exon	67932931	67933013	0	-	.	gene_id "ENSMUSG00000118134.4"; transcript_id "ENSMUST00000291255.1"; gene_type "lncRNA"; gene_name "4930549G23Rik"; transcript_type "lncRNA"; transcript_name "4930549G23Rik-220"; exon_number 1; exon_id "ENSMUSE00001576564.1"; level 2; mgi_id "MGI:1922536"; tag "TAGENE"; havana_gene "OTTMUSG00000074444.1";
chr18	HAVANA	exon	67932931	67933029	0	-	.	gene_id "ENSMUSG00000118134.4"; transcript_id "ENSMUST00000291258.1"; gene_type "lncRNA"; gene_name "4930549G23Rik"; transcript_type "lncRNA"; transcript_name "4930549G23Rik-223"; exon_number 1; exon_id "ENSMUSE00001576558.1"; level 2; mgi_id "MGI:1922536"; tag "basic"; tag "TAGENE"; havana_gene "OTTMUSG00000074444.1";
chr18	HAVANA	exon	67932931	67933032	0	-	.	gene_id "ENSMUSG00000118134.4"; transcript_id "ENSMUST00000291272.1"; gene_type "lncRNA"; gene_name "4930549G23Rik"; transcript_type "lncRNA"; transcript_name "4930549G23Rik-237"; exon_number 1; exon_id "ENSMUSE00001576547.1"; level 2; mgi_id "MGI:1922536"; tag "TAGENE"; havana_gene "OTTMUSG00000074444.1";
chr18	HAVANA	exon	67932931	67933035	0	-	.	gene_id "ENSMUSG00000118134.4"; transcript_id "ENSMUST00000291243.1"; gene_type "lncRNA"; gene_name "4930549G23Rik"; transcript_type "lncRNA"; transcript_name "4930549G23Rik-208"; exon_number 1; exon_id "ENSMUSE00001576562.1"; level 2; mgi_id "MGI:1922536"; tag "TAGENE"; havana_gene "OTTMUSG00000074444.1";
chr18	HAVANA	exon	67932931	67933035	0	-	.	gene_id "ENSMUSG00000118134.4"; transcript_id "ENSMUST00000291244.1"; gene_type "lncRNA"; gene_name "4930549G23Rik"; transcript_type "lncRNA"; transcript_name "4930549G23Rik-209"; exon_number 1; exon_id "ENSMUSE00001576562.1"; level 2; mgi_id "MGI:1922536"; tag "basic"; tag "TAGENE"; havana_gene "OTTMUSG00000074444.1";
chr18	HAVANA	exon	67932931	67933035	0	-	.	gene_id "ENSMUSG00000118134.4"; transcript_id "ENSMUST00000291245.1"; gene_type "lncRNA"; gene_name "4930549G23Rik"; transcript_type "lncRNA"; transcript_name "4930549G23Rik-210"; exon_number 1; exon_id "ENSMUSE00001576562.1"; level 2; mgi_id "MGI:1922536"; tag "TAGENE"; havana_gene "OTTMUSG00000074444.1";
chr18	HAVANA	exon	67932931	67933035	0	-	.	gene_id "ENSMUSG00000118134.4"; transcript_id "ENSMUST00000291247.1"; gene_type "lncRNA"; gene_name "4930549G23Rik"; transcript_type "lncRNA"; transcript_name "4930549G23Rik-212"; exon_number 1; exon_id "ENSMUSE00001576562.1"; level 2; mgi_id "MGI:1922536"; tag "TAGENE"; havana_gene "OTTMUSG00000074444.1";
chr18	HAVANA	exon	67932931	67933035	0	-	.	gene_id "ENSMUSG00000118134.4"; transcript_id "ENSMUST00000291254.1"; gene_type "lncRNA"; gene_name "4930549G23Rik"; transcript_type "lncRNA"; transcript_name "4930549G23Rik-219"; exon_number 1; exon_id "ENSMUSE00001576562.1"; level 2; mgi_id "MGI:1922536"; tag "TAGENE"; havana_gene "OTTMUSG00000074444.1";
chr18	HAVANA	exon	67932931	67933035	0	-	.	gene_id "ENSMUSG00000118134.4"; transcript_id "ENSMUST00000291264.1"; gene_type "lncRNA"; gene_name "4930549G23Rik"; transcript_type "lncRNA"; transcript_name "4930549G23Rik-229"; exon_number 1; exon_id "ENSMUSE00001576562.1"; level 2; mgi_id "MGI:1922536"; tag "TAGENE"; havana_gene "OTTMUSG00000074444.1";
chr18	HAVANA	exon	67932931	67933036	0	-	.	gene_id "ENSMUSG00000118134.4"; transcript_id "ENSMUST00000291242.1"; gene_type "lncRNA"; gene_name "4930549G23Rik"; transcript_type "lncRNA"; transcript_name "4930549G23Rik-207"; exon_number 1; exon_id "ENSMUSE00001576583.1"; level 2; mgi_id "MGI:1922536"; tag "TAGENE"; havana_gene "OTTMUSG00000074444.1";
chr18	HAVANA	exon	67932931	67933043	0	-	.	gene_id "ENSMUSG00000118134.4"; transcript_id "ENSMUST00000291253.1"; gene_type "lncRNA"; gene_name "4930549G23Rik"; transcript_type "lncRNA"; transcript_name "4930549G23Rik-218"; exon_number 1; exon_id "ENSMUSE00001576586.1"; level 2; mgi_id "MGI:1922536"; tag "TAGENE"; havana_gene "OTTMUSG00000074444.1";
chr18	HAVANA	exon	67932931	67933052	0	-	.	gene_id "ENSMUSG00000118134.4"; transcript_id "ENSMUST00000291261.1"; gene_type "lncRNA"; gene_name "4930549G23Rik"; transcript_type "lncRNA"; transcript_name "4930549G23Rik-226"; exon_number 1; exon_id "ENSMUSE00001576573.1"; level 2; mgi_id "MGI:1922536"; tag "TAGENE"; havana_gene "OTTMUSG00000074444.1";
chr18	HAVANA	exon	67932931	67933052	0	-	.	gene_id "ENSMUSG00000118134.4"; transcript_id "ENSMUST00000291263.1"; gene_type "lncRNA"; gene_name "4930549G23Rik"; transcript_type "lncRNA"; transcript_name "4930549G23Rik-228"; exon_number 1; exon_id "ENSMUSE00001576573.1"; level 2; mgi_id "MGI:1922536"; tag "basic"; tag "TAGENE"; havana_gene "OTTMUSG00000074444.1";
chr18	HAVANA	exon	67932931	67933052	0	-	.	gene_id "ENSMUSG00000118134.4"; transcript_id "ENSMUST00000291266.1"; gene_type "lncRNA"; gene_name "4930549G23Rik"; transcript_type "lncRNA"; transcript_name "4930549G23Rik-231"; exon_number 1; exon_id "ENSMUSE00001576573.1"; level 2; mgi_id "MGI:1922536"; tag "TAGENE"; havana_gene "OTTMUSG00000074444.1";
chr18	HAVANA	exon	67932931	67933062	0	-	.	gene_id "ENSMUSG00000118134.4"; transcript_id "ENSMUST00000237403.3"; gene_type "lncRNA"; gene_name "4930549G23Rik"; transcript_type "lncRNA"; transcript_name "4930549G23Rik-202"; exon_number 1; exon_id "ENSMUSE00001576593.1"; level 2; mgi_id "MGI:1922536"; tag "basic"; tag "Ensembl_canonical"; tag "GENCODE_Primary"; tag "TAGENE"; havana_gene "OTTMUSG00000074444.1"; havana_transcript "OTTMUST00000180666.1";
chr18	HAVANA	exon	67932931	67933069	0	-	.	gene_id "ENSMUSG00000118134.4"; transcript_id "ENSMUST00000291246.1"; gene_type "lncRNA"; gene_name "4930549G23Rik"; transcript_type "lncRNA"; transcript_name "4930549G23Rik-211"; exon_number 1; exon_id "ENSMUSE00001576574.1"; level 2; mgi_id "MGI:1922536"; tag "basic"; tag "TAGENE"; havana_gene "OTTMUSG00000074444.1";
chr18	HAVANA	exon	67932931	67933069	0	-	.	gene_id "ENSMUSG00000118134.4"; transcript_id "ENSMUST00000291249.1"; gene_type "lncRNA"; gene_name "4930549G23Rik"; transcript_type "lncRNA"; transcript_name "4930549G23Rik-214"; exon_number 1; exon_id "ENSMUSE00001576574.1"; level 2; mgi_id "MGI:1922536"; tag "TAGENE"; havana_gene "OTTMUSG00000074444.1";
chr18	HAVANA	exon	67932931	67933084	0	-	.	gene_id "ENSMUSG00000118134.4"; transcript_id "ENSMUST00000291241.1"; gene_type "lncRNA"; gene_name "4930549G23Rik"; transcript_type "lncRNA"; transcript_name "4930549G23Rik-206"; exon_number 1; exon_id "ENSMUSE00001576563.1"; level 2; mgi_id "MGI:1922536"; tag "TAGENE"; havana_gene "OTTMUSG00000074444.1";
chr18	HAVANA	exon	67932931	67933109	0	-	.	gene_id "ENSMUSG00000118134.4"; transcript_id "ENSMUST00000291252.1"; gene_type "lncRNA"; gene_name "4930549G23Rik"; transcript_type "lncRNA"; transcript_name "4930549G23Rik-217"; exon_number 1; exon_id "ENSMUSE00001576569.1"; level 2; mgi_id "MGI:1922536"; tag "TAGENE"; havana_gene "OTTMUSG00000074444.1";
chr18	HAVANA	exon	67932931	67933136	0	-	.	gene_id "ENSMUSG00000118134.4"; transcript_id "ENSMUST00000291248.1"; gene_type "lncRNA"; gene_name "4930549G23Rik"; transcript_type "lncRNA"; transcript_name "4930549G23Rik-213"; exon_number 1; exon_id "ENSMUSE00001576589.1"; level 2; mgi_id "MGI:1922536"; tag "TAGENE"; havana_gene "OTTMUSG00000074444.1";
chr18	HAVANA	exon	67932931	67933137	0	-	.	gene_id "ENSMUSG00000118134.4"; transcript_id "ENSMUST00000291251.1"; gene_type "lncRNA"; gene_name "4930549G23Rik"; transcript_type "lncRNA"; transcript_name "4930549G23Rik-216"; exon_number 1; exon_id "ENSMUSE00001576587.1"; level 2; mgi_id "MGI:1922536"; tag "TAGENE"; havana_gene "OTTMUSG00000074444.1";
chr18	HAVANA	exon	67932931	67933147	0	-	.	gene_id "ENSMUSG00000118134.4"; transcript_id "ENSMUST00000291250.1"; gene_type "lncRNA"; gene_name "4930549G23Rik"; transcript_type "lncRNA"; transcript_name "4930549G23Rik-215"; exon_number 1; exon_id "ENSMUSE00001576571.1"; level 2; mgi_id "MGI:1922536"; tag "TAGENE"; havana_gene "OTTMUSG00000074444.1";
chr18	HAVANA	exon	67932931	67933152	0	-	.	gene_id "ENSMUSG00000118134.4"; transcript_id "ENSMUST00000237968.3"; gene_type "lncRNA"; gene_name "4930549G23Rik"; transcript_type "lncRNA"; transcript_name "4930549G23Rik-203"; exon_number 1; exon_id "ENSMUSE00001576576.1"; level 2; mgi_id "MGI:1922536"; tag "TAGENE"; havana_gene "OTTMUSG00000074444.1"; havana_transcript "OTTMUST00000180667.1";
chr18	HAVANA	exon	67932931	67933159	0	-	.	gene_id "ENSMUSG00000118134.4"; transcript_id "ENSMUST00000291262.1"; gene_type "lncRNA"; gene_name "4930549G23Rik"; transcript_type "lncRNA"; transcript_name "4930549G23Rik-227"; exon_number 1; exon_id "ENSMUSE00001576556.1"; level 2; mgi_id "MGI:1922536"; tag "TAGENE"; havana_gene "OTTMUSG00000074444.1";
chr18	HAVANA	exon	67932931	67933159	0	-	.	gene_id "ENSMUSG00000118134.4"; transcript_id "ENSMUST00000242683.2"; gene_type "lncRNA"; gene_name "4930549G23Rik"; transcript_type "lncRNA"; transcript_name "4930549G23Rik-205"; exon_number 1; exon_id "ENSMUSE00001576556.1"; level 2; mgi_id "MGI:1922536"; tag "TAGENE"; havana_gene "OTTMUSG00000074444.1";
chr18	sragcm37_es	exon	68038052	68039315	0.470007272588872	-	.	gene_id "sragcm37_gene_58751"; transcript_id "sragcm37_gene_58751_tx_1"; exon_id "chr18_68038052_68039315_-"; exonnum "2"; txlen "1340";
chr18	sragcm37_ss	exon	68046558	68046633	0.470007272588872	-	.	gene_id "sragcm37_gene_58751"; transcript_id "sragcm37_gene_58751_tx_1"; exon_id "chr18_68046558_68046633_-"; exonnum "1"; txlen "1340";
chr18	sragcm37_es	exon	68101387	68102036	9.61414901577363	-	.	gene_id "sragcm37_gene_42706"; transcript_id "sragcm37_gene_42706_tx_1"; exon_id "chr18_68101387_68102036_-"; exonnum "3"; txlen "1026";
chr18	sragcm37_es	exon	68101387	68102036	0.186519954897719	-	.	gene_id "sragcm37_gene_42706"; transcript_id "sragcm37_gene_42706_tx_2"; exon_id "chr18_68101387_68102036_-"; exonnum "3"; txlen "952";
chr18	sragcm37_mid	exon	68103121	68103287	9.61414901577363	-	.	gene_id "sragcm37_gene_42706"; transcript_id "sragcm37_gene_42706_tx_1"; exon_id "chr18_68103121_68103287_-"; exonnum "2"; txlen "1026";
chr18	sragcm37_mid	exon	68103121	68103287	0.186519954897719	-	.	gene_id "sragcm37_gene_42706"; transcript_id "sragcm37_gene_42706_tx_2"; exon_id "chr18_68103121_68103287_-"; exonnum "2"; txlen "952";
chr18	sragcm37_ss	exon	68103820	68104028	9.61414901577363	-	.	gene_id "sragcm37_gene_42706"; transcript_id "sragcm37_gene_42706_tx_1"; exon_id "chr18_68103820_68104028_-"; exonnum "1"; txlen "1026";
chr18	sragcm37_ss	exon	68104751	68104885	0.186519954897719	-	.	gene_id "sragcm37_gene_42706"; transcript_id "sragcm37_gene_42706_tx_2"; exon_id "chr18_68104751_68104885_-"; exonnum "1"; txlen "952";
chr18	sragcm37_es	exon	68126404	68126698	0.0219435241056141	-	.	gene_id "ENSMUSG00000128988.1"; transcript_id "ENSMUSG00000128988.1_tx_2"; exon_id "chr18_68126404_68126698_-"; exonnum "3"; txlen "636";
chr18	HAVANA	exon	68127213	68127459	0	-	.	gene_id "ENSMUSG00000128988.1"; transcript_id "ENSMUST00000291061.1"; gene_type "lncRNA"; gene_name "ENSMUSG00000128988"; transcript_type "lncRNA"; transcript_name "ENSMUST00000291061"; exon_number 3; exon_id "ENSMUSE00001576191.1"; level 2; tag "basic"; tag "Ensembl_canonical"; tag "GENCODE_Primary"; tag "TAGENE";
chr18	ENSEMBL_gcm37	exon	68127213	68127459	0.010971762052807	-	.	gene_id "ENSMUSG00000128988.1"; transcript_id "ENSMUSG00000128988.1_tx_3"; exon_id "chr18_68127213_68127459_-"; exonnum "4"; txlen "806";
chr18	HAVANA	gene	68127213	68128824	0	-	.	gene_id "ENSMUSG00000128988.1"; gene_type "lncRNA"; gene_name "ENSMUSG00000128988"; level 2;
chr18	HAVANA	transcript	68127213	68128824	0	-	.	gene_id "ENSMUSG00000128988.1"; transcript_id "ENSMUST00000291061.1"; gene_type "lncRNA"; gene_name "ENSMUSG00000128988"; transcript_type "lncRNA"; transcript_name "ENSMUST00000291061"; level 2; tag "basic"; tag "Ensembl_canonical"; tag "GENCODE_Primary"; tag "TAGENE";
chr18	sragcm37_mid	exon	68127908	68128125	0.010971762052807	-	.	gene_id "ENSMUSG00000128988.1"; transcript_id "ENSMUSG00000128988.1_tx_3"; exon_id "chr18_68127908_68128125_-"; exonnum "3"; txlen "806";
chr18	HAVANA	exon	68128383	68128471	0	-	.	gene_id "ENSMUSG00000128988.1"; transcript_id "ENSMUST00000291061.1"; gene_type "lncRNA"; gene_name "ENSMUSG00000128988"; transcript_type "lncRNA"; transcript_name "ENSMUST00000291061"; exon_number 2; exon_id "ENSMUSE00001576192.1"; level 2; tag "basic"; tag "Ensembl_canonical"; tag "GENCODE_Primary"; tag "TAGENE";
chr18	ENSEMBL_gcm37	exon	68128383	68128471	0.0219435241056141	-	.	gene_id "ENSMUSG00000128988.1"; transcript_id "ENSMUSG00000128988.1_tx_2"; exon_id "chr18_68128383_68128471_-"; exonnum "2"; txlen "636";
chr18	ENSEMBL_gcm37	exon	68128383	68128471	0.010971762052807	-	.	gene_id "ENSMUSG00000128988.1"; transcript_id "ENSMUSG00000128988.1_tx_3"; exon_id "chr18_68128383_68128471_-"; exonnum "2"; txlen "806";
chr18	HAVANA	exon	68128573	68128824	0	-	.	gene_id "ENSMUSG00000128988.1"; transcript_id "ENSMUST00000291061.1"; gene_type "lncRNA"; gene_name "ENSMUSG00000128988"; transcript_type "lncRNA"; transcript_name "ENSMUST00000291061"; exon_number 1; exon_id "ENSMUSE00001576193.1"; level 2; tag "basic"; tag "Ensembl_canonical"; tag "GENCODE_Primary"; tag "TAGENE";
chr18	ENSEMBL_gcm37	exon	68128573	68128824	0.0219435241056141	-	.	gene_id "ENSMUSG00000128988.1"; transcript_id "ENSMUSG00000128988.1_tx_2"; exon_id "chr18_68128573_68128824_-"; exonnum "1"; txlen "636";
chr18	ENSEMBL_gcm37	exon	68128573	68128824	0.010971762052807	-	.	gene_id "ENSMUSG00000128988.1"; transcript_id "ENSMUSG00000128988.1_tx_3"; exon_id "chr18_68128573_68128824_-"; exonnum "1"; txlen "806";
chr18	sragcm37_es	exon	68150735	68150930	0.013956752549122	-	.	gene_id "sragcm37_gene_45217"; transcript_id "sragcm37_gene_45217_tx_1"; exon_id "chr18_68150735_68150930_-"; exonnum "8"; txlen "1385";
chr18	sragcm37_es	exon	68150735	68150930	0.00985182532879203	-	.	gene_id "sragcm37_gene_45217"; transcript_id "sragcm37_gene_45217_tx_10"; exon_id "chr18_68150735_68150930_-"; exonnum "7"; txlen "1107";
chr18	sragcm37_es	exon	68150735	68150930	0.00985182532879203	-	.	gene_id "sragcm37_gene_45217"; transcript_id "sragcm37_gene_45217_tx_11"; exon_id "chr18_68150735_68150930_-"; exonnum "8"; txlen "1433";
chr18	sragcm37_es	exon	68150735	68150930	0.00985182532879203	-	.	gene_id "sragcm37_gene_45217"; transcript_id "sragcm37_gene_45217_tx_12"; exon_id "chr18_68150735_68150930_-"; exonnum "8"; txlen "1389";
chr18	sragcm37_es	exon	68150735	68150930	0.00574689810846202	-	.	gene_id "sragcm37_gene_45217"; transcript_id "sragcm37_gene_45217_tx_13"; exon_id "chr18_68150735_68150930_-"; exonnum "8"; txlen "1315";
chr18	sragcm37_es	exon	68150735	68150930	0.00574689810846202	-	.	gene_id "sragcm37_gene_45217"; transcript_id "sragcm37_gene_45217_tx_14"; exon_id "chr18_68150735_68150930_-"; exonnum "9"; txlen "1597";
chr18	sragcm37_es	exon	68150735	68150930	0.00574689810846202	-	.	gene_id "sragcm37_gene_45217"; transcript_id "sragcm37_gene_45217_tx_15"; exon_id "chr18_68150735_68150930_-"; exonnum "8"; txlen "1271";
chr18	sragcm37_es	exon	68150735	68150930	0.013956752549122	-	.	gene_id "sragcm37_gene_45217"; transcript_id "sragcm37_gene_45217_tx_2"; exon_id "chr18_68150735_68150930_-"; exonnum "9"; txlen "1549";
chr18	sragcm37_es	exon	68150735	68150930	0.013956752549122	-	.	gene_id "sragcm37_gene_45217"; transcript_id "sragcm37_gene_45217_tx_3"; exon_id "chr18_68150735_68150930_-"; exonnum "9"; txlen "1667";
chr18	sragcm37_es	exon	68150735	68150930	0.013956752549122	-	.	gene_id "sragcm37_gene_45217"; transcript_id "sragcm37_gene_45217_tx_4"; exon_id "chr18_68150735_68150930_-"; exonnum "9"; txlen "1505";
chr18	sragcm37_es	exon	68150735	68150930	0.013956752549122	-	.	gene_id "sragcm37_gene_45217"; transcript_id "sragcm37_gene_45217_tx_5"; exon_id "chr18_68150735_68150930_-"; exonnum "8"; txlen "1341";
chr18	sragcm37_es	exon	68150735	68150930	0.013956752549122	-	.	gene_id "sragcm37_gene_45217"; transcript_id "sragcm37_gene_45217_tx_6"; exon_id "chr18_68150735_68150930_-"; exonnum "10"; txlen "1831";
chr18	sragcm37_es	exon	68150735	68150930	0.013956752549122	-	.	gene_id "sragcm37_gene_45217"; transcript_id "sragcm37_gene_45217_tx_7"; exon_id "chr18_68150735_68150930_-"; exonnum "10"; txlen "1787";
chr18	sragcm37_es	exon	68150735	68150930	0.013956752549122	-	.	gene_id "sragcm37_gene_45217"; transcript_id "sragcm37_gene_45217_tx_8"; exon_id "chr18_68150735_68150930_-"; exonnum "9"; txlen "1623";
chr18	sragcm37_es	exon	68150735	68150930	0.00985182532879203	-	.	gene_id "sragcm37_gene_45217"; transcript_id "sragcm37_gene_45217_tx_9"; exon_id "chr18_68150735_68150930_-"; exonnum "7"; txlen "1151";
chr18	sragcm37_mid	exon	68160127	68160242	0.013956752549122	-	.	gene_id "sragcm37_gene_45217"; transcript_id "sragcm37_gene_45217_tx_1"; exon_id "chr18_68160127_68160242_-"; exonnum "7"; txlen "1385";
chr18	sragcm37_mid	exon	68160127	68160242	0.00985182532879203	-	.	gene_id "sragcm37_gene_45217"; transcript_id "sragcm37_gene_45217_tx_10"; exon_id "chr18_68160127_68160242_-"; exonnum "6"; txlen "1107";
chr18	sragcm37_mid	exon	68160127	68160242	0.00985182532879203	-	.	gene_id "sragcm37_gene_45217"; transcript_id "sragcm37_gene_45217_tx_11"; exon_id "chr18_68160127_68160242_-"; exonnum "7"; txlen "1433";
chr18	sragcm37_mid	exon	68160127	68160242	0.00985182532879203	-	.	gene_id "sragcm37_gene_45217"; transcript_id "sragcm37_gene_45217_tx_12"; exon_id "chr18_68160127_68160242_-"; exonnum "7"; txlen "1389";
chr18	sragcm37_mid	exon	68160127	68160242	0.00574689810846202	-	.	gene_id "sragcm37_gene_45217"; transcript_id "sragcm37_gene_45217_tx_13"; exon_id "chr18_68160127_68160242_-"; exonnum "7"; txlen "1315";
chr18	sragcm37_mid	exon	68160127	68160242	0.00574689810846202	-	.	gene_id "sragcm37_gene_45217"; transcript_id "sragcm37_gene_45217_tx_14"; exon_id "chr18_68160127_68160242_-"; exonnum "8"; txlen "1597";
chr18	sragcm37_mid	exon	68160127	68160242	0.00574689810846202	-	.	gene_id "sragcm37_gene_45217"; transcript_id "sragcm37_gene_45217_tx_15"; exon_id "chr18_68160127_68160242_-"; exonnum "7"; txlen "1271";
chr18	sragcm37_mid	exon	68160127	68160242	0.013956752549122	-	.	gene_id "sragcm37_gene_45217"; transcript_id "sragcm37_gene_45217_tx_2"; exon_id "chr18_68160127_68160242_-"; exonnum "8"; txlen "1549";
chr18	sragcm37_mid	exon	68160127	68160242	0.013956752549122	-	.	gene_id "sragcm37_gene_45217"; transcript_id "sragcm37_gene_45217_tx_3"; exon_id "chr18_68160127_68160242_-"; exonnum "8"; txlen "1667";
chr18	sragcm37_mid	exon	68160127	68160242	0.013956752549122	-	.	gene_id "sragcm37_gene_45217"; transcript_id "sragcm37_gene_45217_tx_4"; exon_id "chr18_68160127_68160242_-"; exonnum "8"; txlen "1505";
chr18	sragcm37_mid	exon	68160127	68160242	0.013956752549122	-	.	gene_id "sragcm37_gene_45217"; transcript_id "sragcm37_gene_45217_tx_5"; exon_id "chr18_68160127_68160242_-"; exonnum "7"; txlen "1341";
chr18	sragcm37_mid	exon	68160127	68160242	0.013956752549122	-	.	gene_id "sragcm37_gene_45217"; transcript_id "sragcm37_gene_45217_tx_6"; exon_id "chr18_68160127_68160242_-"; exonnum "9"; txlen "1831";
chr18	sragcm37_mid	exon	68160127	68160242	0.013956752549122	-	.	gene_id "sragcm37_gene_45217"; transcript_id "sragcm37_gene_45217_tx_7"; exon_id "chr18_68160127_68160242_-"; exonnum "9"; txlen "1787";
chr18	sragcm37_mid	exon	68160127	68160242	0.013956752549122	-	.	gene_id "sragcm37_gene_45217"; transcript_id "sragcm37_gene_45217_tx_8"; exon_id "chr18_68160127_68160242_-"; exonnum "8"; txlen "1623";
chr18	sragcm37_mid	exon	68160127	68160242	0.00985182532879203	-	.	gene_id "sragcm37_gene_45217"; transcript_id "sragcm37_gene_45217_tx_9"; exon_id "chr18_68160127_68160242_-"; exonnum "6"; txlen "1151";
chr18	sragcm37_mid	exon	68160430	68160587	0.00985182532879203	-	.	gene_id "sragcm37_gene_45217"; transcript_id "sragcm37_gene_45217_tx_10"; exon_id "chr18_68160430_68160587_-"; exonnum "5"; txlen "1107";
chr18	sragcm37_mid	exon	68160430	68160587	0.00985182532879203	-	.	gene_id "sragcm37_gene_45217"; transcript_id "sragcm37_gene_45217_tx_12"; exon_id "chr18_68160430_68160587_-"; exonnum "6"; txlen "1389";
chr18	sragcm37_mid	exon	68160430	68160587	0.00574689810846202	-	.	gene_id "sragcm37_gene_45217"; transcript_id "sragcm37_gene_45217_tx_15"; exon_id "chr18_68160430_68160587_-"; exonnum "6"; txlen "1271";
chr18	sragcm37_mid	exon	68160430	68160587	0.013956752549122	-	.	gene_id "sragcm37_gene_45217"; transcript_id "sragcm37_gene_45217_tx_4"; exon_id "chr18_68160430_68160587_-"; exonnum "7"; txlen "1505";
chr18	sragcm37_mid	exon	68160430	68160587	0.013956752549122	-	.	gene_id "sragcm37_gene_45217"; transcript_id "sragcm37_gene_45217_tx_5"; exon_id "chr18_68160430_68160587_-"; exonnum "6"; txlen "1341";
chr18	sragcm37_mid	exon	68160430	68160587	0.013956752549122	-	.	gene_id "sragcm37_gene_45217"; transcript_id "sragcm37_gene_45217_tx_7"; exon_id "chr18_68160430_68160587_-"; exonnum "8"; txlen "1787";
chr18	sragcm37_mid	exon	68160430	68160587	0.013956752549122	-	.	gene_id "sragcm37_gene_45217"; transcript_id "sragcm37_gene_45217_tx_8"; exon_id "chr18_68160430_68160587_-"; exonnum "7"; txlen "1623";
chr18	sragcm37_mid	exon	68160430	68160631	0.013956752549122	-	.	gene_id "sragcm37_gene_45217"; transcript_id "sragcm37_gene_45217_tx_1"; exon_id "chr18_68160430_68160631_-"; exonnum "6"; txlen "1385";
chr18	sragcm37_mid	exon	68160430	68160631	0.00985182532879203	-	.	gene_id "sragcm37_gene_45217"; transcript_id "sragcm37_gene_45217_tx_11"; exon_id "chr18_68160430_68160631_-"; exonnum "6"; txlen "1433";
chr18	sragcm37_mid	exon	68160430	68160631	0.00574689810846202	-	.	gene_id "sragcm37_gene_45217"; transcript_id "sragcm37_gene_45217_tx_13"; exon_id "chr18_68160430_68160631_-"; exonnum "6"; txlen "1315";
chr18	sragcm37_mid	exon	68160430	68160631	0.00574689810846202	-	.	gene_id "sragcm37_gene_45217"; transcript_id "sragcm37_gene_45217_tx_14"; exon_id "chr18_68160430_68160631_-"; exonnum "7"; txlen "1597";
chr18	sragcm37_mid	exon	68160430	68160631	0.013956752549122	-	.	gene_id "sragcm37_gene_45217"; transcript_id "sragcm37_gene_45217_tx_2"; exon_id "chr18_68160430_68160631_-"; exonnum "7"; txlen "1549";
chr18	sragcm37_mid	exon	68160430	68160631	0.013956752549122	-	.	gene_id "sragcm37_gene_45217"; transcript_id "sragcm37_gene_45217_tx_3"; exon_id "chr18_68160430_68160631_-"; exonnum "7"; txlen "1667";
chr18	sragcm37_mid	exon	68160430	68160631	0.013956752549122	-	.	gene_id "sragcm37_gene_45217"; transcript_id "sragcm37_gene_45217_tx_6"; exon_id "chr18_68160430_68160631_-"; exonnum "8"; txlen "1831";
chr18	sragcm37_mid	exon	68160430	68160631	0.00985182532879203	-	.	gene_id "sragcm37_gene_45217"; transcript_id "sragcm37_gene_45217_tx_9"; exon_id "chr18_68160430_68160631_-"; exonnum "5"; txlen "1151";
chr18	sragcm37_mid	exon	68161155	68161285	0.013956752549122	-	.	gene_id "sragcm37_gene_45217"; transcript_id "sragcm37_gene_45217_tx_1"; exon_id "chr18_68161155_68161285_-"; exonnum "5"; txlen "1385";
chr18	sragcm37_mid	exon	68161155	68161285	0.00985182532879203	-	.	gene_id "sragcm37_gene_45217"; transcript_id "sragcm37_gene_45217_tx_10"; exon_id "chr18_68161155_68161285_-"; exonnum "4"; txlen "1107";
chr18	sragcm37_mid	exon	68161155	68161285	0.00985182532879203	-	.	gene_id "sragcm37_gene_45217"; transcript_id "sragcm37_gene_45217_tx_11"; exon_id "chr18_68161155_68161285_-"; exonnum "5"; txlen "1433";
chr18	sragcm37_mid	exon	68161155	68161285	0.00985182532879203	-	.	gene_id "sragcm37_gene_45217"; transcript_id "sragcm37_gene_45217_tx_12"; exon_id "chr18_68161155_68161285_-"; exonnum "5"; txlen "1389";
chr18	sragcm37_mid	exon	68161155	68161285	0.00574689810846202	-	.	gene_id "sragcm37_gene_45217"; transcript_id "sragcm37_gene_45217_tx_13"; exon_id "chr18_68161155_68161285_-"; exonnum "5"; txlen "1315";
chr18	sragcm37_mid	exon	68161155	68161285	0.00574689810846202	-	.	gene_id "sragcm37_gene_45217"; transcript_id "sragcm37_gene_45217_tx_14"; exon_id "chr18_68161155_68161285_-"; exonnum "6"; txlen "1597";
chr18	sragcm37_mid	exon	68161155	68161285	0.00574689810846202	-	.	gene_id "sragcm37_gene_45217"; transcript_id "sragcm37_gene_45217_tx_15"; exon_id "chr18_68161155_68161285_-"; exonnum "5"; txlen "1271";
chr18	sragcm37_mid	exon	68161155	68161285	0.013956752549122	-	.	gene_id "sragcm37_gene_45217"; transcript_id "sragcm37_gene_45217_tx_2"; exon_id "chr18_68161155_68161285_-"; exonnum "6"; txlen "1549";
chr18	sragcm37_mid	exon	68161155	68161285	0.013956752549122	-	.	gene_id "sragcm37_gene_45217"; transcript_id "sragcm37_gene_45217_tx_3"; exon_id "chr18_68161155_68161285_-"; exonnum "6"; txlen "1667";
chr18	sragcm37_mid	exon	68161155	68161285	0.013956752549122	-	.	gene_id "sragcm37_gene_45217"; transcript_id "sragcm37_gene_45217_tx_4"; exon_id "chr18_68161155_68161285_-"; exonnum "6"; txlen "1505";
chr18	sragcm37_mid	exon	68161155	68161285	0.013956752549122	-	.	gene_id "sragcm37_gene_45217"; transcript_id "sragcm37_gene_45217_tx_5"; exon_id "chr18_68161155_68161285_-"; exonnum "5"; txlen "1341";
chr18	sragcm37_mid	exon	68161155	68161285	0.013956752549122	-	.	gene_id "sragcm37_gene_45217"; transcript_id "sragcm37_gene_45217_tx_6"; exon_id "chr18_68161155_68161285_-"; exonnum "7"; txlen "1831";
chr18	sragcm37_mid	exon	68161155	68161285	0.013956752549122	-	.	gene_id "sragcm37_gene_45217"; transcript_id "sragcm37_gene_45217_tx_7"; exon_id "chr18_68161155_68161285_-"; exonnum "7"; txlen "1787";
chr18	sragcm37_mid	exon	68161155	68161285	0.013956752549122	-	.	gene_id "sragcm37_gene_45217"; transcript_id "sragcm37_gene_45217_tx_8"; exon_id "chr18_68161155_68161285_-"; exonnum "6"; txlen "1623";
chr18	sragcm37_mid	exon	68161155	68161285	0.00985182532879203	-	.	gene_id "sragcm37_gene_45217"; transcript_id "sragcm37_gene_45217_tx_9"; exon_id "chr18_68161155_68161285_-"; exonnum "4"; txlen "1151";
chr18	sragcm37_mid	exon	68163107	68163207	0.013956752549122	-	.	gene_id "sragcm37_gene_45217"; transcript_id "sragcm37_gene_45217_tx_1"; exon_id "chr18_68163107_68163207_-"; exonnum "4"; txlen "1385";
chr18	sragcm37_mid	exon	68163107	68163207	0.00985182532879203	-	.	gene_id "sragcm37_gene_45217"; transcript_id "sragcm37_gene_45217_tx_10"; exon_id "chr18_68163107_68163207_-"; exonnum "3"; txlen "1107";
chr18	sragcm37_mid	exon	68163107	68163207	0.00985182532879203	-	.	gene_id "sragcm37_gene_45217"; transcript_id "sragcm37_gene_45217_tx_11"; exon_id "chr18_68163107_68163207_-"; exonnum "4"; txlen "1433";
chr18	sragcm37_mid	exon	68163107	68163207	0.00985182532879203	-	.	gene_id "sragcm37_gene_45217"; transcript_id "sragcm37_gene_45217_tx_12"; exon_id "chr18_68163107_68163207_-"; exonnum "4"; txlen "1389";
chr18	sragcm37_mid	exon	68163107	68163207	0.00574689810846202	-	.	gene_id "sragcm37_gene_45217"; transcript_id "sragcm37_gene_45217_tx_13"; exon_id "chr18_68163107_68163207_-"; exonnum "4"; txlen "1315";
chr18	sragcm37_mid	exon	68163107	68163207	0.00574689810846202	-	.	gene_id "sragcm37_gene_45217"; transcript_id "sragcm37_gene_45217_tx_14"; exon_id "chr18_68163107_68163207_-"; exonnum "5"; txlen "1597";
chr18	sragcm37_mid	exon	68163107	68163207	0.00574689810846202	-	.	gene_id "sragcm37_gene_45217"; transcript_id "sragcm37_gene_45217_tx_15"; exon_id "chr18_68163107_68163207_-"; exonnum "4"; txlen "1271";
chr18	sragcm37_mid	exon	68163107	68163207	0.013956752549122	-	.	gene_id "sragcm37_gene_45217"; transcript_id "sragcm37_gene_45217_tx_2"; exon_id "chr18_68163107_68163207_-"; exonnum "5"; txlen "1549";
chr18	sragcm37_mid	exon	68163107	68163207	0.013956752549122	-	.	gene_id "sragcm37_gene_45217"; transcript_id "sragcm37_gene_45217_tx_3"; exon_id "chr18_68163107_68163207_-"; exonnum "5"; txlen "1667";
chr18	sragcm37_mid	exon	68163107	68163207	0.013956752549122	-	.	gene_id "sragcm37_gene_45217"; transcript_id "sragcm37_gene_45217_tx_4"; exon_id "chr18_68163107_68163207_-"; exonnum "5"; txlen "1505";
chr18	sragcm37_mid	exon	68163107	68163207	0.013956752549122	-	.	gene_id "sragcm37_gene_45217"; transcript_id "sragcm37_gene_45217_tx_5"; exon_id "chr18_68163107_68163207_-"; exonnum "4"; txlen "1341";
chr18	sragcm37_mid	exon	68163107	68163207	0.013956752549122	-	.	gene_id "sragcm37_gene_45217"; transcript_id "sragcm37_gene_45217_tx_6"; exon_id "chr18_68163107_68163207_-"; exonnum "6"; txlen "1831";
chr18	sragcm37_mid	exon	68163107	68163207	0.013956752549122	-	.	gene_id "sragcm37_gene_45217"; transcript_id "sragcm37_gene_45217_tx_7"; exon_id "chr18_68163107_68163207_-"; exonnum "6"; txlen "1787";
chr18	sragcm37_mid	exon	68163107	68163207	0.013956752549122	-	.	gene_id "sragcm37_gene_45217"; transcript_id "sragcm37_gene_45217_tx_8"; exon_id "chr18_68163107_68163207_-"; exonnum "5"; txlen "1623";
chr18	sragcm37_mid	exon	68163107	68163207	0.00985182532879203	-	.	gene_id "sragcm37_gene_45217"; transcript_id "sragcm37_gene_45217_tx_9"; exon_id "chr18_68163107_68163207_-"; exonnum "3"; txlen "1151";
chr18	sragcm37_mid	exon	68163492	68163655	0.00574689810846202	-	.	gene_id "sragcm37_gene_45217"; transcript_id "sragcm37_gene_45217_tx_13"; exon_id "chr18_68163492_68163655_-"; exonnum "3"; txlen "1315";
chr18	sragcm37_mid	exon	68163492	68163655	0.00574689810846202	-	.	gene_id "sragcm37_gene_45217"; transcript_id "sragcm37_gene_45217_tx_14"; exon_id "chr18_68163492_68163655_-"; exonnum "4"; txlen "1597";
chr18	sragcm37_mid	exon	68163492	68163655	0.00574689810846202	-	.	gene_id "sragcm37_gene_45217"; transcript_id "sragcm37_gene_45217_tx_15"; exon_id "chr18_68163492_68163655_-"; exonnum "3"; txlen "1271";
chr18	sragcm37_mid	exon	68163492	68163655	0.013956752549122	-	.	gene_id "sragcm37_gene_45217"; transcript_id "sragcm37_gene_45217_tx_2"; exon_id "chr18_68163492_68163655_-"; exonnum "4"; txlen "1549";
chr18	sragcm37_mid	exon	68163492	68163655	0.013956752549122	-	.	gene_id "sragcm37_gene_45217"; transcript_id "sragcm37_gene_45217_tx_4"; exon_id "chr18_68163492_68163655_-"; exonnum "4"; txlen "1505";
chr18	sragcm37_mid	exon	68163492	68163655	0.013956752549122	-	.	gene_id "sragcm37_gene_45217"; transcript_id "sragcm37_gene_45217_tx_6"; exon_id "chr18_68163492_68163655_-"; exonnum "5"; txlen "1831";
chr18	sragcm37_mid	exon	68163492	68163655	0.013956752549122	-	.	gene_id "sragcm37_gene_45217"; transcript_id "sragcm37_gene_45217_tx_7"; exon_id "chr18_68163492_68163655_-"; exonnum "5"; txlen "1787";
chr18	sragcm37_mid	exon	68177434	68177667	0.013956752549122	-	.	gene_id "sragcm37_gene_45217"; transcript_id "sragcm37_gene_45217_tx_1"; exon_id "chr18_68177434_68177667_-"; exonnum "3"; txlen "1385";
chr18	sragcm37_mid	exon	68177434	68177667	0.013956752549122	-	.	gene_id "sragcm37_gene_45217"; transcript_id "sragcm37_gene_45217_tx_2"; exon_id "chr18_68177434_68177667_-"; exonnum "3"; txlen "1549";
chr18	sragcm37_mid	exon	68177434	68177667	0.013956752549122	-	.	gene_id "sragcm37_gene_45217"; transcript_id "sragcm37_gene_45217_tx_3"; exon_id "chr18_68177434_68177667_-"; exonnum "4"; txlen "1667";
chr18	sragcm37_mid	exon	68177434	68177667	0.013956752549122	-	.	gene_id "sragcm37_gene_45217"; transcript_id "sragcm37_gene_45217_tx_4"; exon_id "chr18_68177434_68177667_-"; exonnum "3"; txlen "1505";
chr18	sragcm37_mid	exon	68177434	68177667	0.013956752549122	-	.	gene_id "sragcm37_gene_45217"; transcript_id "sragcm37_gene_45217_tx_5"; exon_id "chr18_68177434_68177667_-"; exonnum "3"; txlen "1341";
chr18	sragcm37_mid	exon	68177434	68177667	0.013956752549122	-	.	gene_id "sragcm37_gene_45217"; transcript_id "sragcm37_gene_45217_tx_6"; exon_id "chr18_68177434_68177667_-"; exonnum "4"; txlen "1831";
chr18	sragcm37_mid	exon	68177434	68177667	0.013956752549122	-	.	gene_id "sragcm37_gene_45217"; transcript_id "sragcm37_gene_45217_tx_7"; exon_id "chr18_68177434_68177667_-"; exonnum "4"; txlen "1787";
chr18	sragcm37_mid	exon	68177434	68177667	0.013956752549122	-	.	gene_id "sragcm37_gene_45217"; transcript_id "sragcm37_gene_45217_tx_8"; exon_id "chr18_68177434_68177667_-"; exonnum "4"; txlen "1623";
chr18	sragcm37_mid	exon	68179241	68179407	0.013956752549122	-	.	gene_id "sragcm37_gene_45217"; transcript_id "sragcm37_gene_45217_tx_1"; exon_id "chr18_68179241_68179407_-"; exonnum "2"; txlen "1385";
chr18	sragcm37_mid	exon	68179241	68179407	0.00985182532879203	-	.	gene_id "sragcm37_gene_45217"; transcript_id "sragcm37_gene_45217_tx_10"; exon_id "chr18_68179241_68179407_-"; exonnum "2"; txlen "1107";
chr18	sragcm37_mid	exon	68179241	68179407	0.00985182532879203	-	.	gene_id "sragcm37_gene_45217"; transcript_id "sragcm37_gene_45217_tx_11"; exon_id "chr18_68179241_68179407_-"; exonnum "3"; txlen "1433";
chr18	sragcm37_mid	exon	68179241	68179407	0.00985182532879203	-	.	gene_id "sragcm37_gene_45217"; transcript_id "sragcm37_gene_45217_tx_12"; exon_id "chr18_68179241_68179407_-"; exonnum "3"; txlen "1389";
chr18	sragcm37_mid	exon	68179241	68179407	0.00574689810846202	-	.	gene_id "sragcm37_gene_45217"; transcript_id "sragcm37_gene_45217_tx_13"; exon_id "chr18_68179241_68179407_-"; exonnum "2"; txlen "1315";
chr18	sragcm37_mid	exon	68179241	68179407	0.00574689810846202	-	.	gene_id "sragcm37_gene_45217"; transcript_id "sragcm37_gene_45217_tx_14"; exon_id "chr18_68179241_68179407_-"; exonnum "3"; txlen "1597";
chr18	sragcm37_mid	exon	68179241	68179407	0.00574689810846202	-	.	gene_id "sragcm37_gene_45217"; transcript_id "sragcm37_gene_45217_tx_15"; exon_id "chr18_68179241_68179407_-"; exonnum "2"; txlen "1271";
chr18	sragcm37_mid	exon	68179241	68179407	0.013956752549122	-	.	gene_id "sragcm37_gene_45217"; transcript_id "sragcm37_gene_45217_tx_2"; exon_id "chr18_68179241_68179407_-"; exonnum "2"; txlen "1549";
chr18	sragcm37_mid	exon	68179241	68179407	0.013956752549122	-	.	gene_id "sragcm37_gene_45217"; transcript_id "sragcm37_gene_45217_tx_3"; exon_id "chr18_68179241_68179407_-"; exonnum "3"; txlen "1667";
chr18	sragcm37_mid	exon	68179241	68179407	0.013956752549122	-	.	gene_id "sragcm37_gene_45217"; transcript_id "sragcm37_gene_45217_tx_4"; exon_id "chr18_68179241_68179407_-"; exonnum "2"; txlen "1505";
chr18	sragcm37_mid	exon	68179241	68179407	0.013956752549122	-	.	gene_id "sragcm37_gene_45217"; transcript_id "sragcm37_gene_45217_tx_5"; exon_id "chr18_68179241_68179407_-"; exonnum "2"; txlen "1341";
chr18	sragcm37_mid	exon	68179241	68179407	0.013956752549122	-	.	gene_id "sragcm37_gene_45217"; transcript_id "sragcm37_gene_45217_tx_6"; exon_id "chr18_68179241_68179407_-"; exonnum "3"; txlen "1831";
chr18	sragcm37_mid	exon	68179241	68179407	0.013956752549122	-	.	gene_id "sragcm37_gene_45217"; transcript_id "sragcm37_gene_45217_tx_7"; exon_id "chr18_68179241_68179407_-"; exonnum "3"; txlen "1787";
chr18	sragcm37_mid	exon	68179241	68179407	0.013956752549122	-	.	gene_id "sragcm37_gene_45217"; transcript_id "sragcm37_gene_45217_tx_8"; exon_id "chr18_68179241_68179407_-"; exonnum "3"; txlen "1623";
chr18	sragcm37_mid	exon	68179241	68179407	0.00985182532879203	-	.	gene_id "sragcm37_gene_45217"; transcript_id "sragcm37_gene_45217_tx_9"; exon_id "chr18_68179241_68179407_-"; exonnum "2"; txlen "1151";
chr18	sragcm37_mid	exon	68180532	68180813	0.00985182532879203	-	.	gene_id "sragcm37_gene_45217"; transcript_id "sragcm37_gene_45217_tx_11"; exon_id "chr18_68180532_68180813_-"; exonnum "2"; txlen "1433";
chr18	sragcm37_mid	exon	68180532	68180813	0.00985182532879203	-	.	gene_id "sragcm37_gene_45217"; transcript_id "sragcm37_gene_45217_tx_12"; exon_id "chr18_68180532_68180813_-"; exonnum "2"; txlen "1389";
chr18	sragcm37_mid	exon	68180532	68180813	0.00574689810846202	-	.	gene_id "sragcm37_gene_45217"; transcript_id "sragcm37_gene_45217_tx_14"; exon_id "chr18_68180532_68180813_-"; exonnum "2"; txlen "1597";
chr18	sragcm37_mid	exon	68180532	68180813	0.013956752549122	-	.	gene_id "sragcm37_gene_45217"; transcript_id "sragcm37_gene_45217_tx_3"; exon_id "chr18_68180532_68180813_-"; exonnum "2"; txlen "1667";
chr18	sragcm37_mid	exon	68180532	68180813	0.013956752549122	-	.	gene_id "sragcm37_gene_45217"; transcript_id "sragcm37_gene_45217_tx_6"; exon_id "chr18_68180532_68180813_-"; exonnum "2"; txlen "1831";
chr18	sragcm37_mid	exon	68180532	68180813	0.013956752549122	-	.	gene_id "sragcm37_gene_45217"; transcript_id "sragcm37_gene_45217_tx_7"; exon_id "chr18_68180532_68180813_-"; exonnum "2"; txlen "1787";
chr18	sragcm37_mid	exon	68180532	68180813	0.013956752549122	-	.	gene_id "sragcm37_gene_45217"; transcript_id "sragcm37_gene_45217_tx_8"; exon_id "chr18_68180532_68180813_-"; exonnum "2"; txlen "1623";
chr18	sragcm37_ss	exon	68184150	68184387	0.013956752549122	-	.	gene_id "sragcm37_gene_45217"; transcript_id "sragcm37_gene_45217_tx_1"; exon_id "chr18_68184150_68184387_-"; exonnum "1"; txlen "1385";
chr18	sragcm37_ss	exon	68184150	68184387	0.00985182532879203	-	.	gene_id "sragcm37_gene_45217"; transcript_id "sragcm37_gene_45217_tx_10"; exon_id "chr18_68184150_68184387_-"; exonnum "1"; txlen "1107";
chr18	sragcm37_ss	exon	68184150	68184387	0.00985182532879203	-	.	gene_id "sragcm37_gene_45217"; transcript_id "sragcm37_gene_45217_tx_11"; exon_id "chr18_68184150_68184387_-"; exonnum "1"; txlen "1433";
chr18	sragcm37_ss	exon	68184150	68184387	0.00985182532879203	-	.	gene_id "sragcm37_gene_45217"; transcript_id "sragcm37_gene_45217_tx_12"; exon_id "chr18_68184150_68184387_-"; exonnum "1"; txlen "1389";
chr18	sragcm37_ss	exon	68184150	68184387	0.00574689810846202	-	.	gene_id "sragcm37_gene_45217"; transcript_id "sragcm37_gene_45217_tx_13"; exon_id "chr18_68184150_68184387_-"; exonnum "1"; txlen "1315";
chr18	sragcm37_ss	exon	68184150	68184387	0.00574689810846202	-	.	gene_id "sragcm37_gene_45217"; transcript_id "sragcm37_gene_45217_tx_14"; exon_id "chr18_68184150_68184387_-"; exonnum "1"; txlen "1597";
chr18	sragcm37_ss	exon	68184150	68184387	0.00574689810846202	-	.	gene_id "sragcm37_gene_45217"; transcript_id "sragcm37_gene_45217_tx_15"; exon_id "chr18_68184150_68184387_-"; exonnum "1"; txlen "1271";
chr18	sragcm37_ss	exon	68184150	68184387	0.013956752549122	-	.	gene_id "sragcm37_gene_45217"; transcript_id "sragcm37_gene_45217_tx_2"; exon_id "chr18_68184150_68184387_-"; exonnum "1"; txlen "1549";
chr18	sragcm37_ss	exon	68184150	68184387	0.013956752549122	-	.	gene_id "sragcm37_gene_45217"; transcript_id "sragcm37_gene_45217_tx_3"; exon_id "chr18_68184150_68184387_-"; exonnum "1"; txlen "1667";
chr18	sragcm37_ss	exon	68184150	68184387	0.013956752549122	-	.	gene_id "sragcm37_gene_45217"; transcript_id "sragcm37_gene_45217_tx_4"; exon_id "chr18_68184150_68184387_-"; exonnum "1"; txlen "1505";
chr18	sragcm37_ss	exon	68184150	68184387	0.013956752549122	-	.	gene_id "sragcm37_gene_45217"; transcript_id "sragcm37_gene_45217_tx_5"; exon_id "chr18_68184150_68184387_-"; exonnum "1"; txlen "1341";
chr18	sragcm37_ss	exon	68184150	68184387	0.013956752549122	-	.	gene_id "sragcm37_gene_45217"; transcript_id "sragcm37_gene_45217_tx_6"; exon_id "chr18_68184150_68184387_-"; exonnum "1"; txlen "1831";
chr18	sragcm37_ss	exon	68184150	68184387	0.013956752549122	-	.	gene_id "sragcm37_gene_45217"; transcript_id "sragcm37_gene_45217_tx_7"; exon_id "chr18_68184150_68184387_-"; exonnum "1"; txlen "1787";
chr18	sragcm37_ss	exon	68184150	68184387	0.013956752549122	-	.	gene_id "sragcm37_gene_45217"; transcript_id "sragcm37_gene_45217_tx_8"; exon_id "chr18_68184150_68184387_-"; exonnum "1"; txlen "1623";
chr18	sragcm37_ss	exon	68184150	68184387	0.00985182532879203	-	.	gene_id "sragcm37_gene_45217"; transcript_id "sragcm37_gene_45217_tx_9"; exon_id "chr18_68184150_68184387_-"; exonnum "1"; txlen "1151";
chr18	sragcm37_es	exon	68187633	68188024	0.678502573115637	-	.	gene_id "sragcm37_gene_42707"; transcript_id "sragcm37_gene_42707_tx_1"; exon_id "chr18_68187633_68188024_-"; exonnum "2"; txlen "726";
chr18	sragcm37_ss	exon	68190895	68191228	0.678502573115637	-	.	gene_id "sragcm37_gene_42707"; transcript_id "sragcm37_gene_42707_tx_1"; exon_id "chr18_68190895_68191228_-"; exonnum "1"; txlen "726";
chr18	HAVANA	exon	68231418	68234623	0	-	.	gene_id "ENSMUSG00000117891.2"; transcript_id "ENSMUST00000236198.2"; gene_type "lncRNA"; gene_name "Gm41764"; transcript_type "lncRNA"; transcript_name "Gm41764-201"; exon_number 4; exon_id "ENSMUSE00001456015.2"; level 2; mgi_id "MGI:5624649"; tag "basic"; tag "Ensembl_canonical"; tag "GENCODE_Primary"; havana_gene "OTTMUSG00000074449.1"; havana_transcript "OTTMUST00000180674.1";
chr18	HAVANA	gene	68231418	68251445	0	-	.	gene_id "ENSMUSG00000117891.2"; gene_type "lncRNA"; gene_name "Gm41764"; level 2; mgi_id "MGI:5624649"; havana_gene "OTTMUSG00000074449.1";
chr18	HAVANA	transcript	68231418	68251445	0	-	.	gene_id "ENSMUSG00000117891.2"; transcript_id "ENSMUST00000236198.2"; gene_type "lncRNA"; gene_name "Gm41764"; transcript_type "lncRNA"; transcript_name "Gm41764-201"; level 2; mgi_id "MGI:5624649"; tag "basic"; tag "Ensembl_canonical"; tag "GENCODE_Primary"; havana_gene "OTTMUSG00000074449.1"; havana_transcript "OTTMUST00000180674.1";
chr18	sragcm37_es	exon	68232244	68232757	0.0379790727908136	-	.	gene_id "ENSMUSG00000117891.2"; transcript_id "ENSMUSG00000117891.2_tx_4"; exon_id "chr18_68232244_68232757_-"; exonnum "4"; txlen "924";
chr18	sragcm37_mid	exon	68234394	68234623	0.0919503697353923	-	.	gene_id "ENSMUSG00000117891.2"; transcript_id "ENSMUSG00000117891.2_tx_1"; exon_id "chr18_68234394_68234623_-"; exonnum "5"; txlen "903";
chr18	sragcm37_mid	exon	68234394	68234623	0.0426912430914321	-	.	gene_id "ENSMUSG00000117891.2"; transcript_id "ENSMUSG00000117891.2_tx_3"; exon_id "chr18_68234394_68234623_-"; exonnum "6"; txlen "1006";
chr18	sragcm37_mid	exon	68234394	68234623	0.0379790727908136	-	.	gene_id "ENSMUSG00000117891.2"; transcript_id "ENSMUSG00000117891.2_tx_4"; exon_id "chr18_68234394_68234623_-"; exonnum "3"; txlen "924";
chr18	sragcm37_mid	exon	68234394	68234623	0.0218131632469669	-	.	gene_id "ENSMUSG00000117891.2"; transcript_id "ENSMUSG00000117891.2_tx_5"; exon_id "chr18_68234394_68234623_-"; exonnum "3"; txlen "681";
chr18	sragcm37_mid	exon	68234394	68234623	0.0205246361016501	-	.	gene_id "ENSMUSG00000117891.2"; transcript_id "ENSMUSG00000117891.2_tx_6"; exon_id "chr18_68234394_68234623_-"; exonnum "7"; txlen "1263";
chr18	sragcm37_mid	exon	68234394	68234623	0.0140233677391768	-	.	gene_id "ENSMUSG00000117891.2"; transcript_id "ENSMUSG00000117891.2_tx_7"; exon_id "chr18_68234394_68234623_-"; exonnum "4"; txlen "1214";
chr18	sragcm37_mid	exon	68234394	68234623	0.011493796216924	-	.	gene_id "ENSMUSG00000117891.2"; transcript_id "ENSMUSG00000117891.2_tx_8"; exon_id "chr18_68234394_68234623_-"; exonnum "6"; txlen "1160";
chr18	HAVANA	exon	68237223	68237320	0	-	.	gene_id "ENSMUSG00000117891.2"; transcript_id "ENSMUST00000236198.2"; gene_type "lncRNA"; gene_name "Gm41764"; transcript_type "lncRNA"; transcript_name "Gm41764-201"; exon_number 3; exon_id "ENSMUSE00001457559.2"; level 2; mgi_id "MGI:5624649"; tag "basic"; tag "Ensembl_canonical"; tag "GENCODE_Primary"; havana_gene "OTTMUSG00000074449.1"; havana_transcript "OTTMUST00000180674.1";
chr18	ENSEMBL_gcm37	exon	68237223	68237320	0.0919503697353923	-	.	gene_id "ENSMUSG00000117891.2"; transcript_id "ENSMUSG00000117891.2_tx_1"; exon_id "chr18_68237223_68237320_-"; exonnum "4"; txlen "903";
chr18	ENSEMBL_gcm37	exon	68237223	68237320	0.0426912430914321	-	.	gene_id "ENSMUSG00000117891.2"; transcript_id "ENSMUSG00000117891.2_tx_3"; exon_id "chr18_68237223_68237320_-"; exonnum "5"; txlen "1006";
chr18	ENSEMBL_gcm37	exon	68237223	68237320	0.0379790727908136	-	.	gene_id "ENSMUSG00000117891.2"; transcript_id "ENSMUSG00000117891.2_tx_4"; exon_id "chr18_68237223_68237320_-"; exonnum "2"; txlen "924";
chr18	ENSEMBL_gcm37	exon	68237223	68237320	0.0218131632469669	-	.	gene_id "ENSMUSG00000117891.2"; transcript_id "ENSMUSG00000117891.2_tx_5"; exon_id "chr18_68237223_68237320_-"; exonnum "2"; txlen "681";
chr18	ENSEMBL_gcm37	exon	68237223	68237320	0.0205246361016501	-	.	gene_id "ENSMUSG00000117891.2"; transcript_id "ENSMUSG00000117891.2_tx_6"; exon_id "chr18_68237223_68237320_-"; exonnum "6"; txlen "1263";
chr18	ENSEMBL_gcm37	exon	68237223	68237320	0.0140233677391768	-	.	gene_id "ENSMUSG00000117891.2"; transcript_id "ENSMUSG00000117891.2_tx_7"; exon_id "chr18_68237223_68237320_-"; exonnum "3"; txlen "1214";
chr18	ENSEMBL_gcm37	exon	68237223	68237320	0.011493796216924	-	.	gene_id "ENSMUSG00000117891.2"; transcript_id "ENSMUSG00000117891.2_tx_8"; exon_id "chr18_68237223_68237320_-"; exonnum "5"; txlen "1160";
chr18	sragcm37_mid	exon	68239782	68239884	0.0426912430914321	-	.	gene_id "ENSMUSG00000117891.2"; transcript_id "ENSMUSG00000117891.2_tx_3"; exon_id "chr18_68239782_68239884_-"; exonnum "4"; txlen "1006";
chr18	sragcm37_mid	exon	68239782	68239884	0.0205246361016501	-	.	gene_id "ENSMUSG00000117891.2"; transcript_id "ENSMUSG00000117891.2_tx_6"; exon_id "chr18_68239782_68239884_-"; exonnum "5"; txlen "1263";
chr18	sragcm37_mid	exon	68248929	68249185	0.0205246361016501	-	.	gene_id "ENSMUSG00000117891.2"; transcript_id "ENSMUSG00000117891.2_tx_6"; exon_id "chr18_68248929_68249185_-"; exonnum "4"; txlen "1263";
chr18	sragcm37_mid	exon	68248929	68249185	0.011493796216924	-	.	gene_id "ENSMUSG00000117891.2"; transcript_id "ENSMUSG00000117891.2_tx_8"; exon_id "chr18_68248929_68249185_-"; exonnum "4"; txlen "1160";
chr18	HAVANA	exon	68249620	68249701	0	-	.	gene_id "ENSMUSG00000117891.2"; transcript_id "ENSMUST00000236198.2"; gene_type "lncRNA"; gene_name "Gm41764"; transcript_type "lncRNA"; transcript_name "Gm41764-201"; exon_number 2; exon_id "ENSMUSE00001456304.2"; level 2; mgi_id "MGI:5624649"; tag "basic"; tag "Ensembl_canonical"; tag "GENCODE_Primary"; havana_gene "OTTMUSG00000074449.1"; havana_transcript "OTTMUST00000180674.1";
chr18	ENSEMBL_gcm37	exon	68249620	68249701	0.0919503697353923	-	.	gene_id "ENSMUSG00000117891.2"; transcript_id "ENSMUSG00000117891.2_tx_1"; exon_id "chr18_68249620_68249701_-"; exonnum "3"; txlen "903";
chr18	ENSEMBL_gcm37	exon	68249620	68249701	0.0426912430914321	-	.	gene_id "ENSMUSG00000117891.2"; transcript_id "ENSMUSG00000117891.2_tx_3"; exon_id "chr18_68249620_68249701_-"; exonnum "3"; txlen "1006";
chr18	ENSEMBL_gcm37	exon	68249620	68249701	0.0379790727908136	-	.	gene_id "ENSMUSG00000117891.2"; transcript_id "ENSMUSG00000117891.2_tx_4"; exon_id "chr18_68249620_68249701_-"; exonnum "1"; txlen "924";
chr18	ENSEMBL_gcm37	exon	68249620	68249701	0.0205246361016501	-	.	gene_id "ENSMUSG00000117891.2"; transcript_id "ENSMUSG00000117891.2_tx_6"; exon_id "chr18_68249620_68249701_-"; exonnum "3"; txlen "1263";
chr18	ENSEMBL_gcm37	exon	68249620	68249701	0.011493796216924	-	.	gene_id "ENSMUSG00000117891.2"; transcript_id "ENSMUSG00000117891.2_tx_8"; exon_id "chr18_68249620_68249701_-"; exonnum "3"; txlen "1160";
chr18	sragcm37_mid	exon	68249620	68250152	0.0853824861828642	-	.	gene_id "ENSMUSG00000117891.2"; transcript_id "ENSMUSG00000117891.2_tx_2"; exon_id "chr18_68249620_68250152_-"; exonnum "3"; txlen "1026";
chr18	sragcm37_mid	exon	68249620	68250152	0.0140233677391768	-	.	gene_id "ENSMUSG00000117891.2"; transcript_id "ENSMUSG00000117891.2_tx_7"; exon_id "chr18_68249620_68250152_-"; exonnum "2"; txlen "1214";
chr18	HAVANA	exon	68251380	68251445	0	-	.	gene_id "ENSMUSG00000117891.2"; transcript_id "ENSMUST00000236198.2"; gene_type "lncRNA"; gene_name "Gm41764"; transcript_type "lncRNA"; transcript_name "Gm41764-201"; exon_number 1; exon_id "ENSMUSE00001461830.2"; level 2; mgi_id "MGI:5624649"; tag "basic"; tag "Ensembl_canonical"; tag "GENCODE_Primary"; havana_gene "OTTMUSG00000074449.1"; havana_transcript "OTTMUST00000180674.1";
chr18	sragcm37_mid	exon	68251380	68251732	0.0919503697353923	-	.	gene_id "ENSMUSG00000117891.2"; transcript_id "ENSMUSG00000117891.2_tx_1"; exon_id "chr18_68251380_68251732_-"; exonnum "2"; txlen "903";
chr18	sragcm37_mid	exon	68251380	68251732	0.0853824861828642	-	.	gene_id "ENSMUSG00000117891.2"; transcript_id "ENSMUSG00000117891.2_tx_2"; exon_id "chr18_68251380_68251732_-"; exonnum "2"; txlen "1026";
chr18	sragcm37_mid	exon	68251380	68251732	0.0426912430914321	-	.	gene_id "ENSMUSG00000117891.2"; transcript_id "ENSMUSG00000117891.2_tx_3"; exon_id "chr18_68251380_68251732_-"; exonnum "2"; txlen "1006";
chr18	sragcm37_mid	exon	68251380	68251732	0.0218131632469669	-	.	gene_id "ENSMUSG00000117891.2"; transcript_id "ENSMUSG00000117891.2_tx_5"; exon_id "chr18_68251380_68251732_-"; exonnum "1"; txlen "681";
chr18	sragcm37_mid	exon	68251380	68251732	0.0205246361016501	-	.	gene_id "ENSMUSG00000117891.2"; transcript_id "ENSMUSG00000117891.2_tx_6"; exon_id "chr18_68251380_68251732_-"; exonnum "2"; txlen "1263";
chr18	sragcm37_mid	exon	68251380	68251732	0.0140233677391768	-	.	gene_id "ENSMUSG00000117891.2"; transcript_id "ENSMUSG00000117891.2_tx_7"; exon_id "chr18_68251380_68251732_-"; exonnum "1"; txlen "1214";
chr18	sragcm37_mid	exon	68251380	68251732	0.011493796216924	-	.	gene_id "ENSMUSG00000117891.2"; transcript_id "ENSMUSG00000117891.2_tx_8"; exon_id "chr18_68251380_68251732_-"; exonnum "2"; txlen "1160";
chr18	sragcm37_ss	exon	68252002	68252141	0.0919503697353923	-	.	gene_id "ENSMUSG00000117891.2"; transcript_id "ENSMUSG00000117891.2_tx_1"; exon_id "chr18_68252002_68252141_-"; exonnum "1"; txlen "903";
chr18	sragcm37_ss	exon	68252002	68252141	0.0853824861828642	-	.	gene_id "ENSMUSG00000117891.2"; transcript_id "ENSMUSG00000117891.2_tx_2"; exon_id "chr18_68252002_68252141_-"; exonnum "1"; txlen "1026";
chr18	sragcm37_ss	exon	68252002	68252141	0.0426912430914321	-	.	gene_id "ENSMUSG00000117891.2"; transcript_id "ENSMUSG00000117891.2_tx_3"; exon_id "chr18_68252002_68252141_-"; exonnum "1"; txlen "1006";
chr18	sragcm37_ss	exon	68252002	68252141	0.0205246361016501	-	.	gene_id "ENSMUSG00000117891.2"; transcript_id "ENSMUSG00000117891.2_tx_6"; exon_id "chr18_68252002_68252141_-"; exonnum "1"; txlen "1263";
chr18	sragcm37_ss	exon	68252002	68252141	0.011493796216924	-	.	gene_id "ENSMUSG00000117891.2"; transcript_id "ENSMUSG00000117891.2_tx_8"; exon_id "chr18_68252002_68252141_-"; exonnum "1"; txlen "1160";
chr18	HAVANA	gene	68301519	68302038	0	-	.	gene_id "ENSMUSG00000118306.2"; gene_type "processed_pseudogene"; gene_name "Gm18149"; level 2; mgi_id "MGI:5010334"; havana_gene "OTTMUSG00000074450.1";
chr18	HAVANA	transcript	68301519	68302038	0	-	.	gene_id "ENSMUSG00000118306.2"; transcript_id "ENSMUST00000237336.2"; gene_type "processed_pseudogene"; gene_name "Gm18149"; transcript_type "processed_pseudogene"; transcript_name "Gm18149-201"; level 2; mgi_id "MGI:5010334"; ont "PGO:0000004"; tag "basic"; tag "Ensembl_canonical"; tag "GENCODE_Primary"; havana_gene "OTTMUSG00000074450.1"; havana_transcript "OTTMUST00000180675.1";
chr18	HAVANA	exon	68301519	68302038	0	-	.	gene_id "ENSMUSG00000118306.2"; transcript_id "ENSMUST00000237336.2"; gene_type "processed_pseudogene"; gene_name "Gm18149"; transcript_type "processed_pseudogene"; transcript_name "Gm18149-201"; exon_number 1; exon_id "ENSMUSE00001455996.2"; level 2; mgi_id "MGI:5010334"; ont "PGO:0000004"; tag "basic"; tag "Ensembl_canonical"; tag "GENCODE_Primary"; havana_gene "OTTMUSG00000074450.1"; havana_transcript "OTTMUST00000180675.1";
chr18	sragcm37_es	exon	68326504	68326794	0.00526055902574504	-	.	gene_id "sragcm37_gene_49058"; transcript_id "sragcm37_gene_49058_tx_1"; exon_id "chr18_68326504_68326794_-"; exonnum "3"; txlen "863";
chr18	sragcm37_es	exon	68326504	68326794	0.00189380124926821	-	.	gene_id "sragcm37_gene_49058"; transcript_id "sragcm37_gene_49058_tx_5"; exon_id "chr18_68326504_68326794_-"; exonnum "2"; txlen "759";
chr18	sragcm37_mid	exon	68327382	68327485	0.00526055902574504	-	.	gene_id "sragcm37_gene_49058"; transcript_id "sragcm37_gene_49058_tx_1"; exon_id "chr18_68327382_68327485_-"; exonnum "2"; txlen "863";
chr18	sragcm37_ss	exon	68328371	68328838	0.00526055902574504	-	.	gene_id "sragcm37_gene_49058"; transcript_id "sragcm37_gene_49058_tx_1"; exon_id "chr18_68328371_68328838_-"; exonnum "1"; txlen "863";
chr18	sragcm37_ss	exon	68328371	68328838	0.00189380124926821	-	.	gene_id "sragcm37_gene_49058"; transcript_id "sragcm37_gene_49058_tx_5"; exon_id "chr18_68328371_68328838_-"; exonnum "1"; txlen "759";
chr18	sragcm37_es	exon	68329863	68331116	0.00502190123702062	-	.	gene_id "sragcm37_gene_49058"; transcript_id "sragcm37_gene_49058_tx_2"; exon_id "chr18_68329863_68331116_-"; exonnum "4"; txlen "1519";
chr18	sragcm37_es	exon	68329863	68331116	0.00318462029664722	-	.	gene_id "sragcm37_gene_49058"; transcript_id "sragcm37_gene_49058_tx_3"; exon_id "chr18_68329863_68331116_-"; exonnum "4"; txlen "1578";
chr18	sragcm37_es	exon	68329863	68331116	0.00239969542803236	-	.	gene_id "sragcm37_gene_49058"; transcript_id "sragcm37_gene_49058_tx_4"; exon_id "chr18_68329863_68331116_-"; exonnum "3"; txlen "1409";
chr18	sragcm37_mid	exon	68332036	68332204	0.00318462029664722	-	.	gene_id "sragcm37_gene_49058"; transcript_id "sragcm37_gene_49058_tx_3"; exon_id "chr18_68332036_68332204_-"; exonnum "3"; txlen "1578";
chr18	sragcm37_mid	exon	68332095	68332204	0.00502190123702062	-	.	gene_id "sragcm37_gene_49058"; transcript_id "sragcm37_gene_49058_tx_2"; exon_id "chr18_68332095_68332204_-"; exonnum "3"; txlen "1519";
chr18	sragcm37_mid	exon	68347501	68347610	0.00502190123702062	-	.	gene_id "sragcm37_gene_49058"; transcript_id "sragcm37_gene_49058_tx_2"; exon_id "chr18_68347501_68347610_-"; exonnum "2"; txlen "1519";
chr18	sragcm37_mid	exon	68347501	68347610	0.00318462029664722	-	.	gene_id "sragcm37_gene_49058"; transcript_id "sragcm37_gene_49058_tx_3"; exon_id "chr18_68347501_68347610_-"; exonnum "2"; txlen "1578";
chr18	sragcm37_mid	exon	68347501	68347610	0.00239969542803236	-	.	gene_id "sragcm37_gene_49058"; transcript_id "sragcm37_gene_49058_tx_4"; exon_id "chr18_68347501_68347610_-"; exonnum "2"; txlen "1409";
chr18	sragcm37_ss	exon	68362409	68362453	0.00502190123702062	-	.	gene_id "sragcm37_gene_49058"; transcript_id "sragcm37_gene_49058_tx_2"; exon_id "chr18_68362409_68362453_-"; exonnum "1"; txlen "1519";
chr18	sragcm37_ss	exon	68362409	68362453	0.00318462029664722	-	.	gene_id "sragcm37_gene_49058"; transcript_id "sragcm37_gene_49058_tx_3"; exon_id "chr18_68362409_68362453_-"; exonnum "1"; txlen "1578";
chr18	sragcm37_ss	exon	68362409	68362453	0.00239969542803236	-	.	gene_id "sragcm37_gene_49058"; transcript_id "sragcm37_gene_49058_tx_4"; exon_id "chr18_68362409_68362453_-"; exonnum "1"; txlen "1409";
chr18	HAVANA	UTR	68393258	68401792	0	-	.	gene_id "ENSMUSG00000038121.7"; transcript_id "ENSMUST00000042852.7"; gene_type "protein_coding"; gene_name "Fam210a"; transcript_type "protein_coding"; transcript_name "Fam210a-201"; exon_number 4; exon_id "ENSMUSE00000659053.5"; level 2; protein_id "ENSMUSP00000045927.7"; transcript_support_level "1"; mgi_id "MGI:1914000"; tag "basic"; tag "Ensembl_canonical"; tag "GENCODE_Primary"; tag "appris_principal_1"; tag "CCDS"; ccdsid "CCDS29326.1"; havana_gene "OTTMUSG00000023928.1"; havana_transcript "OTTMUST00000058466.1";
chr18	HAVANA	exon	68393258	68402023	0	-	.	gene_id "ENSMUSG00000038121.7"; transcript_id "ENSMUST00000042852.7"; gene_type "protein_coding"; gene_name "Fam210a"; transcript_type "protein_coding"; transcript_name "Fam210a-201"; exon_number 4; exon_id "ENSMUSE00000659053.5"; level 2; protein_id "ENSMUSP00000045927.7"; transcript_support_level "1"; mgi_id "MGI:1914000"; tag "basic"; tag "Ensembl_canonical"; tag "GENCODE_Primary"; tag "appris_principal_1"; tag "CCDS"; ccdsid "CCDS29326.1"; havana_gene "OTTMUSG00000023928.1"; havana_transcript "OTTMUST00000058466.1";
chr18	ENSEMBL_gcm37	exon	68393258	68402023	0.276969357672957	-	.	gene_id "ENSMUSG00000038121.7"; transcript_id "ENSMUSG00000038121.7_tx_3"; exon_id "chr18_68393258_68402023_-"; exonnum "5"; txlen "9684";
chr18	HAVANA	gene	68393258	68433404	0	-	.	gene_id "ENSMUSG00000038121.7"; gene_type "protein_coding"; gene_name "Fam210a"; level 2; mgi_id "MGI:1914000"; tag "ncRNA_host"; havana_gene "OTTMUSG00000023928.1";
chr18	HAVANA	transcript	68393258	68433404	0	-	.	gene_id "ENSMUSG00000038121.7"; transcript_id "ENSMUST00000042852.7"; gene_type "protein_coding"; gene_name "Fam210a"; transcript_type "protein_coding"; transcript_name "Fam210a-201"; level 2; protein_id "ENSMUSP00000045927.7"; transcript_support_level "1"; mgi_id "MGI:1914000"; tag "basic"; tag "Ensembl_canonical"; tag "GENCODE_Primary"; tag "appris_principal_1"; tag "CCDS"; ccdsid "CCDS29326.1"; havana_gene "OTTMUSG00000023928.1"; havana_transcript "OTTMUST00000058466.1";
chr18	ENSEMBL	gene	68393991	68394044	0	-	.	gene_id "ENSMUSG00000098253.3"; gene_type "miRNA"; gene_name "Mir7219"; level 3; mgi_id "MGI:5530995";
chr18	ENSEMBL	transcript	68393991	68394044	0	-	.	gene_id "ENSMUSG00000098253.3"; transcript_id "ENSMUST00000184508.3"; gene_type "miRNA"; gene_name "Mir7219"; transcript_type "miRNA"; transcript_name "Mir7219-201"; level 3; transcript_support_level "NA"; mgi_id "MGI:5530995"; tag "basic"; tag "Ensembl_canonical"; tag "GENCODE_Primary";
chr18	ENSEMBL	exon	68393991	68394044	0	-	.	gene_id "ENSMUSG00000098253.3"; transcript_id "ENSMUST00000184508.3"; gene_type "miRNA"; gene_name "Mir7219"; transcript_type "miRNA"; transcript_name "Mir7219-201"; exon_number 1; exon_id "ENSMUSE00001315040.2"; level 3; transcript_support_level "NA"; mgi_id "MGI:5530995"; tag "basic"; tag "Ensembl_canonical"; tag "GENCODE_Primary";
chr18	HAVANA	stop_codon	68401790	68401792	0	-	0	gene_id "ENSMUSG00000038121.7"; transcript_id "ENSMUST00000042852.7"; gene_type "protein_coding"; gene_name "Fam210a"; transcript_type "protein_coding"; transcript_name "Fam210a-201"; exon_number 4; exon_id "ENSMUSE00000659053.5"; level 2; protein_id "ENSMUSP00000045927.7"; transcript_support_level "1"; mgi_id "MGI:1914000"; tag "basic"; tag "Ensembl_canonical"; tag "GENCODE_Primary"; tag "appris_principal_1"; tag "CCDS"; ccdsid "CCDS29326.1"; havana_gene "OTTMUSG00000023928.1"; havana_transcript "OTTMUST00000058466.1";
chr18	HAVANA	CDS	68401793	68402023	0	-	0	gene_id "ENSMUSG00000038121.7"; transcript_id "ENSMUST00000042852.7"; gene_type "protein_coding"; gene_name "Fam210a"; transcript_type "protein_coding"; transcript_name "Fam210a-201"; exon_number 4; exon_id "ENSMUSE00000659053.5"; level 2; protein_id "ENSMUSP00000045927.7"; transcript_support_level "1"; mgi_id "MGI:1914000"; tag "basic"; tag "Ensembl_canonical"; tag "GENCODE_Primary"; tag "appris_principal_1"; tag "CCDS"; ccdsid "CCDS29326.1"; havana_gene "OTTMUSG00000023928.1"; havana_transcript "OTTMUST00000058466.1";
chr18	HAVANA	exon	68405634	68405745	0	-	.	gene_id "ENSMUSG00000038121.7"; transcript_id "ENSMUST00000042852.7"; gene_type "protein_coding"; gene_name "Fam210a"; transcript_type "protein_coding"; transcript_name "Fam210a-201"; exon_number 3; exon_id "ENSMUSE00000312075.2"; level 2; protein_id "ENSMUSP00000045927.7"; transcript_support_level "1"; mgi_id "MGI:1914000"; tag "basic"; tag "Ensembl_canonical"; tag "GENCODE_Primary"; tag "appris_principal_1"; tag "CCDS"; ccdsid "CCDS29326.1"; havana_gene "OTTMUSG00000023928.1"; havana_transcript "OTTMUST00000058466.1";
chr18	HAVANA	CDS	68405634	68405745	0	-	1	gene_id "ENSMUSG00000038121.7"; transcript_id "ENSMUST00000042852.7"; gene_type "protein_coding"; gene_name "Fam210a"; transcript_type "protein_coding"; transcript_name "Fam210a-201"; exon_number 3; exon_id "ENSMUSE00000312075.2"; level 2; protein_id "ENSMUSP00000045927.7"; transcript_support_level "1"; mgi_id "MGI:1914000"; tag "basic"; tag "Ensembl_canonical"; tag "GENCODE_Primary"; tag "appris_principal_1"; tag "CCDS"; ccdsid "CCDS29326.1"; havana_gene "OTTMUSG00000023928.1"; havana_transcript "OTTMUST00000058466.1";
chr18	ENSEMBL_gcm37	exon	68405634	68405745	0.276969357672957	-	.	gene_id "ENSMUSG00000038121.7"; transcript_id "ENSMUSG00000038121.7_tx_3"; exon_id "chr18_68405634_68405745_-"; exonnum "4"; txlen "9684";
chr18	HAVANA	CDS	68408833	68409308	0	-	0	gene_id "ENSMUSG00000038121.7"; transcript_id "ENSMUST00000042852.7"; gene_type "protein_coding"; gene_name "Fam210a"; transcript_type "protein_coding"; transcript_name "Fam210a-201"; exon_number 2; exon_id "ENSMUSE00000342008.3"; level 2; protein_id "ENSMUSP00000045927.7"; transcript_support_level "1"; mgi_id "MGI:1914000"; tag "basic"; tag "Ensembl_canonical"; tag "GENCODE_Primary"; tag "appris_principal_1"; tag "CCDS"; ccdsid "CCDS29326.1"; havana_gene "OTTMUSG00000023928.1"; havana_transcript "OTTMUST00000058466.1";
chr18	HAVANA	exon	68408833	68409345	0	-	.	gene_id "ENSMUSG00000038121.7"; transcript_id "ENSMUST00000042852.7"; gene_type "protein_coding"; gene_name "Fam210a"; transcript_type "protein_coding"; transcript_name "Fam210a-201"; exon_number 2; exon_id "ENSMUSE00000342008.3"; level 2; protein_id "ENSMUSP00000045927.7"; transcript_support_level "1"; mgi_id "MGI:1914000"; tag "basic"; tag "Ensembl_canonical"; tag "GENCODE_Primary"; tag "appris_principal_1"; tag "CCDS"; ccdsid "CCDS29326.1"; havana_gene "OTTMUSG00000023928.1"; havana_transcript "OTTMUST00000058466.1";
chr18	ENSEMBL_gcm37	exon	68408833	68409345	0.276969357672957	-	.	gene_id "ENSMUSG00000038121.7"; transcript_id "ENSMUSG00000038121.7_tx_3"; exon_id "chr18_68408833_68409345_-"; exonnum "3"; txlen "9684";
chr18	HAVANA	CDS	68408988	68409308	0	-	0	gene_id "ENSMUSG00000038121.7"; transcript_id "ENSMUST00000152193.2"; gene_type "protein_coding"; gene_name "Fam210a"; transcript_type "protein_coding"; transcript_name "Fam210a-202"; exon_number 3; exon_id "ENSMUSE00000842657.2"; level 2; protein_id "ENSMUSP00000122677.2"; transcript_support_level "2"; mgi_id "MGI:1914000"; tag "mRNA_end_NF"; tag "cds_end_NF"; havana_gene "OTTMUSG00000023928.1"; havana_transcript "OTTMUST00000058467.1";
chr18	HAVANA	exon	68408988	68409345	0	-	.	gene_id "ENSMUSG00000038121.7"; transcript_id "ENSMUST00000152193.2"; gene_type "protein_coding"; gene_name "Fam210a"; transcript_type "protein_coding"; transcript_name "Fam210a-202"; exon_number 3; exon_id "ENSMUSE00000842657.2"; level 2; protein_id "ENSMUSP00000122677.2"; transcript_support_level "2"; mgi_id "MGI:1914000"; tag "mRNA_end_NF"; tag "cds_end_NF"; havana_gene "OTTMUSG00000023928.1"; havana_transcript "OTTMUST00000058467.1";
chr18	HAVANA	transcript	68408988	68433273	0	-	.	gene_id "ENSMUSG00000038121.7"; transcript_id "ENSMUST00000152193.2"; gene_type "protein_coding"; gene_name "Fam210a"; transcript_type "protein_coding"; transcript_name "Fam210a-202"; level 2; protein_id "ENSMUSP00000122677.2"; transcript_support_level "2"; mgi_id "MGI:1914000"; tag "mRNA_end_NF"; tag "cds_end_NF"; havana_gene "OTTMUSG00000023928.1"; havana_transcript "OTTMUST00000058467.1";
chr18	HAVANA	start_codon	68409306	68409308	0	-	0	gene_id "ENSMUSG00000038121.7"; transcript_id "ENSMUST00000042852.7"; gene_type "protein_coding"; gene_name "Fam210a"; transcript_type "protein_coding"; transcript_name "Fam210a-201"; exon_number 2; exon_id "ENSMUSE00000342008.3"; level 2; protein_id "ENSMUSP00000045927.7"; transcript_support_level "1"; mgi_id "MGI:1914000"; tag "basic"; tag "Ensembl_canonical"; tag "GENCODE_Primary"; tag "appris_principal_1"; tag "CCDS"; ccdsid "CCDS29326.1"; havana_gene "OTTMUSG00000023928.1"; havana_transcript "OTTMUST00000058466.1";
chr18	HAVANA	start_codon	68409306	68409308	0	-	0	gene_id "ENSMUSG00000038121.7"; transcript_id "ENSMUST00000152193.2"; gene_type "protein_coding"; gene_name "Fam210a"; transcript_type "protein_coding"; transcript_name "Fam210a-202"; exon_number 3; exon_id "ENSMUSE00000842657.2"; level 2; protein_id "ENSMUSP00000122677.2"; transcript_support_level "2"; mgi_id "MGI:1914000"; tag "mRNA_end_NF"; tag "cds_end_NF"; havana_gene "OTTMUSG00000023928.1"; havana_transcript "OTTMUST00000058467.1";
chr18	HAVANA	UTR	68409309	68409345	0	-	.	gene_id "ENSMUSG00000038121.7"; transcript_id "ENSMUST00000042852.7"; gene_type "protein_coding"; gene_name "Fam210a"; transcript_type "protein_coding"; transcript_name "Fam210a-201"; exon_number 2; exon_id "ENSMUSE00000342008.3"; level 2; protein_id "ENSMUSP00000045927.7"; transcript_support_level "1"; mgi_id "MGI:1914000"; tag "basic"; tag "Ensembl_canonical"; tag "GENCODE_Primary"; tag "appris_principal_1"; tag "CCDS"; ccdsid "CCDS29326.1"; havana_gene "OTTMUSG00000023928.1"; havana_transcript "OTTMUST00000058466.1";
chr18	HAVANA	UTR	68409309	68409345	0	-	.	gene_id "ENSMUSG00000038121.7"; transcript_id "ENSMUST00000152193.2"; gene_type "protein_coding"; gene_name "Fam210a"; transcript_type "protein_coding"; transcript_name "Fam210a-202"; exon_number 3; exon_id "ENSMUSE00000842657.2"; level 2; protein_id "ENSMUSP00000122677.2"; transcript_support_level "2"; mgi_id "MGI:1914000"; tag "mRNA_end_NF"; tag "cds_end_NF"; havana_gene "OTTMUSG00000023928.1"; havana_transcript "OTTMUST00000058467.1";
chr18	HAVANA	exon	68412338	68412499	0	-	.	gene_id "ENSMUSG00000038121.7"; transcript_id "ENSMUST00000152193.2"; gene_type "protein_coding"; gene_name "Fam210a"; transcript_type "protein_coding"; transcript_name "Fam210a-202"; exon_number 2; exon_id "ENSMUSE00000799975.2"; level 2; protein_id "ENSMUSP00000122677.2"; transcript_support_level "2"; mgi_id "MGI:1914000"; tag "mRNA_end_NF"; tag "cds_end_NF"; havana_gene "OTTMUSG00000023928.1"; havana_transcript "OTTMUST00000058467.1";
chr18	HAVANA	UTR	68412338	68412499	0	-	.	gene_id "ENSMUSG00000038121.7"; transcript_id "ENSMUST00000152193.2"; gene_type "protein_coding"; gene_name "Fam210a"; transcript_type "protein_coding"; transcript_name "Fam210a-202"; exon_number 2; exon_id "ENSMUSE00000799975.2"; level 2; protein_id "ENSMUSP00000122677.2"; transcript_support_level "2"; mgi_id "MGI:1914000"; tag "mRNA_end_NF"; tag "cds_end_NF"; havana_gene "OTTMUSG00000023928.1"; havana_transcript "OTTMUST00000058467.1";
chr18	sragcm37_mid	exon	68419095	68419258	0.276969357672957	-	.	gene_id "ENSMUSG00000038121.7"; transcript_id "ENSMUSG00000038121.7_tx_3"; exon_id "chr18_68419095_68419258_-"; exonnum "2"; txlen "9684";
chr18	HAVANA	exon	68433145	68433273	0	-	.	gene_id "ENSMUSG00000038121.7"; transcript_id "ENSMUST00000152193.2"; gene_type "protein_coding"; gene_name "Fam210a"; transcript_type "protein_coding"; transcript_name "Fam210a-202"; exon_number 1; exon_id "ENSMUSE00000457753.7"; level 2; protein_id "ENSMUSP00000122677.2"; transcript_support_level "2"; mgi_id "MGI:1914000"; tag "mRNA_end_NF"; tag "cds_end_NF"; havana_gene "OTTMUSG00000023928.1"; havana_transcript "OTTMUST00000058467.1";
chr18	HAVANA	UTR	68433145	68433273	0	-	.	gene_id "ENSMUSG00000038121.7"; transcript_id "ENSMUST00000152193.2"; gene_type "protein_coding"; gene_name "Fam210a"; transcript_type "protein_coding"; transcript_name "Fam210a-202"; exon_number 1; exon_id "ENSMUSE00000457753.7"; level 2; protein_id "ENSMUSP00000122677.2"; transcript_support_level "2"; mgi_id "MGI:1914000"; tag "mRNA_end_NF"; tag "cds_end_NF"; havana_gene "OTTMUSG00000023928.1"; havana_transcript "OTTMUST00000058467.1";
chr18	ENSEMBL_gcm37	exon	68433145	68433273	0.276969357672957	-	.	gene_id "ENSMUSG00000038121.7"; transcript_id "ENSMUSG00000038121.7_tx_3"; exon_id "chr18_68433145_68433273_-"; exonnum "1"; txlen "9684";
chr18	HAVANA	exon	68433145	68433404	0	-	.	gene_id "ENSMUSG00000038121.7"; transcript_id "ENSMUST00000042852.7"; gene_type "protein_coding"; gene_name "Fam210a"; transcript_type "protein_coding"; transcript_name "Fam210a-201"; exon_number 1; exon_id "ENSMUSE00000839818.2"; level 2; protein_id "ENSMUSP00000045927.7"; transcript_support_level "1"; mgi_id "MGI:1914000"; tag "basic"; tag "Ensembl_canonical"; tag "GENCODE_Primary"; tag "appris_principal_1"; tag "CCDS"; ccdsid "CCDS29326.1"; havana_gene "OTTMUSG00000023928.1"; havana_transcript "OTTMUST00000058466.1";
chr18	HAVANA	UTR	68433145	68433404	0	-	.	gene_id "ENSMUSG00000038121.7"; transcript_id "ENSMUST00000042852.7"; gene_type "protein_coding"; gene_name "Fam210a"; transcript_type "protein_coding"; transcript_name "Fam210a-201"; exon_number 1; exon_id "ENSMUSE00000839818.2"; level 2; protein_id "ENSMUSP00000045927.7"; transcript_support_level "1"; mgi_id "MGI:1914000"; tag "basic"; tag "Ensembl_canonical"; tag "GENCODE_Primary"; tag "appris_principal_1"; tag "CCDS"; ccdsid "CCDS29326.1"; havana_gene "OTTMUSG00000023928.1"; havana_transcript "OTTMUST00000058466.1";
chr18	sragcm37_es	exon	68523628	68524070	0.0319230477101473	-	.	gene_id "sragcm37_gene_37344"; transcript_id "sragcm37_gene_37344_tx_1"; exon_id "chr18_68523628_68524070_-"; exonnum "3"; txlen "989";
chr18	sragcm37_mid	exon	68525266	68525342	0.0319230477101473	-	.	gene_id "sragcm37_gene_37344"; transcript_id "sragcm37_gene_37344_tx_1"; exon_id "chr18_68525266_68525342_-"; exonnum "2"; txlen "989";
chr18	sragcm37_ss	exon	68528249	68528717	0.0319230477101473	-	.	gene_id "sragcm37_gene_37344"; transcript_id "sragcm37_gene_37344_tx_1"; exon_id "chr18_68528249_68528717_-"; exonnum "1"; txlen "989";
chr18	sragcm37_mid	exon	68536624	68536892	0.00231464597132782	-	.	gene_id "ENSMUSG00000045569.8"; transcript_id "ENSMUSG00000045569.8_tx_6"; exon_id "chr18_68536624_68536892_-"; exonnum "8"; txlen "1036";
chr18	sragcm37_mid	exon	68536624	68536892	0.00231464597132782	-	.	gene_id "ENSMUSG00000045569.8"; transcript_id "ENSMUSG00000045569.8_tx_7"; exon_id "chr18_68536624_68536892_-"; exonnum "8"; txlen "1076";
chr18	sragcm37_mid	exon	68539370	68539524	0.00231464597132782	-	.	gene_id "ENSMUSG00000045569.8"; transcript_id "ENSMUSG00000045569.8_tx_6"; exon_id "chr18_68539370_68539524_-"; exonnum "7"; txlen "1036";
chr18	sragcm37_mid	exon	68539370	68539524	0.00231464597132782	-	.	gene_id "ENSMUSG00000045569.8"; transcript_id "ENSMUSG00000045569.8_tx_7"; exon_id "chr18_68539370_68539524_-"; exonnum "7"; txlen "1076";
chr18	HAVANA	UTR	68539978	68540403	0	-	.	gene_id "ENSMUSG00000045569.8"; transcript_id "ENSMUST00000052347.8"; gene_type "protein_coding"; gene_name "Mc2r"; transcript_type "protein_coding"; transcript_name "Mc2r-201"; exon_number 3; exon_id "ENSMUSE00000386636.3"; level 2; protein_id "ENSMUSP00000058691.7"; transcript_support_level "1"; mgi_id "MGI:96928"; tag "basic"; tag "Ensembl_canonical"; tag "GENCODE_Primary"; tag "appris_principal_1"; tag "CCDS"; ccdsid "CCDS29328.1"; havana_gene "OTTMUSG00000074452.1"; havana_transcript "OTTMUST00000180677.1";
chr18	HAVANA	exon	68539978	68541387	0	-	.	gene_id "ENSMUSG00000045569.8"; transcript_id "ENSMUST00000052347.8"; gene_type "protein_coding"; gene_name "Mc2r"; transcript_type "protein_coding"; transcript_name "Mc2r-201"; exon_number 3; exon_id "ENSMUSE00000386636.3"; level 2; protein_id "ENSMUSP00000058691.7"; transcript_support_level "1"; mgi_id "MGI:96928"; tag "basic"; tag "Ensembl_canonical"; tag "GENCODE_Primary"; tag "appris_principal_1"; tag "CCDS"; ccdsid "CCDS29328.1"; havana_gene "OTTMUSG00000074452.1"; havana_transcript "OTTMUST00000180677.1";
chr18	ENSEMBL_gcm37	exon	68539978	68541387	19.3765291933362	-	.	gene_id "ENSMUSG00000045569.8"; transcript_id "ENSMUSG00000045569.8_tx_1"; exon_id "chr18_68539978_68541387_-"; exonnum "3"; txlen "1708";
chr18	ENSEMBL_gcm37	exon	68539978	68541387	7.3959697899186	-	.	gene_id "ENSMUSG00000045569.8"; transcript_id "ENSMUSG00000045569.8_tx_2"; exon_id "chr18_68539978_68541387_-"; exonnum "4"; txlen "1765";
chr18	ENSEMBL_gcm37	exon	68539978	68541387	6.33761609475865	-	.	gene_id "ENSMUSG00000045569.8"; transcript_id "ENSMUSG00000045569.8_tx_3"; exon_id "chr18_68539978_68541387_-"; exonnum "4"; txlen "1827";
chr18	ENSEMBL_gcm37	exon	68539978	68541387	0.672578423230365	-	.	gene_id "ENSMUSG00000045569.8"; transcript_id "ENSMUSG00000045569.8_tx_5"; exon_id "chr18_68539978_68541387_-"; exonnum "6"; txlen "1965";
chr18	HAVANA	gene	68539978	68562391	0	-	.	gene_id "ENSMUSG00000045569.8"; gene_type "protein_coding"; gene_name "Mc2r"; level 2; mgi_id "MGI:96928"; havana_gene "OTTMUSG00000074452.1";
chr18	HAVANA	transcript	68539978	68562391	0	-	.	gene_id "ENSMUSG00000045569.8"; transcript_id "ENSMUST00000052347.8"; gene_type "protein_coding"; gene_name "Mc2r"; transcript_type "protein_coding"; transcript_name "Mc2r-201"; level 2; protein_id "ENSMUSP00000058691.7"; transcript_support_level "1"; mgi_id "MGI:96928"; tag "basic"; tag "Ensembl_canonical"; tag "GENCODE_Primary"; tag "appris_principal_1"; tag "CCDS"; ccdsid "CCDS29328.1"; havana_gene "OTTMUSG00000074452.1"; havana_transcript "OTTMUST00000180677.1";
chr18	HAVANA	stop_codon	68540401	68540403	0	-	0	gene_id "ENSMUSG00000045569.8"; transcript_id "ENSMUST00000052347.8"; gene_type "protein_coding"; gene_name "Mc2r"; transcript_type "protein_coding"; transcript_name "Mc2r-201"; exon_number 3; exon_id "ENSMUSE00000386636.3"; level 2; protein_id "ENSMUSP00000058691.7"; transcript_support_level "1"; mgi_id "MGI:96928"; tag "basic"; tag "Ensembl_canonical"; tag "GENCODE_Primary"; tag "appris_principal_1"; tag "CCDS"; ccdsid "CCDS29328.1"; havana_gene "OTTMUSG00000074452.1"; havana_transcript "OTTMUST00000180677.1";
chr18	HAVANA	CDS	68540404	68541291	0	-	0	gene_id "ENSMUSG00000045569.8"; transcript_id "ENSMUST00000052347.8"; gene_type "protein_coding"; gene_name "Mc2r"; transcript_type "protein_coding"; transcript_name "Mc2r-201"; exon_number 3; exon_id "ENSMUSE00000386636.3"; level 2; protein_id "ENSMUSP00000058691.7"; transcript_support_level "1"; mgi_id "MGI:96928"; tag "basic"; tag "Ensembl_canonical"; tag "GENCODE_Primary"; tag "appris_principal_1"; tag "CCDS"; ccdsid "CCDS29328.1"; havana_gene "OTTMUSG00000074452.1"; havana_transcript "OTTMUST00000180677.1";
chr18	HAVANA	start_codon	68541289	68541291	0	-	0	gene_id "ENSMUSG00000045569.8"; transcript_id "ENSMUST00000052347.8"; gene_type "protein_coding"; gene_name "Mc2r"; transcript_type "protein_coding"; transcript_name "Mc2r-201"; exon_number 3; exon_id "ENSMUSE00000386636.3"; level 2; protein_id "ENSMUSP00000058691.7"; transcript_support_level "1"; mgi_id "MGI:96928"; tag "basic"; tag "Ensembl_canonical"; tag "GENCODE_Primary"; tag "appris_principal_1"; tag "CCDS"; ccdsid "CCDS29328.1"; havana_gene "OTTMUSG00000074452.1"; havana_transcript "OTTMUST00000180677.1";
chr18	HAVANA	UTR	68541292	68541387	0	-	.	gene_id "ENSMUSG00000045569.8"; transcript_id "ENSMUST00000052347.8"; gene_type "protein_coding"; gene_name "Mc2r"; transcript_type "protein_coding"; transcript_name "Mc2r-201"; exon_number 3; exon_id "ENSMUSE00000386636.3"; level 2; protein_id "ENSMUSP00000058691.7"; transcript_support_level "1"; mgi_id "MGI:96928"; tag "basic"; tag "Ensembl_canonical"; tag "GENCODE_Primary"; tag "appris_principal_1"; tag "CCDS"; ccdsid "CCDS29328.1"; havana_gene "OTTMUSG00000074452.1"; havana_transcript "OTTMUST00000180677.1";
chr18	HAVANA	exon	68542878	68542989	0	-	.	gene_id "ENSMUSG00000045569.8"; transcript_id "ENSMUST00000052347.8"; gene_type "protein_coding"; gene_name "Mc2r"; transcript_type "protein_coding"; transcript_name "Mc2r-201"; exon_number 2; exon_id "ENSMUSE00000427026.2"; level 2; protein_id "ENSMUSP00000058691.7"; transcript_support_level "1"; mgi_id "MGI:96928"; tag "basic"; tag "Ensembl_canonical"; tag "GENCODE_Primary"; tag "appris_principal_1"; tag "CCDS"; ccdsid "CCDS29328.1"; havana_gene "OTTMUSG00000074452.1"; havana_transcript "OTTMUST00000180677.1";
chr18	HAVANA	UTR	68542878	68542989	0	-	.	gene_id "ENSMUSG00000045569.8"; transcript_id "ENSMUST00000052347.8"; gene_type "protein_coding"; gene_name "Mc2r"; transcript_type "protein_coding"; transcript_name "Mc2r-201"; exon_number 2; exon_id "ENSMUSE00000427026.2"; level 2; protein_id "ENSMUSP00000058691.7"; transcript_support_level "1"; mgi_id "MGI:96928"; tag "basic"; tag "Ensembl_canonical"; tag "GENCODE_Primary"; tag "appris_principal_1"; tag "CCDS"; ccdsid "CCDS29328.1"; havana_gene "OTTMUSG00000074452.1"; havana_transcript "OTTMUST00000180677.1";
chr18	ENSEMBL_gcm37	exon	68542878	68542989	19.3765291933362	-	.	gene_id "ENSMUSG00000045569.8"; transcript_id "ENSMUSG00000045569.8_tx_1"; exon_id "chr18_68542878_68542989_-"; exonnum "2"; txlen "1708";
chr18	ENSEMBL_gcm37	exon	68542878	68542989	7.3959697899186	-	.	gene_id "ENSMUSG00000045569.8"; transcript_id "ENSMUSG00000045569.8_tx_2"; exon_id "chr18_68542878_68542989_-"; exonnum "3"; txlen "1765";
chr18	ENSEMBL_gcm37	exon	68542878	68542989	6.33761609475865	-	.	gene_id "ENSMUSG00000045569.8"; transcript_id "ENSMUSG00000045569.8_tx_3"; exon_id "chr18_68542878_68542989_-"; exonnum "3"; txlen "1827";
chr18	ENSEMBL_gcm37	exon	68542878	68542989	0.672578423230365	-	.	gene_id "ENSMUSG00000045569.8"; transcript_id "ENSMUSG00000045569.8_tx_5"; exon_id "chr18_68542878_68542989_-"; exonnum "5"; txlen "1965";
chr18	ENSEMBL_gcm37	exon	68542878	68542989	0.00231464597132782	-	.	gene_id "ENSMUSG00000045569.8"; transcript_id "ENSMUSG00000045569.8_tx_6"; exon_id "chr18_68542878_68542989_-"; exonnum "6"; txlen "1036";
chr18	ENSEMBL_gcm37	exon	68542878	68542989	0.00231464597132782	-	.	gene_id "ENSMUSG00000045569.8"; transcript_id "ENSMUSG00000045569.8_tx_7"; exon_id "chr18_68542878_68542989_-"; exonnum "6"; txlen "1076";
chr18	sragcm37_mid	exon	68555187	68555243	7.3959697899186	-	.	gene_id "ENSMUSG00000045569.8"; transcript_id "ENSMUSG00000045569.8_tx_2"; exon_id "chr18_68555187_68555243_-"; exonnum "2"; txlen "1765";
chr18	sragcm37_mid	exon	68555187	68555243	0.00231464597132782	-	.	gene_id "ENSMUSG00000045569.8"; transcript_id "ENSMUSG00000045569.8_tx_6"; exon_id "chr18_68555187_68555243_-"; exonnum "5"; txlen "1036";
chr18	sragcm37_mid	exon	68555187	68555243	0.00231464597132782	-	.	gene_id "ENSMUSG00000045569.8"; transcript_id "ENSMUSG00000045569.8_tx_7"; exon_id "chr18_68555187_68555243_-"; exonnum "5"; txlen "1076";
chr18	sragcm37_ss	exon	68560834	68561019	19.3765291933362	-	.	gene_id "ENSMUSG00000045569.8"; transcript_id "ENSMUSG00000045569.8_tx_1"; exon_id "chr18_68560834_68561019_-"; exonnum "1"; txlen "1708";
chr18	sragcm37_ss	exon	68560834	68561019	7.3959697899186	-	.	gene_id "ENSMUSG00000045569.8"; transcript_id "ENSMUSG00000045569.8_tx_2"; exon_id "chr18_68560834_68561019_-"; exonnum "1"; txlen "1765";
chr18	sragcm37_mid	exon	68562283	68562319	0.672578423230365	-	.	gene_id "ENSMUSG00000045569.8"; transcript_id "ENSMUSG00000045569.8_tx_5"; exon_id "chr18_68562283_68562319_-"; exonnum "4"; txlen "1965";
chr18	sragcm37_mid	exon	68562283	68562319	0.00231464597132782	-	.	gene_id "ENSMUSG00000045569.8"; transcript_id "ENSMUSG00000045569.8_tx_6"; exon_id "chr18_68562283_68562319_-"; exonnum "4"; txlen "1036";
chr18	sragcm37_mid	exon	68562283	68562319	0.00231464597132782	-	.	gene_id "ENSMUSG00000045569.8"; transcript_id "ENSMUSG00000045569.8_tx_7"; exon_id "chr18_68562283_68562319_-"; exonnum "4"; txlen "1076";
chr18	HAVANA	exon	68562283	68562391	0	-	.	gene_id "ENSMUSG00000045569.8"; transcript_id "ENSMUST00000052347.8"; gene_type "protein_coding"; gene_name "Mc2r"; transcript_type "protein_coding"; transcript_name "Mc2r-201"; exon_number 1; exon_id "ENSMUSE00000427031.8"; level 2; protein_id "ENSMUSP00000058691.7"; transcript_support_level "1"; mgi_id "MGI:96928"; tag "basic"; tag "Ensembl_canonical"; tag "GENCODE_Primary"; tag "appris_principal_1"; tag "CCDS"; ccdsid "CCDS29328.1"; havana_gene "OTTMUSG00000074452.1"; havana_transcript "OTTMUST00000180677.1";
chr18	HAVANA	UTR	68562283	68562391	0	-	.	gene_id "ENSMUSG00000045569.8"; transcript_id "ENSMUST00000052347.8"; gene_type "protein_coding"; gene_name "Mc2r"; transcript_type "protein_coding"; transcript_name "Mc2r-201"; exon_number 1; exon_id "ENSMUSE00000427031.8"; level 2; protein_id "ENSMUSP00000058691.7"; transcript_support_level "1"; mgi_id "MGI:96928"; tag "basic"; tag "Ensembl_canonical"; tag "GENCODE_Primary"; tag "appris_principal_1"; tag "CCDS"; ccdsid "CCDS29328.1"; havana_gene "OTTMUSG00000074452.1"; havana_transcript "OTTMUST00000180677.1";
chr18	sragcm37_mid	exon	68564744	68564844	0.672578423230365	-	.	gene_id "ENSMUSG00000045569.8"; transcript_id "ENSMUSG00000045569.8_tx_5"; exon_id "chr18_68564744_68564844_-"; exonnum "3"; txlen "1965";
chr18	sragcm37_mid	exon	68564744	68564844	0.00231464597132782	-	.	gene_id "ENSMUSG00000045569.8"; transcript_id "ENSMUSG00000045569.8_tx_6"; exon_id "chr18_68564744_68564844_-"; exonnum "3"; txlen "1036";
chr18	sragcm37_mid	exon	68564744	68564844	0.00231464597132782	-	.	gene_id "ENSMUSG00000045569.8"; transcript_id "ENSMUSG00000045569.8_tx_7"; exon_id "chr18_68564744_68564844_-"; exonnum "3"; txlen "1076";
chr18	sragcm37_mid	exon	68580820	68581004	6.33761609475865	-	.	gene_id "ENSMUSG00000045569.8"; transcript_id "ENSMUSG00000045569.8_tx_3"; exon_id "chr18_68580820_68581004_-"; exonnum "2"; txlen "1827";
chr18	sragcm37_mid	exon	68580820	68581004	0.672578423230365	-	.	gene_id "ENSMUSG00000045569.8"; transcript_id "ENSMUSG00000045569.8_tx_5"; exon_id "chr18_68580820_68581004_-"; exonnum "2"; txlen "1965";
chr18	sragcm37_mid	exon	68580820	68581004	0.00231464597132782	-	.	gene_id "ENSMUSG00000045569.8"; transcript_id "ENSMUSG00000045569.8_tx_6"; exon_id "chr18_68580820_68581004_-"; exonnum "2"; txlen "1036";
chr18	sragcm37_mid	exon	68580820	68581004	0.00231464597132782	-	.	gene_id "ENSMUSG00000045569.8"; transcript_id "ENSMUSG00000045569.8_tx_7"; exon_id "chr18_68580820_68581004_-"; exonnum "2"; txlen "1076";
chr18	sragcm37_mid	exon	68582208	68582327	6.33761609475865	-	.	gene_id "ENSMUSG00000045569.8"; transcript_id "ENSMUSG00000045569.8_tx_3"; exon_id "chr18_68582208_68582327_-"; exonnum "1"; txlen "1827";
chr18	sragcm37_mid	exon	68582208	68582327	0.672578423230365	-	.	gene_id "ENSMUSG00000045569.8"; transcript_id "ENSMUSG00000045569.8_tx_5"; exon_id "chr18_68582208_68582327_-"; exonnum "1"; txlen "1965";
chr18	sragcm37_mid	exon	68582208	68582327	0.00231464597132782	-	.	gene_id "ENSMUSG00000045569.8"; transcript_id "ENSMUSG00000045569.8_tx_6"; exon_id "chr18_68582208_68582327_-"; exonnum "1"; txlen "1036";
chr18	sragcm37_mid	exon	68582208	68582367	0.00231464597132782	-	.	gene_id "ENSMUSG00000045569.8"; transcript_id "ENSMUSG00000045569.8_tx_7"; exon_id "chr18_68582208_68582367_-"; exonnum "1"; txlen "1076";
chr18	sragcm37_es	exon	68585344	68585632	0.00904816152428147	-	.	gene_id "ENSMUSG00000140355.1"; transcript_id "ENSMUSG00000140355.1_tx_3"; exon_id "chr18_68585344_68585632_-"; exonnum "4"; txlen "760";
chr18	sragcm37_es	exon	68585344	68585632	0.00126253416617881	-	.	gene_id "ENSMUSG00000140355.1"; transcript_id "ENSMUSG00000140355.1_tx_5"; exon_id "chr18_68585344_68585632_-"; exonnum "5"; txlen "929";
chr18	HAVANA	exon	68597110	68597327	0	-	.	gene_id "ENSMUSG00000140355.1"; transcript_id "ENSMUST00000359166.1"; gene_type "lncRNA"; gene_name "ENSMUSG00000140355"; transcript_type "lncRNA"; transcript_name "ENSMUST00000359166"; exon_number 2; exon_id "ENSMUSE00001706708.1"; level 2; tag "Ensembl_canonical"; tag "GENCODE_Primary"; tag "TAGENE";
chr18	HAVANA	gene	68597110	68598800	0	-	.	gene_id "ENSMUSG00000140355.1"; gene_type "lncRNA"; gene_name "ENSMUSG00000140355"; level 2;
chr18	HAVANA	transcript	68597110	68598800	0	-	.	gene_id "ENSMUSG00000140355.1"; transcript_id "ENSMUST00000359166.1"; gene_type "lncRNA"; gene_name "ENSMUSG00000140355"; transcript_type "lncRNA"; transcript_name "ENSMUST00000359166"; level 2; tag "Ensembl_canonical"; tag "GENCODE_Primary"; tag "TAGENE";
chr18	HAVANA	exon	68597114	68597327	0	-	.	gene_id "ENSMUSG00000140355.1"; transcript_id "ENSMUST00000359167.1"; gene_type "lncRNA"; gene_name "ENSMUSG00000140355"; transcript_type "lncRNA"; transcript_name "ENSMUST00000359167"; exon_number 2; exon_id "ENSMUSE00001706710.1"; level 2; tag "basic"; tag "TAGENE";
chr18	ENSEMBL_gcm37	exon	68597114	68597327	0.00273549069338742	-	.	gene_id "ENSMUSG00000140355.1"; transcript_id "ENSMUSG00000140355.1_tx_4"; exon_id "chr18_68597114_68597327_-"; exonnum "5"; txlen "854";
chr18	HAVANA	transcript	68597114	68598739	0	-	.	gene_id "ENSMUSG00000140355.1"; transcript_id "ENSMUST00000359167.1"; gene_type "lncRNA"; gene_name "ENSMUSG00000140355"; transcript_type "lncRNA"; transcript_name "ENSMUST00000359167"; level 2; tag "basic"; tag "TAGENE";
chr18	HAVANA	exon	68598359	68598739	0	-	.	gene_id "ENSMUSG00000140355.1"; transcript_id "ENSMUST00000359167.1"; gene_type "lncRNA"; gene_name "ENSMUSG00000140355"; transcript_type "lncRNA"; transcript_name "ENSMUST00000359167"; exon_number 1; exon_id "ENSMUSE00001706707.1"; level 2; tag "basic"; tag "TAGENE";
chr18	HAVANA	exon	68598686	68598800	0	-	.	gene_id "ENSMUSG00000140355.1"; transcript_id "ENSMUST00000359166.1"; gene_type "lncRNA"; gene_name "ENSMUSG00000140355"; transcript_type "lncRNA"; transcript_name "ENSMUST00000359166"; exon_number 1; exon_id "ENSMUSE00001706709.1"; level 2; tag "Ensembl_canonical"; tag "GENCODE_Primary"; tag "TAGENE";
chr18	sragcm37_mid	exon	68600841	68601009	0.00273549069338742	-	.	gene_id "ENSMUSG00000140355.1"; transcript_id "ENSMUSG00000140355.1_tx_4"; exon_id "chr18_68600841_68601009_-"; exonnum "4"; txlen "854";
chr18	sragcm37_mid	exon	68600841	68601009	0.00126253416617881	-	.	gene_id "ENSMUSG00000140355.1"; transcript_id "ENSMUSG00000140355.1_tx_5"; exon_id "chr18_68600841_68601009_-"; exonnum "4"; txlen "929";
chr18	sragcm37_mid	exon	68602290	68602458	0.00904816152428147	-	.	gene_id "ENSMUSG00000140355.1"; transcript_id "ENSMUSG00000140355.1_tx_3"; exon_id "chr18_68602290_68602458_-"; exonnum "3"; txlen "760";
chr18	sragcm37_mid	exon	68602290	68602458	0.00273549069338742	-	.	gene_id "ENSMUSG00000140355.1"; transcript_id "ENSMUSG00000140355.1_tx_4"; exon_id "chr18_68602290_68602458_-"; exonnum "3"; txlen "854";
chr18	sragcm37_mid	exon	68602290	68602458	0.00126253416617881	-	.	gene_id "ENSMUSG00000140355.1"; transcript_id "ENSMUSG00000140355.1_tx_5"; exon_id "chr18_68602290_68602458_-"; exonnum "3"; txlen "929";
chr18	sragcm37_mid	exon	68603510	68603667	0.00904816152428147	-	.	gene_id "ENSMUSG00000140355.1"; transcript_id "ENSMUSG00000140355.1_tx_3"; exon_id "chr18_68603510_68603667_-"; exonnum "2"; txlen "760";
chr18	sragcm37_mid	exon	68603510	68603667	0.00273549069338742	-	.	gene_id "ENSMUSG00000140355.1"; transcript_id "ENSMUSG00000140355.1_tx_4"; exon_id "chr18_68603510_68603667_-"; exonnum "2"; txlen "854";
chr18	sragcm37_mid	exon	68603510	68603667	0.00126253416617881	-	.	gene_id "ENSMUSG00000140355.1"; transcript_id "ENSMUSG00000140355.1_tx_5"; exon_id "chr18_68603510_68603667_-"; exonnum "2"; txlen "929";
chr18	sragcm37_ss	exon	68604610	68604753	0.00904816152428147	-	.	gene_id "ENSMUSG00000140355.1"; transcript_id "ENSMUSG00000140355.1_tx_3"; exon_id "chr18_68604610_68604753_-"; exonnum "1"; txlen "760";
chr18	sragcm37_ss	exon	68604610	68604753	0.00273549069338742	-	.	gene_id "ENSMUSG00000140355.1"; transcript_id "ENSMUSG00000140355.1_tx_4"; exon_id "chr18_68604610_68604753_-"; exonnum "1"; txlen "854";
chr18	sragcm37_ss	exon	68604610	68604753	0.00126253416617881	-	.	gene_id "ENSMUSG00000140355.1"; transcript_id "ENSMUSG00000140355.1_tx_5"; exon_id "chr18_68604610_68604753_-"; exonnum "1"; txlen "929";
chr18	HAVANA	gene	68607662	68608314	0	-	.	gene_id "ENSMUSG00000140388.1"; gene_type "lncRNA"; gene_name "ENSMUSG00000140388"; level 2;
chr18	HAVANA	transcript	68607662	68608314	0	-	.	gene_id "ENSMUSG00000140388.1"; transcript_id "ENSMUST00000359353.1"; gene_type "lncRNA"; gene_name "ENSMUSG00000140388"; transcript_type "lncRNA"; transcript_name "ENSMUST00000359353"; level 2; tag "basic"; tag "Ensembl_canonical"; tag "GENCODE_Primary"; tag "TAGENE";
chr18	HAVANA	exon	68607662	68608314	0	-	.	gene_id "ENSMUSG00000140388.1"; transcript_id "ENSMUST00000359353.1"; gene_type "lncRNA"; gene_name "ENSMUSG00000140388"; transcript_type "lncRNA"; transcript_name "ENSMUST00000359353"; exon_number 1; exon_id "ENSMUSE00001707078.1"; level 2; tag "basic"; tag "Ensembl_canonical"; tag "GENCODE_Primary"; tag "TAGENE";
chr18	sragcm37_es	exon	68658894	68659118	0.00737894375186127	-	.	gene_id "sragcm37_gene_45218"; transcript_id "sragcm37_gene_45218_tx_1"; exon_id "chr18_68658894_68659118_-"; exonnum "4"; txlen "536";
chr18	sragcm37_es	exon	68658894	68659118	0.00491929583457418	-	.	gene_id "sragcm37_gene_45218"; transcript_id "sragcm37_gene_45218_tx_3"; exon_id "chr18_68658894_68659118_-"; exonnum "4"; txlen "604";
chr18	sragcm37_mid	exon	68659260	68659356	0.00737894375186127	-	.	gene_id "sragcm37_gene_45218"; transcript_id "sragcm37_gene_45218_tx_1"; exon_id "chr18_68659260_68659356_-"; exonnum "3"; txlen "536";
chr18	sragcm37_mid	exon	68659260	68659356	0.00491929583457418	-	.	gene_id "sragcm37_gene_45218"; transcript_id "sragcm37_gene_45218_tx_3"; exon_id "chr18_68659260_68659356_-"; exonnum "3"; txlen "604";
chr18	sragcm37_mid	exon	68660640	68660804	0.00491929583457418	-	.	gene_id "sragcm37_gene_45218"; transcript_id "sragcm37_gene_45218_tx_3"; exon_id "chr18_68660640_68660804_-"; exonnum "2"; txlen "604";
chr18	sragcm37_mid	exon	68660708	68660804	0.00737894375186127	-	.	gene_id "sragcm37_gene_45218"; transcript_id "sragcm37_gene_45218_tx_1"; exon_id "chr18_68660708_68660804_-"; exonnum "2"; txlen "536";
chr18	sragcm37_ss	exon	68661646	68661762	0.00737894375186127	-	.	gene_id "sragcm37_gene_45218"; transcript_id "sragcm37_gene_45218_tx_1"; exon_id "chr18_68661646_68661762_-"; exonnum "1"; txlen "536";
chr18	sragcm37_ss	exon	68661646	68661762	0.00491929583457418	-	.	gene_id "sragcm37_gene_45218"; transcript_id "sragcm37_gene_45218_tx_3"; exon_id "chr18_68661646_68661762_-"; exonnum "1"; txlen "604";
chr18	HAVANA	exon	68683979	68684213	0	-	.	gene_id "ENSMUSG00000140196.1"; transcript_id "ENSMUST00000358354.1"; gene_type "lncRNA"; gene_name "ENSMUSG00000140196"; transcript_type "lncRNA"; transcript_name "ENSMUST00000358354"; exon_number 3; exon_id "ENSMUSE00001705113.1"; level 2; tag "TAGENE";
chr18	HAVANA	exon	68683979	68684213	0	-	.	gene_id "ENSMUSG00000140196.1"; transcript_id "ENSMUST00000358351.1"; gene_type "lncRNA"; gene_name "ENSMUSG00000140196"; transcript_type "lncRNA"; transcript_name "ENSMUST00000358351"; exon_number 5; exon_id "ENSMUSE00001705113.1"; level 2; tag "TAGENE";
chr18	HAVANA	exon	68683979	68684213	0	-	.	gene_id "ENSMUSG00000140196.1"; transcript_id "ENSMUST00000358350.1"; gene_type "lncRNA"; gene_name "ENSMUSG00000140196"; transcript_type "lncRNA"; transcript_name "ENSMUST00000358350"; exon_number 5; exon_id "ENSMUSE00001705113.1"; level 2; tag "TAGENE";
chr18	HAVANA	exon	68683979	68684213	0	-	.	gene_id "ENSMUSG00000140196.1"; transcript_id "ENSMUST00000358349.1"; gene_type "lncRNA"; gene_name "ENSMUSG00000140196"; transcript_type "lncRNA"; transcript_name "ENSMUST00000358349"; exon_number 3; exon_id "ENSMUSE00001705113.1"; level 2; tag "TAGENE";
chr18	HAVANA	exon	68683979	68684213	0	-	.	gene_id "ENSMUSG00000140196.1"; transcript_id "ENSMUST00000358348.1"; gene_type "lncRNA"; gene_name "ENSMUSG00000140196"; transcript_type "lncRNA"; transcript_name "ENSMUST00000358348"; exon_number 5; exon_id "ENSMUSE00001705113.1"; level 2; tag "TAGENE";
chr18	HAVANA	exon	68683979	68684213	0	-	.	gene_id "ENSMUSG00000140196.1"; transcript_id "ENSMUST00000358347.1"; gene_type "lncRNA"; gene_name "ENSMUSG00000140196"; transcript_type "lncRNA"; transcript_name "ENSMUST00000358347"; exon_number 4; exon_id "ENSMUSE00001705113.1"; level 2; tag "Ensembl_canonical"; tag "GENCODE_Primary"; tag "TAGENE";
chr18	HAVANA	transcript	68683979	68722706	0	-	.	gene_id "ENSMUSG00000140196.1"; transcript_id "ENSMUST00000358354.1"; gene_type "lncRNA"; gene_name "ENSMUSG00000140196"; transcript_type "lncRNA"; transcript_name "ENSMUST00000358354"; level 2; tag "TAGENE";
chr18	HAVANA	transcript	68683979	68723958	0	-	.	gene_id "ENSMUSG00000140196.1"; transcript_id "ENSMUST00000358351.1"; gene_type "lncRNA"; gene_name "ENSMUSG00000140196"; transcript_type "lncRNA"; transcript_name "ENSMUST00000358351"; level 2; tag "TAGENE";
chr18	HAVANA	transcript	68683979	68723959	0	-	.	gene_id "ENSMUSG00000140196.1"; transcript_id "ENSMUST00000358350.1"; gene_type "lncRNA"; gene_name "ENSMUSG00000140196"; transcript_type "lncRNA"; transcript_name "ENSMUST00000358350"; level 2; tag "TAGENE";
chr18	HAVANA	transcript	68683979	68723982	0	-	.	gene_id "ENSMUSG00000140196.1"; transcript_id "ENSMUST00000358349.1"; gene_type "lncRNA"; gene_name "ENSMUSG00000140196"; transcript_type "lncRNA"; transcript_name "ENSMUST00000358349"; level 2; tag "TAGENE";
chr18	HAVANA	transcript	68683979	68723989	0	-	.	gene_id "ENSMUSG00000140196.1"; transcript_id "ENSMUST00000358348.1"; gene_type "lncRNA"; gene_name "ENSMUSG00000140196"; transcript_type "lncRNA"; transcript_name "ENSMUST00000358348"; level 2; tag "TAGENE";
chr18	HAVANA	gene	68683979	68724008	0	-	.	gene_id "ENSMUSG00000140196.1"; gene_type "lncRNA"; gene_name "ENSMUSG00000140196"; level 2;
chr18	HAVANA	transcript	68683979	68724008	0	-	.	gene_id "ENSMUSG00000140196.1"; transcript_id "ENSMUST00000358347.1"; gene_type "lncRNA"; gene_name "ENSMUSG00000140196"; transcript_type "lncRNA"; transcript_name "ENSMUST00000358347"; level 2; tag "Ensembl_canonical"; tag "GENCODE_Primary"; tag "TAGENE";
chr18	HAVANA	exon	68683987	68684213	0	-	.	gene_id "ENSMUSG00000140196.1"; transcript_id "ENSMUST00000358352.1"; gene_type "lncRNA"; gene_name "ENSMUSG00000140196"; transcript_type "lncRNA"; transcript_name "ENSMUST00000358352"; exon_number 5; exon_id "ENSMUSE00001705090.1"; level 2; tag "TAGENE";
chr18	HAVANA	transcript	68683987	68723951	0	-	.	gene_id "ENSMUSG00000140196.1"; transcript_id "ENSMUST00000358352.1"; gene_type "lncRNA"; gene_name "ENSMUSG00000140196"; transcript_type "lncRNA"; transcript_name "ENSMUST00000358352"; level 2; tag "TAGENE";
chr18	HAVANA	exon	68683989	68684213	0	-	.	gene_id "ENSMUSG00000140196.1"; transcript_id "ENSMUST00000358353.1"; gene_type "lncRNA"; gene_name "ENSMUSG00000140196"; transcript_type "lncRNA"; transcript_name "ENSMUST00000358353"; exon_number 4; exon_id "ENSMUSE00001705106.1"; level 2; tag "basic"; tag "TAGENE";
chr18	HAVANA	transcript	68683989	68723112	0	-	.	gene_id "ENSMUSG00000140196.1"; transcript_id "ENSMUST00000358353.1"; gene_type "lncRNA"; gene_name "ENSMUSG00000140196"; transcript_type "lncRNA"; transcript_name "ENSMUST00000358353"; level 2; tag "basic"; tag "TAGENE";
chr18	HAVANA	exon	68690580	68690798	0	-	.	gene_id "ENSMUSG00000140196.1"; transcript_id "ENSMUST00000358351.1"; gene_type "lncRNA"; gene_name "ENSMUSG00000140196"; transcript_type "lncRNA"; transcript_name "ENSMUST00000358351"; exon_number 4; exon_id "ENSMUSE00001705086.1"; level 2; tag "TAGENE";
chr18	HAVANA	exon	68690683	68690798	0	-	.	gene_id "ENSMUSG00000140196.1"; transcript_id "ENSMUST00000358350.1"; gene_type "lncRNA"; gene_name "ENSMUSG00000140196"; transcript_type "lncRNA"; transcript_name "ENSMUST00000358350"; exon_number 4; exon_id "ENSMUSE00001705108.1"; level 2; tag "TAGENE";
chr18	HAVANA	exon	68690683	68690798	0	-	.	gene_id "ENSMUSG00000140196.1"; transcript_id "ENSMUST00000358352.1"; gene_type "lncRNA"; gene_name "ENSMUSG00000140196"; transcript_type "lncRNA"; transcript_name "ENSMUST00000358352"; exon_number 4; exon_id "ENSMUSE00001705108.1"; level 2; tag "TAGENE";
chr18	HAVANA	gene	68701482	68701815	0	-	.	gene_id "ENSMUSG00000118041.2"; gene_type "processed_pseudogene"; gene_name "Gm50259"; level 2; mgi_id "MGI:6303081"; havana_gene "OTTMUSG00000074455.1";
chr18	HAVANA	transcript	68701482	68701815	0	-	.	gene_id "ENSMUSG00000118041.2"; transcript_id "ENSMUST00000236766.2"; gene_type "processed_pseudogene"; gene_name "Gm50259"; transcript_type "processed_pseudogene"; transcript_name "Gm50259-201"; level 2; mgi_id "MGI:6303081"; ont "PGO:0000004"; tag "basic"; tag "Ensembl_canonical"; tag "GENCODE_Primary"; havana_gene "OTTMUSG00000074455.1"; havana_transcript "OTTMUST00000180680.1";
chr18	HAVANA	exon	68701482	68701815	0	-	.	gene_id "ENSMUSG00000118041.2"; transcript_id "ENSMUST00000236766.2"; gene_type "processed_pseudogene"; gene_name "Gm50259"; transcript_type "processed_pseudogene"; transcript_name "Gm50259-201"; exon_number 1; exon_id "ENSMUSE00001458574.2"; level 2; mgi_id "MGI:6303081"; ont "PGO:0000004"; tag "basic"; tag "Ensembl_canonical"; tag "GENCODE_Primary"; havana_gene "OTTMUSG00000074455.1"; havana_transcript "OTTMUST00000180680.1";
chr18	HAVANA	exon	68705043	68705465	0	-	.	gene_id "ENSMUSG00000140196.1"; transcript_id "ENSMUST00000358355.1"; gene_type "lncRNA"; gene_name "ENSMUSG00000140196"; transcript_type "lncRNA"; transcript_name "ENSMUST00000358355"; exon_number 4; exon_id "ENSMUSE00001705107.1"; level 2; tag "TAGENE";
chr18	HAVANA	transcript	68705043	68723994	0	-	.	gene_id "ENSMUSG00000140196.1"; transcript_id "ENSMUST00000358355.1"; gene_type "lncRNA"; gene_name "ENSMUSG00000140196"; transcript_type "lncRNA"; transcript_name "ENSMUST00000358355"; level 2; tag "TAGENE";
chr18	HAVANA	exon	68705070	68705465	0	-	.	gene_id "ENSMUSG00000140196.1"; transcript_id "ENSMUST00000358357.1"; gene_type "lncRNA"; gene_name "ENSMUSG00000140196"; transcript_type "lncRNA"; transcript_name "ENSMUST00000358357"; exon_number 5; exon_id "ENSMUSE00001705071.1"; level 2; tag "basic"; tag "TAGENE";
chr18	HAVANA	transcript	68705070	68723962	0	-	.	gene_id "ENSMUSG00000140196.1"; transcript_id "ENSMUST00000358357.1"; gene_type "lncRNA"; gene_name "ENSMUSG00000140196"; transcript_type "lncRNA"; transcript_name "ENSMUST00000358357"; level 2; tag "basic"; tag "TAGENE";
chr18	HAVANA	exon	68705076	68705465	0	-	.	gene_id "ENSMUSG00000140196.1"; transcript_id "ENSMUST00000358358.1"; gene_type "lncRNA"; gene_name "ENSMUSG00000140196"; transcript_type "lncRNA"; transcript_name "ENSMUST00000358358"; exon_number 3; exon_id "ENSMUSE00001705111.1"; level 2; tag "TAGENE";
chr18	HAVANA	exon	68705076	68705465	0	-	.	gene_id "ENSMUSG00000140196.1"; transcript_id "ENSMUST00000358359.1"; gene_type "lncRNA"; gene_name "ENSMUSG00000140196"; transcript_type "lncRNA"; transcript_name "ENSMUST00000358359"; exon_number 4; exon_id "ENSMUSE00001705111.1"; level 2; tag "TAGENE";
chr18	HAVANA	exon	68705076	68705465	0	-	.	gene_id "ENSMUSG00000140196.1"; transcript_id "ENSMUST00000358356.1"; gene_type "lncRNA"; gene_name "ENSMUSG00000140196"; transcript_type "lncRNA"; transcript_name "ENSMUST00000358356"; exon_number 4; exon_id "ENSMUSE00001705111.1"; level 2; tag "TAGENE";
chr18	HAVANA	transcript	68705076	68723954	0	-	.	gene_id "ENSMUSG00000140196.1"; transcript_id "ENSMUST00000358358.1"; gene_type "lncRNA"; gene_name "ENSMUSG00000140196"; transcript_type "lncRNA"; transcript_name "ENSMUST00000358358"; level 2; tag "TAGENE";
chr18	HAVANA	transcript	68705076	68723954	0	-	.	gene_id "ENSMUSG00000140196.1"; transcript_id "ENSMUST00000358359.1"; gene_type "lncRNA"; gene_name "ENSMUSG00000140196"; transcript_type "lncRNA"; transcript_name "ENSMUST00000358359"; level 2; tag "TAGENE";
chr18	HAVANA	transcript	68705076	68723982	0	-	.	gene_id "ENSMUSG00000140196.1"; transcript_id "ENSMUST00000358356.1"; gene_type "lncRNA"; gene_name "ENSMUSG00000140196"; transcript_type "lncRNA"; transcript_name "ENSMUST00000358356"; level 2; tag "TAGENE";
chr18	HAVANA	exon	68705205	68705465	0	-	.	gene_id "ENSMUSG00000140196.1"; transcript_id "ENSMUST00000358353.1"; gene_type "lncRNA"; gene_name "ENSMUSG00000140196"; transcript_type "lncRNA"; transcript_name "ENSMUST00000358353"; exon_number 3; exon_id "ENSMUSE00001705065.1"; level 2; tag "basic"; tag "TAGENE";
chr18	HAVANA	exon	68705287	68705465	0	-	.	gene_id "ENSMUSG00000140196.1"; transcript_id "ENSMUST00000358360.1"; gene_type "lncRNA"; gene_name "ENSMUSG00000140196"; transcript_type "lncRNA"; transcript_name "ENSMUST00000358360"; exon_number 3; exon_id "ENSMUSE00001705095.1"; level 2; tag "TAGENE";
chr18	HAVANA	transcript	68705287	68723124	0	-	.	gene_id "ENSMUSG00000140196.1"; transcript_id "ENSMUST00000358360.1"; gene_type "lncRNA"; gene_name "ENSMUSG00000140196"; transcript_type "lncRNA"; transcript_name "ENSMUST00000358360"; level 2; tag "TAGENE";
chr18	HAVANA	exon	68715322	68715729	0	-	.	gene_id "ENSMUSG00000140196.1"; transcript_id "ENSMUST00000358363.1"; gene_type "lncRNA"; gene_name "ENSMUSG00000140196"; transcript_type "lncRNA"; transcript_name "ENSMUST00000358363"; exon_number 4; exon_id "ENSMUSE00001705070.1"; level 2; tag "TAGENE";
chr18	HAVANA	exon	68715322	68715729	0	-	.	gene_id "ENSMUSG00000140196.1"; transcript_id "ENSMUST00000358362.1"; gene_type "lncRNA"; gene_name "ENSMUSG00000140196"; transcript_type "lncRNA"; transcript_name "ENSMUST00000358362"; exon_number 4; exon_id "ENSMUSE00001705070.1"; level 2; tag "TAGENE";
chr18	HAVANA	exon	68715322	68715729	0	-	.	gene_id "ENSMUSG00000140196.1"; transcript_id "ENSMUST00000358361.1"; gene_type "lncRNA"; gene_name "ENSMUSG00000140196"; transcript_type "lncRNA"; transcript_name "ENSMUST00000358361"; exon_number 3; exon_id "ENSMUSE00001705070.1"; level 2; tag "TAGENE";
chr18	HAVANA	transcript	68715322	68723960	0	-	.	gene_id "ENSMUSG00000140196.1"; transcript_id "ENSMUST00000358363.1"; gene_type "lncRNA"; gene_name "ENSMUSG00000140196"; transcript_type "lncRNA"; transcript_name "ENSMUST00000358363"; level 2; tag "TAGENE";
chr18	HAVANA	transcript	68715322	68723969	0	-	.	gene_id "ENSMUSG00000140196.1"; transcript_id "ENSMUST00000358362.1"; gene_type "lncRNA"; gene_name "ENSMUSG00000140196"; transcript_type "lncRNA"; transcript_name "ENSMUST00000358362"; level 2; tag "TAGENE";
chr18	HAVANA	transcript	68715322	68723982	0	-	.	gene_id "ENSMUSG00000140196.1"; transcript_id "ENSMUST00000358361.1"; gene_type "lncRNA"; gene_name "ENSMUSG00000140196"; transcript_type "lncRNA"; transcript_name "ENSMUST00000358361"; level 2; tag "TAGENE";
chr18	HAVANA	exon	68715324	68715729	0	-	.	gene_id "ENSMUSG00000140196.1"; transcript_id "ENSMUST00000358364.1"; gene_type "lncRNA"; gene_name "ENSMUSG00000140196"; transcript_type "lncRNA"; transcript_name "ENSMUST00000358364"; exon_number 5; exon_id "ENSMUSE00001705104.1"; level 2; tag "TAGENE";
chr18	HAVANA	transcript	68715324	68723951	0	-	.	gene_id "ENSMUSG00000140196.1"; transcript_id "ENSMUST00000358364.1"; gene_type "lncRNA"; gene_name "ENSMUSG00000140196"; transcript_type "lncRNA"; transcript_name "ENSMUST00000358364"; level 2; tag "TAGENE";
chr18	HAVANA	exon	68718312	68718540	0	-	.	gene_id "ENSMUSG00000140196.1"; transcript_id "ENSMUST00000358366.1"; gene_type "lncRNA"; gene_name "ENSMUSG00000140196"; transcript_type "lncRNA"; transcript_name "ENSMUST00000358366"; exon_number 3; exon_id "ENSMUSE00001705097.1"; level 2; tag "TAGENE";
chr18	HAVANA	transcript	68718312	68723966	0	-	.	gene_id "ENSMUSG00000140196.1"; transcript_id "ENSMUST00000358366.1"; gene_type "lncRNA"; gene_name "ENSMUSG00000140196"; transcript_type "lncRNA"; transcript_name "ENSMUST00000358366"; level 2; tag "TAGENE";
chr18	HAVANA	exon	68718321	68718540	0	-	.	gene_id "ENSMUSG00000140196.1"; transcript_id "ENSMUST00000358365.1"; gene_type "lncRNA"; gene_name "ENSMUSG00000140196"; transcript_type "lncRNA"; transcript_name "ENSMUST00000358365"; exon_number 3; exon_id "ENSMUSE00001705085.1"; level 2; tag "TAGENE";
chr18	HAVANA	transcript	68718321	68723984	0	-	.	gene_id "ENSMUSG00000140196.1"; transcript_id "ENSMUST00000358365.1"; gene_type "lncRNA"; gene_name "ENSMUSG00000140196"; transcript_type "lncRNA"; transcript_name "ENSMUST00000358365"; level 2; tag "TAGENE";
chr18	HAVANA	exon	68718466	68718540	0	-	.	gene_id "ENSMUSG00000140196.1"; transcript_id "ENSMUST00000358354.1"; gene_type "lncRNA"; gene_name "ENSMUSG00000140196"; transcript_type "lncRNA"; transcript_name "ENSMUST00000358354"; exon_number 2; exon_id "ENSMUSE00001705067.1"; level 2; tag "TAGENE";
chr18	HAVANA	exon	68718466	68718540	0	-	.	gene_id "ENSMUSG00000140196.1"; transcript_id "ENSMUST00000358351.1"; gene_type "lncRNA"; gene_name "ENSMUSG00000140196"; transcript_type "lncRNA"; transcript_name "ENSMUST00000358351"; exon_number 3; exon_id "ENSMUSE00001705067.1"; level 2; tag "TAGENE";
chr18	HAVANA	exon	68718466	68718540	0	-	.	gene_id "ENSMUSG00000140196.1"; transcript_id "ENSMUST00000358350.1"; gene_type "lncRNA"; gene_name "ENSMUSG00000140196"; transcript_type "lncRNA"; transcript_name "ENSMUST00000358350"; exon_number 3; exon_id "ENSMUSE00001705067.1"; level 2; tag "TAGENE";
chr18	HAVANA	exon	68718466	68718540	0	-	.	gene_id "ENSMUSG00000140196.1"; transcript_id "ENSMUST00000358349.1"; gene_type "lncRNA"; gene_name "ENSMUSG00000140196"; transcript_type "lncRNA"; transcript_name "ENSMUST00000358349"; exon_number 2; exon_id "ENSMUSE00001705067.1"; level 2; tag "TAGENE";
chr18	HAVANA	exon	68718466	68718540	0	-	.	gene_id "ENSMUSG00000140196.1"; transcript_id "ENSMUST00000358348.1"; gene_type "lncRNA"; gene_name "ENSMUSG00000140196"; transcript_type "lncRNA"; transcript_name "ENSMUST00000358348"; exon_number 4; exon_id "ENSMUSE00001705067.1"; level 2; tag "TAGENE";
chr18	HAVANA	exon	68718466	68718540	0	-	.	gene_id "ENSMUSG00000140196.1"; transcript_id "ENSMUST00000358347.1"; gene_type "lncRNA"; gene_name "ENSMUSG00000140196"; transcript_type "lncRNA"; transcript_name "ENSMUST00000358347"; exon_number 3; exon_id "ENSMUSE00001705067.1"; level 2; tag "Ensembl_canonical"; tag "GENCODE_Primary"; tag "TAGENE";
chr18	HAVANA	exon	68718466	68718540	0	-	.	gene_id "ENSMUSG00000140196.1"; transcript_id "ENSMUST00000358352.1"; gene_type "lncRNA"; gene_name "ENSMUSG00000140196"; transcript_type "lncRNA"; transcript_name "ENSMUST00000358352"; exon_number 3; exon_id "ENSMUSE00001705067.1"; level 2; tag "TAGENE";
chr18	HAVANA	exon	68718466	68718540	0	-	.	gene_id "ENSMUSG00000140196.1"; transcript_id "ENSMUST00000358353.1"; gene_type "lncRNA"; gene_name "ENSMUSG00000140196"; transcript_type "lncRNA"; transcript_name "ENSMUST00000358353"; exon_number 2; exon_id "ENSMUSE00001705067.1"; level 2; tag "basic"; tag "TAGENE";
chr18	HAVANA	exon	68718466	68718540	0	-	.	gene_id "ENSMUSG00000140196.1"; transcript_id "ENSMUST00000358355.1"; gene_type "lncRNA"; gene_name "ENSMUSG00000140196"; transcript_type "lncRNA"; transcript_name "ENSMUST00000358355"; exon_number 3; exon_id "ENSMUSE00001705067.1"; level 2; tag "TAGENE";
chr18	HAVANA	exon	68718466	68718540	0	-	.	gene_id "ENSMUSG00000140196.1"; transcript_id "ENSMUST00000358357.1"; gene_type "lncRNA"; gene_name "ENSMUSG00000140196"; transcript_type "lncRNA"; transcript_name "ENSMUST00000358357"; exon_number 4; exon_id "ENSMUSE00001705067.1"; level 2; tag "basic"; tag "TAGENE";
chr18	HAVANA	exon	68718466	68718540	0	-	.	gene_id "ENSMUSG00000140196.1"; transcript_id "ENSMUST00000358358.1"; gene_type "lncRNA"; gene_name "ENSMUSG00000140196"; transcript_type "lncRNA"; transcript_name "ENSMUST00000358358"; exon_number 2; exon_id "ENSMUSE00001705067.1"; level 2; tag "TAGENE";
chr18	HAVANA	exon	68718466	68718540	0	-	.	gene_id "ENSMUSG00000140196.1"; transcript_id "ENSMUST00000358359.1"; gene_type "lncRNA"; gene_name "ENSMUSG00000140196"; transcript_type "lncRNA"; transcript_name "ENSMUST00000358359"; exon_number 3; exon_id "ENSMUSE00001705067.1"; level 2; tag "TAGENE";
chr18	HAVANA	exon	68718466	68718540	0	-	.	gene_id "ENSMUSG00000140196.1"; transcript_id "ENSMUST00000358356.1"; gene_type "lncRNA"; gene_name "ENSMUSG00000140196"; transcript_type "lncRNA"; transcript_name "ENSMUST00000358356"; exon_number 3; exon_id "ENSMUSE00001705067.1"; level 2; tag "TAGENE";
chr18	HAVANA	exon	68718466	68718540	0	-	.	gene_id "ENSMUSG00000140196.1"; transcript_id "ENSMUST00000358360.1"; gene_type "lncRNA"; gene_name "ENSMUSG00000140196"; transcript_type "lncRNA"; transcript_name "ENSMUST00000358360"; exon_number 2; exon_id "ENSMUSE00001705067.1"; level 2; tag "TAGENE";
chr18	HAVANA	exon	68718466	68718540	0	-	.	gene_id "ENSMUSG00000140196.1"; transcript_id "ENSMUST00000358363.1"; gene_type "lncRNA"; gene_name "ENSMUSG00000140196"; transcript_type "lncRNA"; transcript_name "ENSMUST00000358363"; exon_number 3; exon_id "ENSMUSE00001705067.1"; level 2; tag "TAGENE";
chr18	HAVANA	exon	68718466	68718540	0	-	.	gene_id "ENSMUSG00000140196.1"; transcript_id "ENSMUST00000358362.1"; gene_type "lncRNA"; gene_name "ENSMUSG00000140196"; transcript_type "lncRNA"; transcript_name "ENSMUST00000358362"; exon_number 3; exon_id "ENSMUSE00001705067.1"; level 2; tag "TAGENE";
chr18	HAVANA	exon	68718466	68718540	0	-	.	gene_id "ENSMUSG00000140196.1"; transcript_id "ENSMUST00000358361.1"; gene_type "lncRNA"; gene_name "ENSMUSG00000140196"; transcript_type "lncRNA"; transcript_name "ENSMUST00000358361"; exon_number 2; exon_id "ENSMUSE00001705067.1"; level 2; tag "TAGENE";
chr18	HAVANA	exon	68718466	68718540	0	-	.	gene_id "ENSMUSG00000140196.1"; transcript_id "ENSMUST00000358364.1"; gene_type "lncRNA"; gene_name "ENSMUSG00000140196"; transcript_type "lncRNA"; transcript_name "ENSMUST00000358364"; exon_number 4; exon_id "ENSMUSE00001705067.1"; level 2; tag "TAGENE";
chr18	HAVANA	exon	68719399	68719898	0	-	.	gene_id "ENSMUSG00000140196.1"; transcript_id "ENSMUST00000358367.1"; gene_type "lncRNA"; gene_name "ENSMUSG00000140196"; transcript_type "lncRNA"; transcript_name "ENSMUST00000358367"; exon_number 3; exon_id "ENSMUSE00001705096.1"; level 2; tag "TAGENE";
chr18	HAVANA	transcript	68719399	68724005	0	-	.	gene_id "ENSMUSG00000140196.1"; transcript_id "ENSMUST00000358367.1"; gene_type "lncRNA"; gene_name "ENSMUSG00000140196"; transcript_type "lncRNA"; transcript_name "ENSMUST00000358367"; level 2; tag "TAGENE";
chr18	HAVANA	exon	68719407	68719898	0	-	.	gene_id "ENSMUSG00000140196.1"; transcript_id "ENSMUST00000358368.1"; gene_type "lncRNA"; gene_name "ENSMUSG00000140196"; transcript_type "lncRNA"; transcript_name "ENSMUST00000358368"; exon_number 4; exon_id "ENSMUSE00001705083.1"; level 2; tag "TAGENE";
chr18	HAVANA	transcript	68719407	68723981	0	-	.	gene_id "ENSMUSG00000140196.1"; transcript_id "ENSMUST00000358368.1"; gene_type "lncRNA"; gene_name "ENSMUSG00000140196"; transcript_type "lncRNA"; transcript_name "ENSMUST00000358368"; level 2; tag "TAGENE";
chr18	HAVANA	exon	68719410	68719898	0	-	.	gene_id "ENSMUSG00000140196.1"; transcript_id "ENSMUST00000358369.1"; gene_type "lncRNA"; gene_name "ENSMUSG00000140196"; transcript_type "lncRNA"; transcript_name "ENSMUST00000358369"; exon_number 4; exon_id "ENSMUSE00001705091.1"; level 2; tag "basic"; tag "TAGENE";
chr18	HAVANA	transcript	68719410	68723951	0	-	.	gene_id "ENSMUSG00000140196.1"; transcript_id "ENSMUST00000358369.1"; gene_type "lncRNA"; gene_name "ENSMUSG00000140196"; transcript_type "lncRNA"; transcript_name "ENSMUST00000358369"; level 2; tag "basic"; tag "TAGENE";
chr18	HAVANA	exon	68719636	68719898	0	-	.	gene_id "ENSMUSG00000140196.1"; transcript_id "ENSMUST00000358370.1"; gene_type "lncRNA"; gene_name "ENSMUSG00000140196"; transcript_type "lncRNA"; transcript_name "ENSMUST00000358370"; exon_number 3; exon_id "ENSMUSE00001705079.1"; level 2; tag "TAGENE";
chr18	HAVANA	transcript	68719636	68723996	0	-	.	gene_id "ENSMUSG00000140196.1"; transcript_id "ENSMUST00000358370.1"; gene_type "lncRNA"; gene_name "ENSMUSG00000140196"; transcript_type "lncRNA"; transcript_name "ENSMUST00000358370"; level 2; tag "TAGENE";
chr18	HAVANA	exon	68719647	68719898	0	-	.	gene_id "ENSMUSG00000140196.1"; transcript_id "ENSMUST00000358371.1"; gene_type "lncRNA"; gene_name "ENSMUSG00000140196"; transcript_type "lncRNA"; transcript_name "ENSMUST00000358371"; exon_number 2; exon_id "ENSMUSE00001705098.1"; level 2; tag "TAGENE";
chr18	HAVANA	transcript	68719647	68723994	0	-	.	gene_id "ENSMUSG00000140196.1"; transcript_id "ENSMUST00000358371.1"; gene_type "lncRNA"; gene_name "ENSMUSG00000140196"; transcript_type "lncRNA"; transcript_name "ENSMUST00000358371"; level 2; tag "TAGENE";
chr18	HAVANA	exon	68719660	68719898	0	-	.	gene_id "ENSMUSG00000140196.1"; transcript_id "ENSMUST00000358373.1"; gene_type "lncRNA"; gene_name "ENSMUSG00000140196"; transcript_type "lncRNA"; transcript_name "ENSMUST00000358373"; exon_number 3; exon_id "ENSMUSE00001705110.1"; level 2; tag "TAGENE";
chr18	HAVANA	exon	68719660	68719898	0	-	.	gene_id "ENSMUSG00000140196.1"; transcript_id "ENSMUST00000358372.1"; gene_type "lncRNA"; gene_name "ENSMUSG00000140196"; transcript_type "lncRNA"; transcript_name "ENSMUST00000358372"; exon_number 3; exon_id "ENSMUSE00001705110.1"; level 2; tag "TAGENE";
chr18	HAVANA	transcript	68719660	68723981	0	-	.	gene_id "ENSMUSG00000140196.1"; transcript_id "ENSMUST00000358373.1"; gene_type "lncRNA"; gene_name "ENSMUSG00000140196"; transcript_type "lncRNA"; transcript_name "ENSMUST00000358373"; level 2; tag "TAGENE";
chr18	HAVANA	transcript	68719660	68723994	0	-	.	gene_id "ENSMUSG00000140196.1"; transcript_id "ENSMUST00000358372.1"; gene_type "lncRNA"; gene_name "ENSMUSG00000140196"; transcript_type "lncRNA"; transcript_name "ENSMUST00000358372"; level 2; tag "TAGENE";
chr18	HAVANA	exon	68719683	68719898	0	-	.	gene_id "ENSMUSG00000140196.1"; transcript_id "ENSMUST00000358374.1"; gene_type "lncRNA"; gene_name "ENSMUSG00000140196"; transcript_type "lncRNA"; transcript_name "ENSMUST00000358374"; exon_number 4; exon_id "ENSMUSE00001705068.1"; level 2; tag "TAGENE";
chr18	HAVANA	transcript	68719683	68723954	0	-	.	gene_id "ENSMUSG00000140196.1"; transcript_id "ENSMUST00000358374.1"; gene_type "lncRNA"; gene_name "ENSMUSG00000140196"; transcript_type "lncRNA"; transcript_name "ENSMUST00000358374"; level 2; tag "TAGENE";
chr18	HAVANA	exon	68720558	68720632	0	-	.	gene_id "ENSMUSG00000140196.1"; transcript_id "ENSMUST00000358374.1"; gene_type "lncRNA"; gene_name "ENSMUSG00000140196"; transcript_type "lncRNA"; transcript_name "ENSMUST00000358374"; exon_number 3; exon_id "ENSMUSE00001705109.1"; level 2; tag "TAGENE";
chr18	HAVANA	exon	68722141	68722277	0	-	.	gene_id "ENSMUSG00000140196.1"; transcript_id "ENSMUST00000358351.1"; gene_type "lncRNA"; gene_name "ENSMUSG00000140196"; transcript_type "lncRNA"; transcript_name "ENSMUST00000358351"; exon_number 2; exon_id "ENSMUSE00001705084.1"; level 2; tag "TAGENE";
chr18	HAVANA	exon	68722141	68722277	0	-	.	gene_id "ENSMUSG00000140196.1"; transcript_id "ENSMUST00000358350.1"; gene_type "lncRNA"; gene_name "ENSMUSG00000140196"; transcript_type "lncRNA"; transcript_name "ENSMUST00000358350"; exon_number 2; exon_id "ENSMUSE00001705084.1"; level 2; tag "TAGENE";
chr18	HAVANA	exon	68722141	68722277	0	-	.	gene_id "ENSMUSG00000140196.1"; transcript_id "ENSMUST00000358348.1"; gene_type "lncRNA"; gene_name "ENSMUSG00000140196"; transcript_type "lncRNA"; transcript_name "ENSMUST00000358348"; exon_number 3; exon_id "ENSMUSE00001705084.1"; level 2; tag "TAGENE";
chr18	HAVANA	exon	68722141	68722277	0	-	.	gene_id "ENSMUSG00000140196.1"; transcript_id "ENSMUST00000358347.1"; gene_type "lncRNA"; gene_name "ENSMUSG00000140196"; transcript_type "lncRNA"; transcript_name "ENSMUST00000358347"; exon_number 2; exon_id "ENSMUSE00001705084.1"; level 2; tag "Ensembl_canonical"; tag "GENCODE_Primary"; tag "TAGENE";
chr18	HAVANA	exon	68722141	68722277	0	-	.	gene_id "ENSMUSG00000140196.1"; transcript_id "ENSMUST00000358355.1"; gene_type "lncRNA"; gene_name "ENSMUSG00000140196"; transcript_type "lncRNA"; transcript_name "ENSMUST00000358355"; exon_number 2; exon_id "ENSMUSE00001705084.1"; level 2; tag "TAGENE";
chr18	HAVANA	exon	68722141	68722277	0	-	.	gene_id "ENSMUSG00000140196.1"; transcript_id "ENSMUST00000358357.1"; gene_type "lncRNA"; gene_name "ENSMUSG00000140196"; transcript_type "lncRNA"; transcript_name "ENSMUST00000358357"; exon_number 3; exon_id "ENSMUSE00001705084.1"; level 2; tag "basic"; tag "TAGENE";
chr18	HAVANA	exon	68722141	68722277	0	-	.	gene_id "ENSMUSG00000140196.1"; transcript_id "ENSMUST00000358363.1"; gene_type "lncRNA"; gene_name "ENSMUSG00000140196"; transcript_type "lncRNA"; transcript_name "ENSMUST00000358363"; exon_number 2; exon_id "ENSMUSE00001705084.1"; level 2; tag "TAGENE";
chr18	HAVANA	exon	68722141	68722277	0	-	.	gene_id "ENSMUSG00000140196.1"; transcript_id "ENSMUST00000358366.1"; gene_type "lncRNA"; gene_name "ENSMUSG00000140196"; transcript_type "lncRNA"; transcript_name "ENSMUST00000358366"; exon_number 2; exon_id "ENSMUSE00001705084.1"; level 2; tag "TAGENE";
chr18	HAVANA	exon	68722141	68722277	0	-	.	gene_id "ENSMUSG00000140196.1"; transcript_id "ENSMUST00000358367.1"; gene_type "lncRNA"; gene_name "ENSMUSG00000140196"; transcript_type "lncRNA"; transcript_name "ENSMUST00000358367"; exon_number 2; exon_id "ENSMUSE00001705084.1"; level 2; tag "TAGENE";
chr18	HAVANA	exon	68722141	68722277	0	-	.	gene_id "ENSMUSG00000140196.1"; transcript_id "ENSMUST00000358368.1"; gene_type "lncRNA"; gene_name "ENSMUSG00000140196"; transcript_type "lncRNA"; transcript_name "ENSMUST00000358368"; exon_number 3; exon_id "ENSMUSE00001705084.1"; level 2; tag "TAGENE";
chr18	HAVANA	exon	68722141	68722277	0	-	.	gene_id "ENSMUSG00000140196.1"; transcript_id "ENSMUST00000358369.1"; gene_type "lncRNA"; gene_name "ENSMUSG00000140196"; transcript_type "lncRNA"; transcript_name "ENSMUST00000358369"; exon_number 3; exon_id "ENSMUSE00001705084.1"; level 2; tag "basic"; tag "TAGENE";
chr18	HAVANA	exon	68722141	68722277	0	-	.	gene_id "ENSMUSG00000140196.1"; transcript_id "ENSMUST00000358374.1"; gene_type "lncRNA"; gene_name "ENSMUSG00000140196"; transcript_type "lncRNA"; transcript_name "ENSMUST00000358374"; exon_number 2; exon_id "ENSMUSE00001705084.1"; level 2; tag "TAGENE";
chr18	HAVANA	exon	68722444	68722471	0	-	.	gene_id "ENSMUSG00000140196.1"; transcript_id "ENSMUST00000358373.1"; gene_type "lncRNA"; gene_name "ENSMUSG00000140196"; transcript_type "lncRNA"; transcript_name "ENSMUST00000358373"; exon_number 2; exon_id "ENSMUSE00001705072.1"; level 2; tag "TAGENE";
chr18	HAVANA	exon	68722444	68722579	0	-	.	gene_id "ENSMUSG00000140196.1"; transcript_id "ENSMUST00000358356.1"; gene_type "lncRNA"; gene_name "ENSMUSG00000140196"; transcript_type "lncRNA"; transcript_name "ENSMUST00000358356"; exon_number 2; exon_id "ENSMUSE00001705094.1"; level 2; tag "TAGENE";
chr18	HAVANA	exon	68722444	68722695	0	-	.	gene_id "ENSMUSG00000140196.1"; transcript_id "ENSMUST00000358348.1"; gene_type "lncRNA"; gene_name "ENSMUSG00000140196"; transcript_type "lncRNA"; transcript_name "ENSMUST00000358348"; exon_number 2; exon_id "ENSMUSE00001705103.1"; level 2; tag "TAGENE";
chr18	HAVANA	exon	68722444	68722695	0	-	.	gene_id "ENSMUSG00000140196.1"; transcript_id "ENSMUST00000358352.1"; gene_type "lncRNA"; gene_name "ENSMUSG00000140196"; transcript_type "lncRNA"; transcript_name "ENSMUST00000358352"; exon_number 2; exon_id "ENSMUSE00001705103.1"; level 2; tag "TAGENE";
chr18	HAVANA	exon	68722444	68722695	0	-	.	gene_id "ENSMUSG00000140196.1"; transcript_id "ENSMUST00000358357.1"; gene_type "lncRNA"; gene_name "ENSMUSG00000140196"; transcript_type "lncRNA"; transcript_name "ENSMUST00000358357"; exon_number 2; exon_id "ENSMUSE00001705103.1"; level 2; tag "basic"; tag "TAGENE";
chr18	HAVANA	exon	68722444	68722695	0	-	.	gene_id "ENSMUSG00000140196.1"; transcript_id "ENSMUST00000358359.1"; gene_type "lncRNA"; gene_name "ENSMUSG00000140196"; transcript_type "lncRNA"; transcript_name "ENSMUST00000358359"; exon_number 2; exon_id "ENSMUSE00001705103.1"; level 2; tag "TAGENE";
chr18	HAVANA	exon	68722444	68722695	0	-	.	gene_id "ENSMUSG00000140196.1"; transcript_id "ENSMUST00000358362.1"; gene_type "lncRNA"; gene_name "ENSMUSG00000140196"; transcript_type "lncRNA"; transcript_name "ENSMUST00000358362"; exon_number 2; exon_id "ENSMUSE00001705103.1"; level 2; tag "TAGENE";
chr18	HAVANA	exon	68722444	68722695	0	-	.	gene_id "ENSMUSG00000140196.1"; transcript_id "ENSMUST00000358364.1"; gene_type "lncRNA"; gene_name "ENSMUSG00000140196"; transcript_type "lncRNA"; transcript_name "ENSMUST00000358364"; exon_number 3; exon_id "ENSMUSE00001705103.1"; level 2; tag "TAGENE";
chr18	HAVANA	exon	68722444	68722695	0	-	.	gene_id "ENSMUSG00000140196.1"; transcript_id "ENSMUST00000358365.1"; gene_type "lncRNA"; gene_name "ENSMUSG00000140196"; transcript_type "lncRNA"; transcript_name "ENSMUST00000358365"; exon_number 2; exon_id "ENSMUSE00001705103.1"; level 2; tag "TAGENE";
chr18	HAVANA	exon	68722444	68722695	0	-	.	gene_id "ENSMUSG00000140196.1"; transcript_id "ENSMUST00000358368.1"; gene_type "lncRNA"; gene_name "ENSMUSG00000140196"; transcript_type "lncRNA"; transcript_name "ENSMUST00000358368"; exon_number 2; exon_id "ENSMUSE00001705103.1"; level 2; tag "TAGENE";
chr18	HAVANA	exon	68722444	68722695	0	-	.	gene_id "ENSMUSG00000140196.1"; transcript_id "ENSMUST00000358372.1"; gene_type "lncRNA"; gene_name "ENSMUSG00000140196"; transcript_type "lncRNA"; transcript_name "ENSMUST00000358372"; exon_number 2; exon_id "ENSMUSE00001705103.1"; level 2; tag "TAGENE";
chr18	HAVANA	exon	68722444	68722706	0	-	.	gene_id "ENSMUSG00000140196.1"; transcript_id "ENSMUST00000358354.1"; gene_type "lncRNA"; gene_name "ENSMUSG00000140196"; transcript_type "lncRNA"; transcript_name "ENSMUST00000358354"; exon_number 1; exon_id "ENSMUSE00001705093.1"; level 2; tag "TAGENE";
chr18	HAVANA	exon	68722444	68722759	0	-	.	gene_id "ENSMUSG00000140196.1"; transcript_id "ENSMUST00000358369.1"; gene_type "lncRNA"; gene_name "ENSMUSG00000140196"; transcript_type "lncRNA"; transcript_name "ENSMUST00000358369"; exon_number 2; exon_id "ENSMUSE00001705112.1"; level 2; tag "basic"; tag "TAGENE";
chr18	HAVANA	exon	68722444	68722759	0	-	.	gene_id "ENSMUSG00000140196.1"; transcript_id "ENSMUST00000358370.1"; gene_type "lncRNA"; gene_name "ENSMUSG00000140196"; transcript_type "lncRNA"; transcript_name "ENSMUST00000358370"; exon_number 2; exon_id "ENSMUSE00001705112.1"; level 2; tag "TAGENE";
chr18	HAVANA	exon	68722444	68723112	0	-	.	gene_id "ENSMUSG00000140196.1"; transcript_id "ENSMUST00000358353.1"; gene_type "lncRNA"; gene_name "ENSMUSG00000140196"; transcript_type "lncRNA"; transcript_name "ENSMUST00000358353"; exon_number 1; exon_id "ENSMUSE00001705089.1"; level 2; tag "basic"; tag "TAGENE";
chr18	HAVANA	exon	68722444	68723124	0	-	.	gene_id "ENSMUSG00000140196.1"; transcript_id "ENSMUST00000358360.1"; gene_type "lncRNA"; gene_name "ENSMUSG00000140196"; transcript_type "lncRNA"; transcript_name "ENSMUST00000358360"; exon_number 1; exon_id "ENSMUSE00001705092.1"; level 2; tag "TAGENE";
chr18	HAVANA	exon	68722708	68723347	0	-	.	gene_id "ENSMUSG00000140196.1"; transcript_id "ENSMUST00000358375.1"; gene_type "lncRNA"; gene_name "ENSMUSG00000140196"; transcript_type "lncRNA"; transcript_name "ENSMUST00000358375"; exon_number 2; exon_id "ENSMUSE00001705082.1"; level 2; tag "TAGENE";
chr18	HAVANA	transcript	68722708	68723954	0	-	.	gene_id "ENSMUSG00000140196.1"; transcript_id "ENSMUST00000358375.1"; gene_type "lncRNA"; gene_name "ENSMUSG00000140196"; transcript_type "lncRNA"; transcript_name "ENSMUST00000358375"; level 2; tag "TAGENE";
chr18	HAVANA	exon	68722799	68722879	0	-	.	gene_id "ENSMUSG00000140196.1"; transcript_id "ENSMUST00000358364.1"; gene_type "lncRNA"; gene_name "ENSMUSG00000140196"; transcript_type "lncRNA"; transcript_name "ENSMUST00000358364"; exon_number 2; exon_id "ENSMUSE00001705077.1"; level 2; tag "TAGENE";
chr18	HAVANA	transcript	68723690	68724005	0	-	.	gene_id "ENSMUSG00000140196.1"; transcript_id "ENSMUST00000358376.1"; gene_type "lncRNA"; gene_name "ENSMUSG00000140196"; transcript_type "lncRNA"; transcript_name "ENSMUST00000358376"; level 2; tag "TAGENE";
chr18	HAVANA	exon	68723690	68724005	0	-	.	gene_id "ENSMUSG00000140196.1"; transcript_id "ENSMUST00000358376.1"; gene_type "lncRNA"; gene_name "ENSMUSG00000140196"; transcript_type "lncRNA"; transcript_name "ENSMUST00000358376"; exon_number 1; exon_id "ENSMUSE00001705101.1"; level 2; tag "TAGENE";
chr18	HAVANA	exon	68723693	68723951	0	-	.	gene_id "ENSMUSG00000140196.1"; transcript_id "ENSMUST00000358352.1"; gene_type "lncRNA"; gene_name "ENSMUSG00000140196"; transcript_type "lncRNA"; transcript_name "ENSMUST00000358352"; exon_number 1; exon_id "ENSMUSE00001705099.1"; level 2; tag "TAGENE";
chr18	HAVANA	exon	68723693	68723951	0	-	.	gene_id "ENSMUSG00000140196.1"; transcript_id "ENSMUST00000358364.1"; gene_type "lncRNA"; gene_name "ENSMUSG00000140196"; transcript_type "lncRNA"; transcript_name "ENSMUST00000358364"; exon_number 1; exon_id "ENSMUSE00001705099.1"; level 2; tag "TAGENE";
chr18	HAVANA	exon	68723693	68723951	0	-	.	gene_id "ENSMUSG00000140196.1"; transcript_id "ENSMUST00000358369.1"; gene_type "lncRNA"; gene_name "ENSMUSG00000140196"; transcript_type "lncRNA"; transcript_name "ENSMUST00000358369"; exon_number 1; exon_id "ENSMUSE00001705099.1"; level 2; tag "basic"; tag "TAGENE";
chr18	HAVANA	exon	68723693	68723954	0	-	.	gene_id "ENSMUSG00000140196.1"; transcript_id "ENSMUST00000358358.1"; gene_type "lncRNA"; gene_name "ENSMUSG00000140196"; transcript_type "lncRNA"; transcript_name "ENSMUST00000358358"; exon_number 1; exon_id "ENSMUSE00001705076.1"; level 2; tag "TAGENE";
chr18	HAVANA	exon	68723693	68723954	0	-	.	gene_id "ENSMUSG00000140196.1"; transcript_id "ENSMUST00000358359.1"; gene_type "lncRNA"; gene_name "ENSMUSG00000140196"; transcript_type "lncRNA"; transcript_name "ENSMUST00000358359"; exon_number 1; exon_id "ENSMUSE00001705076.1"; level 2; tag "TAGENE";
chr18	HAVANA	exon	68723693	68723954	0	-	.	gene_id "ENSMUSG00000140196.1"; transcript_id "ENSMUST00000358374.1"; gene_type "lncRNA"; gene_name "ENSMUSG00000140196"; transcript_type "lncRNA"; transcript_name "ENSMUST00000358374"; exon_number 1; exon_id "ENSMUSE00001705076.1"; level 2; tag "TAGENE";
chr18	HAVANA	exon	68723693	68723954	0	-	.	gene_id "ENSMUSG00000140196.1"; transcript_id "ENSMUST00000358375.1"; gene_type "lncRNA"; gene_name "ENSMUSG00000140196"; transcript_type "lncRNA"; transcript_name "ENSMUST00000358375"; exon_number 1; exon_id "ENSMUSE00001705076.1"; level 2; tag "TAGENE";
chr18	HAVANA	exon	68723693	68723958	0	-	.	gene_id "ENSMUSG00000140196.1"; transcript_id "ENSMUST00000358351.1"; gene_type "lncRNA"; gene_name "ENSMUSG00000140196"; transcript_type "lncRNA"; transcript_name "ENSMUST00000358351"; exon_number 1; exon_id "ENSMUSE00001705073.1"; level 2; tag "TAGENE";
chr18	HAVANA	exon	68723693	68723959	0	-	.	gene_id "ENSMUSG00000140196.1"; transcript_id "ENSMUST00000358350.1"; gene_type "lncRNA"; gene_name "ENSMUSG00000140196"; transcript_type "lncRNA"; transcript_name "ENSMUST00000358350"; exon_number 1; exon_id "ENSMUSE00001705105.1"; level 2; tag "TAGENE";
chr18	HAVANA	exon	68723693	68723960	0	-	.	gene_id "ENSMUSG00000140196.1"; transcript_id "ENSMUST00000358363.1"; gene_type "lncRNA"; gene_name "ENSMUSG00000140196"; transcript_type "lncRNA"; transcript_name "ENSMUST00000358363"; exon_number 1; exon_id "ENSMUSE00001705080.1"; level 2; tag "TAGENE";
chr18	HAVANA	exon	68723693	68723962	0	-	.	gene_id "ENSMUSG00000140196.1"; transcript_id "ENSMUST00000358357.1"; gene_type "lncRNA"; gene_name "ENSMUSG00000140196"; transcript_type "lncRNA"; transcript_name "ENSMUST00000358357"; exon_number 1; exon_id "ENSMUSE00001705102.1"; level 2; tag "basic"; tag "TAGENE";
chr18	HAVANA	exon	68723693	68723966	0	-	.	gene_id "ENSMUSG00000140196.1"; transcript_id "ENSMUST00000358366.1"; gene_type "lncRNA"; gene_name "ENSMUSG00000140196"; transcript_type "lncRNA"; transcript_name "ENSMUST00000358366"; exon_number 1; exon_id "ENSMUSE00001705087.1"; level 2; tag "TAGENE";
chr18	HAVANA	exon	68723693	68723969	0	-	.	gene_id "ENSMUSG00000140196.1"; transcript_id "ENSMUST00000358362.1"; gene_type "lncRNA"; gene_name "ENSMUSG00000140196"; transcript_type "lncRNA"; transcript_name "ENSMUST00000358362"; exon_number 1; exon_id "ENSMUSE00001705075.1"; level 2; tag "TAGENE";
chr18	HAVANA	exon	68723693	68723981	0	-	.	gene_id "ENSMUSG00000140196.1"; transcript_id "ENSMUST00000358368.1"; gene_type "lncRNA"; gene_name "ENSMUSG00000140196"; transcript_type "lncRNA"; transcript_name "ENSMUST00000358368"; exon_number 1; exon_id "ENSMUSE00001705100.1"; level 2; tag "TAGENE";
chr18	HAVANA	exon	68723693	68723981	0	-	.	gene_id "ENSMUSG00000140196.1"; transcript_id "ENSMUST00000358373.1"; gene_type "lncRNA"; gene_name "ENSMUSG00000140196"; transcript_type "lncRNA"; transcript_name "ENSMUST00000358373"; exon_number 1; exon_id "ENSMUSE00001705100.1"; level 2; tag "TAGENE";
chr18	HAVANA	exon	68723693	68723982	0	-	.	gene_id "ENSMUSG00000140196.1"; transcript_id "ENSMUST00000358349.1"; gene_type "lncRNA"; gene_name "ENSMUSG00000140196"; transcript_type "lncRNA"; transcript_name "ENSMUST00000358349"; exon_number 1; exon_id "ENSMUSE00001705066.1"; level 2; tag "TAGENE";
chr18	HAVANA	exon	68723693	68723982	0	-	.	gene_id "ENSMUSG00000140196.1"; transcript_id "ENSMUST00000358356.1"; gene_type "lncRNA"; gene_name "ENSMUSG00000140196"; transcript_type "lncRNA"; transcript_name "ENSMUST00000358356"; exon_number 1; exon_id "ENSMUSE00001705066.1"; level 2; tag "TAGENE";
chr18	HAVANA	exon	68723693	68723982	0	-	.	gene_id "ENSMUSG00000140196.1"; transcript_id "ENSMUST00000358361.1"; gene_type "lncRNA"; gene_name "ENSMUSG00000140196"; transcript_type "lncRNA"; transcript_name "ENSMUST00000358361"; exon_number 1; exon_id "ENSMUSE00001705066.1"; level 2; tag "TAGENE";
chr18	HAVANA	exon	68723693	68723984	0	-	.	gene_id "ENSMUSG00000140196.1"; transcript_id "ENSMUST00000358365.1"; gene_type "lncRNA"; gene_name "ENSMUSG00000140196"; transcript_type "lncRNA"; transcript_name "ENSMUST00000358365"; exon_number 1; exon_id "ENSMUSE00001705069.1"; level 2; tag "TAGENE";
chr18	HAVANA	exon	68723693	68723989	0	-	.	gene_id "ENSMUSG00000140196.1"; transcript_id "ENSMUST00000358348.1"; gene_type "lncRNA"; gene_name "ENSMUSG00000140196"; transcript_type "lncRNA"; transcript_name "ENSMUST00000358348"; exon_number 1; exon_id "ENSMUSE00001705064.1"; level 2; tag "TAGENE";
chr18	HAVANA	exon	68723693	68723994	0	-	.	gene_id "ENSMUSG00000140196.1"; transcript_id "ENSMUST00000358355.1"; gene_type "lncRNA"; gene_name "ENSMUSG00000140196"; transcript_type "lncRNA"; transcript_name "ENSMUST00000358355"; exon_number 1; exon_id "ENSMUSE00001705081.1"; level 2; tag "TAGENE";
chr18	HAVANA	exon	68723693	68723994	0	-	.	gene_id "ENSMUSG00000140196.1"; transcript_id "ENSMUST00000358371.1"; gene_type "lncRNA"; gene_name "ENSMUSG00000140196"; transcript_type "lncRNA"; transcript_name "ENSMUST00000358371"; exon_number 1; exon_id "ENSMUSE00001705081.1"; level 2; tag "TAGENE";
chr18	HAVANA	exon	68723693	68723994	0	-	.	gene_id "ENSMUSG00000140196.1"; transcript_id "ENSMUST00000358372.1"; gene_type "lncRNA"; gene_name "ENSMUSG00000140196"; transcript_type "lncRNA"; transcript_name "ENSMUST00000358372"; exon_number 1; exon_id "ENSMUSE00001705081.1"; level 2; tag "TAGENE";
chr18	HAVANA	exon	68723693	68723996	0	-	.	gene_id "ENSMUSG00000140196.1"; transcript_id "ENSMUST00000358370.1"; gene_type "lncRNA"; gene_name "ENSMUSG00000140196"; transcript_type "lncRNA"; transcript_name "ENSMUST00000358370"; exon_number 1; exon_id "ENSMUSE00001705088.1"; level 2; tag "TAGENE";
chr18	HAVANA	exon	68723693	68724005	0	-	.	gene_id "ENSMUSG00000140196.1"; transcript_id "ENSMUST00000358367.1"; gene_type "lncRNA"; gene_name "ENSMUSG00000140196"; transcript_type "lncRNA"; transcript_name "ENSMUST00000358367"; exon_number 1; exon_id "ENSMUSE00001705074.1"; level 2; tag "TAGENE";
chr18	HAVANA	exon	68723693	68724008	0	-	.	gene_id "ENSMUSG00000140196.1"; transcript_id "ENSMUST00000358347.1"; gene_type "lncRNA"; gene_name "ENSMUSG00000140196"; transcript_type "lncRNA"; transcript_name "ENSMUST00000358347"; exon_number 1; exon_id "ENSMUSE00001705078.1"; level 2; tag "Ensembl_canonical"; tag "GENCODE_Primary"; tag "TAGENE";
chr18	sragcm37_es	exon	68801250	68802404	0.0267407563890352	-	.	gene_id "sragcm37_gene_54648"; transcript_id "sragcm37_gene_54648_tx_1"; exon_id "chr18_68801250_68802404_-"; exonnum "3"; txlen "1376";
chr18	sragcm37_es	exon	68801250	68802404	0.00590068350867854	-	.	gene_id "sragcm37_gene_54648"; transcript_id "sragcm37_gene_54648_tx_2"; exon_id "chr18_68801250_68802404_-"; exonnum "3"; txlen "1350";
chr18	sragcm37_es	exon	68806494	68806994	0.0057102656872419	-	.	gene_id "sragcm37_gene_54648"; transcript_id "sragcm37_gene_54648_tx_3"; exon_id "chr18_68806494_68806994_-"; exonnum "3"; txlen "722";
chr18	sragcm37_es	exon	68806494	68806994	0.00389969364006764	-	.	gene_id "sragcm37_gene_54648"; transcript_id "sragcm37_gene_54648_tx_4"; exon_id "chr18_68806494_68806994_-"; exonnum "3"; txlen "696";
chr18	sragcm37_mid	exon	68809251	68809337	0.0267407563890352	-	.	gene_id "sragcm37_gene_54648"; transcript_id "sragcm37_gene_54648_tx_1"; exon_id "chr18_68809251_68809337_-"; exonnum "2"; txlen "1376";
chr18	sragcm37_mid	exon	68809251	68809337	0.00590068350867854	-	.	gene_id "sragcm37_gene_54648"; transcript_id "sragcm37_gene_54648_tx_2"; exon_id "chr18_68809251_68809337_-"; exonnum "2"; txlen "1350";
chr18	sragcm37_mid	exon	68809251	68809337	0.0057102656872419	-	.	gene_id "sragcm37_gene_54648"; transcript_id "sragcm37_gene_54648_tx_3"; exon_id "chr18_68809251_68809337_-"; exonnum "2"; txlen "722";
chr18	sragcm37_mid	exon	68809251	68809337	0.00389969364006764	-	.	gene_id "sragcm37_gene_54648"; transcript_id "sragcm37_gene_54648_tx_4"; exon_id "chr18_68809251_68809337_-"; exonnum "2"; txlen "696";
chr18	sragcm37_ss	exon	68809484	68809591	0.00590068350867854	-	.	gene_id "sragcm37_gene_54648"; transcript_id "sragcm37_gene_54648_tx_2"; exon_id "chr18_68809484_68809591_-"; exonnum "1"; txlen "1350";
chr18	sragcm37_ss	exon	68809484	68809591	0.00389969364006764	-	.	gene_id "sragcm37_gene_54648"; transcript_id "sragcm37_gene_54648_tx_4"; exon_id "chr18_68809484_68809591_-"; exonnum "1"; txlen "696";
chr18	sragcm37_ss	exon	68810772	68810905	0.0267407563890352	-	.	gene_id "sragcm37_gene_54648"; transcript_id "sragcm37_gene_54648_tx_1"; exon_id "chr18_68810772_68810905_-"; exonnum "1"; txlen "1376";
chr18	sragcm37_ss	exon	68810772	68810905	0.0057102656872419	-	.	gene_id "sragcm37_gene_54648"; transcript_id "sragcm37_gene_54648_tx_3"; exon_id "chr18_68810772_68810905_-"; exonnum "1"; txlen "722";
chr18	HAVANA	exon	68842984	68843840	0	-	.	gene_id "ENSMUSG00000127996.1"; transcript_id "ENSMUST00000285161.1"; gene_type "lncRNA"; gene_name "ENSMUSG00000127996"; transcript_type "lncRNA"; transcript_name "ENSMUST00000285161"; exon_number 2; exon_id "ENSMUSE00001565096.1"; level 2; tag "TAGENE";
chr18	HAVANA	transcript	68842984	68844546	0	-	.	gene_id "ENSMUSG00000127996.1"; transcript_id "ENSMUST00000285161.1"; gene_type "lncRNA"; gene_name "ENSMUSG00000127996"; transcript_type "lncRNA"; transcript_name "ENSMUST00000285161"; level 2; tag "TAGENE";
chr18	HAVANA	gene	68842984	68845457	0	-	.	gene_id "ENSMUSG00000127996.1"; gene_type "lncRNA"; gene_name "ENSMUSG00000127996"; level 2;
chr18	HAVANA	exon	68842991	68843840	0	-	.	gene_id "ENSMUSG00000127996.1"; transcript_id "ENSMUST00000285163.1"; gene_type "lncRNA"; gene_name "ENSMUSG00000127996"; transcript_type "lncRNA"; transcript_name "ENSMUST00000285163"; exon_number 2; exon_id "ENSMUSE00001565101.1"; level 2; tag "TAGENE";
chr18	HAVANA	exon	68842991	68843840	0	-	.	gene_id "ENSMUSG00000127996.1"; transcript_id "ENSMUST00000285160.1"; gene_type "lncRNA"; gene_name "ENSMUSG00000127996"; transcript_type "lncRNA"; transcript_name "ENSMUST00000285160"; exon_number 2; exon_id "ENSMUSE00001565101.1"; level 2; tag "TAGENE";
chr18	HAVANA	exon	68842991	68843840	0	-	.	gene_id "ENSMUSG00000127996.1"; transcript_id "ENSMUST00000285159.1"; gene_type "lncRNA"; gene_name "ENSMUSG00000127996"; transcript_type "lncRNA"; transcript_name "ENSMUST00000285159"; exon_number 2; exon_id "ENSMUSE00001565101.1"; level 2; tag "basic"; tag "Ensembl_canonical"; tag "GENCODE_Primary"; tag "TAGENE";
chr18	HAVANA	transcript	68842991	68844526	0	-	.	gene_id "ENSMUSG00000127996.1"; transcript_id "ENSMUST00000285163.1"; gene_type "lncRNA"; gene_name "ENSMUSG00000127996"; transcript_type "lncRNA"; transcript_name "ENSMUST00000285163"; level 2; tag "TAGENE";
chr18	HAVANA	transcript	68842991	68844656	0	-	.	gene_id "ENSMUSG00000127996.1"; transcript_id "ENSMUST00000285160.1"; gene_type "lncRNA"; gene_name "ENSMUSG00000127996"; transcript_type "lncRNA"; transcript_name "ENSMUST00000285160"; level 2; tag "TAGENE";
chr18	HAVANA	transcript	68842991	68845457	0	-	.	gene_id "ENSMUSG00000127996.1"; transcript_id "ENSMUST00000285159.1"; gene_type "lncRNA"; gene_name "ENSMUSG00000127996"; transcript_type "lncRNA"; transcript_name "ENSMUST00000285159"; level 2; tag "basic"; tag "Ensembl_canonical"; tag "GENCODE_Primary"; tag "TAGENE";
chr18	HAVANA	exon	68842993	68843840	0	-	.	gene_id "ENSMUSG00000127996.1"; transcript_id "ENSMUST00000285162.1"; gene_type "lncRNA"; gene_name "ENSMUSG00000127996"; transcript_type "lncRNA"; transcript_name "ENSMUST00000285162"; exon_number 2; exon_id "ENSMUSE00001565095.1"; level 2; tag "TAGENE";
chr18	HAVANA	transcript	68842993	68844533	0	-	.	gene_id "ENSMUSG00000127996.1"; transcript_id "ENSMUST00000285162.1"; gene_type "lncRNA"; gene_name "ENSMUSG00000127996"; transcript_type "lncRNA"; transcript_name "ENSMUST00000285162"; level 2; tag "TAGENE";
chr18	HAVANA	exon	68844357	68844546	0	-	.	gene_id "ENSMUSG00000127996.1"; transcript_id "ENSMUST00000285161.1"; gene_type "lncRNA"; gene_name "ENSMUSG00000127996"; transcript_type "lncRNA"; transcript_name "ENSMUST00000285161"; exon_number 1; exon_id "ENSMUSE00001565098.1"; level 2; tag "TAGENE";
chr18	HAVANA	exon	68844396	68844526	0	-	.	gene_id "ENSMUSG00000127996.1"; transcript_id "ENSMUST00000285163.1"; gene_type "lncRNA"; gene_name "ENSMUSG00000127996"; transcript_type "lncRNA"; transcript_name "ENSMUST00000285163"; exon_number 1; exon_id "ENSMUSE00001565100.1"; level 2; tag "TAGENE";
chr18	HAVANA	exon	68844403	68844533	0	-	.	gene_id "ENSMUSG00000127996.1"; transcript_id "ENSMUST00000285162.1"; gene_type "lncRNA"; gene_name "ENSMUSG00000127996"; transcript_type "lncRNA"; transcript_name "ENSMUST00000285162"; exon_number 1; exon_id "ENSMUSE00001565097.1"; level 2; tag "TAGENE";
chr18	HAVANA	exon	68844615	68844656	0	-	.	gene_id "ENSMUSG00000127996.1"; transcript_id "ENSMUST00000285160.1"; gene_type "lncRNA"; gene_name "ENSMUSG00000127996"; transcript_type "lncRNA"; transcript_name "ENSMUST00000285160"; exon_number 1; exon_id "ENSMUSE00001565094.1"; level 2; tag "TAGENE";
chr18	HAVANA	exon	68845133	68845457	0	-	.	gene_id "ENSMUSG00000127996.1"; transcript_id "ENSMUST00000285159.1"; gene_type "lncRNA"; gene_name "ENSMUSG00000127996"; transcript_type "lncRNA"; transcript_name "ENSMUST00000285159"; exon_number 1; exon_id "ENSMUSE00001565099.1"; level 2; tag "basic"; tag "Ensembl_canonical"; tag "GENCODE_Primary"; tag "TAGENE";
chr18	HAVANA	exon	68883662	68884369	0	-	.	gene_id "ENSMUSG00000127959.1"; transcript_id "ENSMUST00000284917.1"; gene_type "lncRNA"; gene_name "ENSMUSG00000127959"; transcript_type "lncRNA"; transcript_name "ENSMUST00000284917"; exon_number 2; exon_id "ENSMUSE00001564599.1"; level 2; tag "basic"; tag "Ensembl_canonical"; tag "GENCODE_Primary"; tag "TAGENE";
chr18	ENSEMBL_gcm37	exon	68883662	68884369	0.485544138148085	-	.	gene_id "ENSMUSG00000127959.1"; transcript_id "ENSMUSG00000127959.1_tx_2"; exon_id "chr18_68883662_68884369_-"; exonnum "3"; txlen "885";
chr18	ENSEMBL_gcm37	exon	68883662	68884369	0.00350312652751844	-	.	gene_id "ENSMUSG00000127959.1"; transcript_id "ENSMUSG00000127959.1_tx_3"; exon_id "chr18_68883662_68884369_-"; exonnum "3"; txlen "994";
chr18	HAVANA	gene	68883662	68890815	0	-	.	gene_id "ENSMUSG00000127959.1"; gene_type "lncRNA"; gene_name "ENSMUSG00000127959"; level 2;
chr18	HAVANA	transcript	68883662	68890815	0	-	.	gene_id "ENSMUSG00000127959.1"; transcript_id "ENSMUST00000284917.1"; gene_type "lncRNA"; gene_name "ENSMUSG00000127959"; transcript_type "lncRNA"; transcript_name "ENSMUST00000284917"; level 2; tag "basic"; tag "Ensembl_canonical"; tag "GENCODE_Primary"; tag "TAGENE";
chr18	sragcm37_mid	exon	68884869	68884961	0.485544138148085	-	.	gene_id "ENSMUSG00000127959.1"; transcript_id "ENSMUSG00000127959.1_tx_2"; exon_id "chr18_68884869_68884961_-"; exonnum "2"; txlen "885";
chr18	sragcm37_mid	exon	68884995	68885196	0.00350312652751844	-	.	gene_id "ENSMUSG00000127959.1"; transcript_id "ENSMUSG00000127959.1_tx_3"; exon_id "chr18_68884995_68885196_-"; exonnum "2"; txlen "994";
chr18	HAVANA	exon	68890732	68890815	0	-	.	gene_id "ENSMUSG00000127959.1"; transcript_id "ENSMUST00000284917.1"; gene_type "lncRNA"; gene_name "ENSMUSG00000127959"; transcript_type "lncRNA"; transcript_name "ENSMUST00000284917"; exon_number 1; exon_id "ENSMUSE00001564600.1"; level 2; tag "basic"; tag "Ensembl_canonical"; tag "GENCODE_Primary"; tag "TAGENE";
chr18	ENSEMBL_gcm37	exon	68890732	68890815	0.485544138148085	-	.	gene_id "ENSMUSG00000127959.1"; transcript_id "ENSMUSG00000127959.1_tx_2"; exon_id "chr18_68890732_68890815_-"; exonnum "1"; txlen "885";
chr18	ENSEMBL_gcm37	exon	68890732	68890815	0.00350312652751844	-	.	gene_id "ENSMUSG00000127959.1"; transcript_id "ENSMUSG00000127959.1_tx_3"; exon_id "chr18_68890732_68890815_-"; exonnum "1"; txlen "994";
chr18	HAVANA	exon	68927010	68927811	0	-	.	gene_id "ENSMUSG00000118102.2"; transcript_id "ENSMUST00000237657.2"; gene_type "lncRNA"; gene_name "Gm50260"; transcript_type "lncRNA"; transcript_name "Gm50260-201"; exon_number 3; exon_id "ENSMUSE00001456354.2"; level 2; mgi_id "MGI:6303082"; tag "basic"; tag "Ensembl_canonical"; tag "GENCODE_Primary"; havana_gene "OTTMUSG00000074457.1"; havana_transcript "OTTMUST00000180682.1";
chr18	HAVANA	gene	68927010	68938429	0	-	.	gene_id "ENSMUSG00000118102.2"; gene_type "lncRNA"; gene_name "Gm50260"; level 2; mgi_id "MGI:6303082"; havana_gene "OTTMUSG00000074457.1";
chr18	HAVANA	transcript	68927010	68938429	0	-	.	gene_id "ENSMUSG00000118102.2"; transcript_id "ENSMUST00000237657.2"; gene_type "lncRNA"; gene_name "Gm50260"; transcript_type "lncRNA"; transcript_name "Gm50260-201"; level 2; mgi_id "MGI:6303082"; tag "basic"; tag "Ensembl_canonical"; tag "GENCODE_Primary"; havana_gene "OTTMUSG00000074457.1"; havana_transcript "OTTMUST00000180682.1";
chr18	HAVANA	exon	68937046	68937193	0	-	.	gene_id "ENSMUSG00000118102.2"; transcript_id "ENSMUST00000237657.2"; gene_type "lncRNA"; gene_name "Gm50260"; transcript_type "lncRNA"; transcript_name "Gm50260-201"; exon_number 2; exon_id "ENSMUSE00001454712.2"; level 2; mgi_id "MGI:6303082"; tag "basic"; tag "Ensembl_canonical"; tag "GENCODE_Primary"; havana_gene "OTTMUSG00000074457.1"; havana_transcript "OTTMUST00000180682.1";
chr18	HAVANA	exon	68938394	68938429	0	-	.	gene_id "ENSMUSG00000118102.2"; transcript_id "ENSMUST00000237657.2"; gene_type "lncRNA"; gene_name "Gm50260"; transcript_type "lncRNA"; transcript_name "Gm50260-201"; exon_number 1; exon_id "ENSMUSE00001458119.2"; level 2; mgi_id "MGI:6303082"; tag "basic"; tag "Ensembl_canonical"; tag "GENCODE_Primary"; havana_gene "OTTMUSG00000074457.1"; havana_transcript "OTTMUST00000180682.1";
chr18	HAVANA	exon	69015369	69015435	0	-	.	gene_id "ENSMUSG00000024546.8"; transcript_id "ENSMUST00000277884.1"; gene_type "lncRNA"; gene_name "4930546C10Rik"; transcript_type "lncRNA"; transcript_name "4930546C10Rik-203"; exon_number 4; exon_id "ENSMUSE00001550696.1"; level 2; mgi_id "MGI:1926181"; tag "TAGENE"; havana_gene "OTTMUSG00000074458.1";
chr18	HAVANA	transcript	69015369	69027780	0	-	.	gene_id "ENSMUSG00000024546.8"; transcript_id "ENSMUST00000277884.1"; gene_type "lncRNA"; gene_name "4930546C10Rik"; transcript_type "lncRNA"; transcript_name "4930546C10Rik-203"; level 2; mgi_id "MGI:1926181"; tag "TAGENE"; havana_gene "OTTMUSG00000074458.1";
chr18	HAVANA	gene	69015369	69084599	0	-	.	gene_id "ENSMUSG00000024546.8"; gene_type "lncRNA"; gene_name "4930546C10Rik"; level 2; mgi_id "MGI:1926181"; havana_gene "OTTMUSG00000074458.1";
chr18	HAVANA	exon	69022558	69022815	0	-	.	gene_id "ENSMUSG00000024546.8"; transcript_id "ENSMUST00000236143.2"; gene_type "lncRNA"; gene_name "4930546C10Rik"; transcript_type "lncRNA"; transcript_name "4930546C10Rik-202"; exon_number 7; exon_id "ENSMUSE00001455680.2"; level 2; mgi_id "MGI:1926181"; tag "basic"; tag "Ensembl_canonical"; tag "GENCODE_Primary"; havana_gene "OTTMUSG00000074458.1"; havana_transcript "OTTMUST00000180683.1";
chr18	HAVANA	transcript	69022558	69084599	0	-	.	gene_id "ENSMUSG00000024546.8"; transcript_id "ENSMUST00000236143.2"; gene_type "lncRNA"; gene_name "4930546C10Rik"; transcript_type "lncRNA"; transcript_name "4930546C10Rik-202"; level 2; mgi_id "MGI:1926181"; tag "basic"; tag "Ensembl_canonical"; tag "GENCODE_Primary"; havana_gene "OTTMUSG00000074458.1"; havana_transcript "OTTMUST00000180683.1";
chr18	HAVANA	exon	69023450	69023510	0	-	.	gene_id "ENSMUSG00000024546.8"; transcript_id "ENSMUST00000277884.1"; gene_type "lncRNA"; gene_name "4930546C10Rik"; transcript_type "lncRNA"; transcript_name "4930546C10Rik-203"; exon_number 3; exon_id "ENSMUSE00001457048.2"; level 2; mgi_id "MGI:1926181"; tag "TAGENE"; havana_gene "OTTMUSG00000074458.1";
chr18	HAVANA	exon	69023450	69023510	0	-	.	gene_id "ENSMUSG00000024546.8"; transcript_id "ENSMUST00000236143.2"; gene_type "lncRNA"; gene_name "4930546C10Rik"; transcript_type "lncRNA"; transcript_name "4930546C10Rik-202"; exon_number 6; exon_id "ENSMUSE00001457048.2"; level 2; mgi_id "MGI:1926181"; tag "basic"; tag "Ensembl_canonical"; tag "GENCODE_Primary"; havana_gene "OTTMUSG00000074458.1"; havana_transcript "OTTMUST00000180683.1";
chr18	HAVANA	exon	69026246	69026334	0	-	.	gene_id "ENSMUSG00000024546.8"; transcript_id "ENSMUST00000277884.1"; gene_type "lncRNA"; gene_name "4930546C10Rik"; transcript_type "lncRNA"; transcript_name "4930546C10Rik-203"; exon_number 2; exon_id "ENSMUSE00001456134.2"; level 2; mgi_id "MGI:1926181"; tag "TAGENE"; havana_gene "OTTMUSG00000074458.1";
chr18	HAVANA	exon	69026246	69026334	0	-	.	gene_id "ENSMUSG00000024546.8"; transcript_id "ENSMUST00000236143.2"; gene_type "lncRNA"; gene_name "4930546C10Rik"; transcript_type "lncRNA"; transcript_name "4930546C10Rik-202"; exon_number 5; exon_id "ENSMUSE00001456134.2"; level 2; mgi_id "MGI:1926181"; tag "basic"; tag "Ensembl_canonical"; tag "GENCODE_Primary"; havana_gene "OTTMUSG00000074458.1"; havana_transcript "OTTMUST00000180683.1";
chr18	HAVANA	exon	69027635	69027780	0	-	.	gene_id "ENSMUSG00000024546.8"; transcript_id "ENSMUST00000277884.1"; gene_type "lncRNA"; gene_name "4930546C10Rik"; transcript_type "lncRNA"; transcript_name "4930546C10Rik-203"; exon_number 1; exon_id "ENSMUSE00001550697.1"; level 2; mgi_id "MGI:1926181"; tag "TAGENE"; havana_gene "OTTMUSG00000074458.1";
chr18	HAVANA	exon	69027635	69027796	0	-	.	gene_id "ENSMUSG00000024546.8"; transcript_id "ENSMUST00000236143.2"; gene_type "lncRNA"; gene_name "4930546C10Rik"; transcript_type "lncRNA"; transcript_name "4930546C10Rik-202"; exon_number 4; exon_id "ENSMUSE00001456880.2"; level 2; mgi_id "MGI:1926181"; tag "basic"; tag "Ensembl_canonical"; tag "GENCODE_Primary"; havana_gene "OTTMUSG00000074458.1"; havana_transcript "OTTMUST00000180683.1";
chr18	sragcm37_es	exon	69063328	69063565	0.00526055902574504	-	.	gene_id "ENSMUSG00000024546.8"; transcript_id "ENSMUSG00000024546.8_tx_2"; exon_id "chr18_69063328_69063565_-"; exonnum "6"; txlen "878";
chr18	sragcm37_es	exon	69063328	69063565	0.00231464597132782	-	.	gene_id "ENSMUSG00000024546.8"; transcript_id "ENSMUSG00000024546.8_tx_8"; exon_id "chr18_69063328_69063565_-"; exonnum "6"; txlen "1292";
chr18	sragcm37_es	exon	69063328	69063565	0.00231464597132782	-	.	gene_id "ENSMUSG00000024546.8"; transcript_id "ENSMUSG00000024546.8_tx_9"; exon_id "chr18_69063328_69063565_-"; exonnum "7"; txlen "1514";
chr18	sragcm37_mid	exon	69064270	69064405	0.00526055902574504	-	.	gene_id "ENSMUSG00000024546.8"; transcript_id "ENSMUSG00000024546.8_tx_2"; exon_id "chr18_69064270_69064405_-"; exonnum "5"; txlen "878";
chr18	sragcm37_mid	exon	69064270	69064405	0.00231464597132782	-	.	gene_id "ENSMUSG00000024546.8"; transcript_id "ENSMUSG00000024546.8_tx_8"; exon_id "chr18_69064270_69064405_-"; exonnum "5"; txlen "1292";
chr18	sragcm37_mid	exon	69064270	69064405	0.00231464597132782	-	.	gene_id "ENSMUSG00000024546.8"; transcript_id "ENSMUSG00000024546.8_tx_9"; exon_id "chr18_69064270_69064405_-"; exonnum "6"; txlen "1514";
chr18	sragcm37_es	exon	69070931	69071057	0.00462929194265564	-	.	gene_id "ENSMUSG00000024546.8"; transcript_id "ENSMUSG00000024546.8_tx_3"; exon_id "chr18_69070931_69071057_-"; exonnum "6"; txlen "844";
chr18	sragcm37_es	exon	69070931	69071057	0.00294591305441722	-	.	gene_id "ENSMUSG00000024546.8"; transcript_id "ENSMUSG00000024546.8_tx_4"; exon_id "chr18_69070931_69071057_-"; exonnum "5"; txlen "631";
chr18	sragcm37_es	exon	69070931	69071057	0.00231464597132782	-	.	gene_id "ENSMUSG00000024546.8"; transcript_id "ENSMUSG00000024546.8_tx_5"; exon_id "chr18_69070931_69071057_-"; exonnum "6"; txlen "1258";
chr18	sragcm37_es	exon	69070931	69071057	0.00231464597132782	-	.	gene_id "ENSMUSG00000024546.8"; transcript_id "ENSMUSG00000024546.8_tx_6"; exon_id "chr18_69070931_69071057_-"; exonnum "7"; txlen "1480";
chr18	sragcm37_es	exon	69070931	69071057	0.00231464597132782	-	.	gene_id "ENSMUSG00000024546.8"; transcript_id "ENSMUSG00000024546.8_tx_7"; exon_id "chr18_69070931_69071057_-"; exonnum "5"; txlen "1045";
chr18	sragcm37_mid	exon	69074742	69074954	0.00462929194265564	-	.	gene_id "ENSMUSG00000024546.8"; transcript_id "ENSMUSG00000024546.8_tx_3"; exon_id "chr18_69074742_69074954_-"; exonnum "5"; txlen "844";
chr18	sragcm37_mid	exon	69074742	69074954	0.00231464597132782	-	.	gene_id "ENSMUSG00000024546.8"; transcript_id "ENSMUSG00000024546.8_tx_5"; exon_id "chr18_69074742_69074954_-"; exonnum "5"; txlen "1258";
chr18	sragcm37_mid	exon	69074742	69074954	0.00231464597132782	-	.	gene_id "ENSMUSG00000024546.8"; transcript_id "ENSMUSG00000024546.8_tx_6"; exon_id "chr18_69074742_69074954_-"; exonnum "6"; txlen "1480";
chr18	HAVANA	exon	69077702	69077776	0	-	.	gene_id "ENSMUSG00000024546.8"; transcript_id "ENSMUST00000236143.2"; gene_type "lncRNA"; gene_name "4930546C10Rik"; transcript_type "lncRNA"; transcript_name "4930546C10Rik-202"; exon_number 3; exon_id "ENSMUSE00001463049.2"; level 2; mgi_id "MGI:1926181"; tag "basic"; tag "Ensembl_canonical"; tag "GENCODE_Primary"; havana_gene "OTTMUSG00000074458.1"; havana_transcript "OTTMUST00000180683.1";
chr18	ENSEMBL_gcm37	exon	69077702	69077776	0.00526055902574504	-	.	gene_id "ENSMUSG00000024546.8"; transcript_id "ENSMUSG00000024546.8_tx_2"; exon_id "chr18_69077702_69077776_-"; exonnum "4"; txlen "878";
chr18	ENSEMBL_gcm37	exon	69077702	69077776	0.00462929194265564	-	.	gene_id "ENSMUSG00000024546.8"; transcript_id "ENSMUSG00000024546.8_tx_3"; exon_id "chr18_69077702_69077776_-"; exonnum "4"; txlen "844";
chr18	ENSEMBL_gcm37	exon	69077702	69077776	0.00294591305441722	-	.	gene_id "ENSMUSG00000024546.8"; transcript_id "ENSMUSG00000024546.8_tx_4"; exon_id "chr18_69077702_69077776_-"; exonnum "4"; txlen "631";
chr18	ENSEMBL_gcm37	exon	69077702	69077776	0.00231464597132782	-	.	gene_id "ENSMUSG00000024546.8"; transcript_id "ENSMUSG00000024546.8_tx_5"; exon_id "chr18_69077702_69077776_-"; exonnum "4"; txlen "1258";
chr18	ENSEMBL_gcm37	exon	69077702	69077776	0.00231464597132782	-	.	gene_id "ENSMUSG00000024546.8"; transcript_id "ENSMUSG00000024546.8_tx_6"; exon_id "chr18_69077702_69077776_-"; exonnum "5"; txlen "1480";
chr18	ENSEMBL_gcm37	exon	69077702	69077776	0.00231464597132782	-	.	gene_id "ENSMUSG00000024546.8"; transcript_id "ENSMUSG00000024546.8_tx_7"; exon_id "chr18_69077702_69077776_-"; exonnum "4"; txlen "1045";
chr18	ENSEMBL_gcm37	exon	69077702	69077776	0.00231464597132782	-	.	gene_id "ENSMUSG00000024546.8"; transcript_id "ENSMUSG00000024546.8_tx_8"; exon_id "chr18_69077702_69077776_-"; exonnum "4"; txlen "1292";
chr18	ENSEMBL_gcm37	exon	69077702	69077776	0.00231464597132782	-	.	gene_id "ENSMUSG00000024546.8"; transcript_id "ENSMUSG00000024546.8_tx_9"; exon_id "chr18_69077702_69077776_-"; exonnum "5"; txlen "1514";
chr18	ENSEMBL	exon	69077704	69077776	0	-	.	gene_id "ENSMUSG00000024546.8"; transcript_id "ENSMUST00000025428.6"; gene_type "lncRNA"; gene_name "4930546C10Rik"; transcript_type "lncRNA"; transcript_name "4930546C10Rik-201"; exon_number 3; exon_id "ENSMUSE00000356916.7"; level 3; transcript_support_level "5"; mgi_id "MGI:1926181"; havana_gene "OTTMUSG00000074458.1";
chr18	ENSEMBL	transcript	69077704	69083212	0	-	.	gene_id "ENSMUSG00000024546.8"; transcript_id "ENSMUST00000025428.6"; gene_type "lncRNA"; gene_name "4930546C10Rik"; transcript_type "lncRNA"; transcript_name "4930546C10Rik-201"; level 3; transcript_support_level "5"; mgi_id "MGI:1926181"; havana_gene "OTTMUSG00000074458.1";
chr18	HAVANA	exon	69080421	69080566	0	-	.	gene_id "ENSMUSG00000024546.8"; transcript_id "ENSMUST00000236143.2"; gene_type "lncRNA"; gene_name "4930546C10Rik"; transcript_type "lncRNA"; transcript_name "4930546C10Rik-202"; exon_number 2; exon_id "ENSMUSE00000143240.2"; level 2; mgi_id "MGI:1926181"; tag "basic"; tag "Ensembl_canonical"; tag "GENCODE_Primary"; havana_gene "OTTMUSG00000074458.1"; havana_transcript "OTTMUST00000180683.1";
chr18	ENSEMBL	exon	69080421	69080566	0	-	.	gene_id "ENSMUSG00000024546.8"; transcript_id "ENSMUST00000025428.6"; gene_type "lncRNA"; gene_name "4930546C10Rik"; transcript_type "lncRNA"; transcript_name "4930546C10Rik-201"; exon_number 2; exon_id "ENSMUSE00000143240.2"; level 3; transcript_support_level "5"; mgi_id "MGI:1926181"; havana_gene "OTTMUSG00000074458.1";
chr18	ENSEMBL_gcm37	exon	69080421	69080566	0.00526055902574504	-	.	gene_id "ENSMUSG00000024546.8"; transcript_id "ENSMUSG00000024546.8_tx_2"; exon_id "chr18_69080421_69080566_-"; exonnum "3"; txlen "878";
chr18	ENSEMBL_gcm37	exon	69080421	69080566	0.00462929194265564	-	.	gene_id "ENSMUSG00000024546.8"; transcript_id "ENSMUSG00000024546.8_tx_3"; exon_id "chr18_69080421_69080566_-"; exonnum "3"; txlen "844";
chr18	ENSEMBL_gcm37	exon	69080421	69080566	0.00294591305441722	-	.	gene_id "ENSMUSG00000024546.8"; transcript_id "ENSMUSG00000024546.8_tx_4"; exon_id "chr18_69080421_69080566_-"; exonnum "3"; txlen "631";
chr18	ENSEMBL_gcm37	exon	69080421	69080566	0.00231464597132782	-	.	gene_id "ENSMUSG00000024546.8"; transcript_id "ENSMUSG00000024546.8_tx_5"; exon_id "chr18_69080421_69080566_-"; exonnum "3"; txlen "1258";
chr18	ENSEMBL_gcm37	exon	69080421	69080566	0.00231464597132782	-	.	gene_id "ENSMUSG00000024546.8"; transcript_id "ENSMUSG00000024546.8_tx_6"; exon_id "chr18_69080421_69080566_-"; exonnum "4"; txlen "1480";
chr18	ENSEMBL_gcm37	exon	69080421	69080566	0.00231464597132782	-	.	gene_id "ENSMUSG00000024546.8"; transcript_id "ENSMUSG00000024546.8_tx_7"; exon_id "chr18_69080421_69080566_-"; exonnum "3"; txlen "1045";
chr18	ENSEMBL_gcm37	exon	69080421	69080566	0.00231464597132782	-	.	gene_id "ENSMUSG00000024546.8"; transcript_id "ENSMUSG00000024546.8_tx_8"; exon_id "chr18_69080421_69080566_-"; exonnum "3"; txlen "1292";
chr18	ENSEMBL_gcm37	exon	69080421	69080566	0.00231464597132782	-	.	gene_id "ENSMUSG00000024546.8"; transcript_id "ENSMUSG00000024546.8_tx_9"; exon_id "chr18_69080421_69080566_-"; exonnum "4"; txlen "1514";
chr18	sragcm37_mid	exon	69081187	69081408	0.00526055902574504	-	.	gene_id "ENSMUSG00000024546.8"; transcript_id "ENSMUSG00000024546.8_tx_2"; exon_id "chr18_69081187_69081408_-"; exonnum "2"; txlen "878";
chr18	sragcm37_mid	exon	69081187	69081408	0.00462929194265564	-	.	gene_id "ENSMUSG00000024546.8"; transcript_id "ENSMUSG00000024546.8_tx_3"; exon_id "chr18_69081187_69081408_-"; exonnum "2"; txlen "844";
chr18	sragcm37_mid	exon	69081187	69081408	0.00294591305441722	-	.	gene_id "ENSMUSG00000024546.8"; transcript_id "ENSMUSG00000024546.8_tx_4"; exon_id "chr18_69081187_69081408_-"; exonnum "2"; txlen "631";
chr18	sragcm37_mid	exon	69081187	69081408	0.00231464597132782	-	.	gene_id "ENSMUSG00000024546.8"; transcript_id "ENSMUSG00000024546.8_tx_6"; exon_id "chr18_69081187_69081408_-"; exonnum "3"; txlen "1480";
chr18	sragcm37_mid	exon	69081187	69081408	0.00231464597132782	-	.	gene_id "ENSMUSG00000024546.8"; transcript_id "ENSMUSG00000024546.8_tx_9"; exon_id "chr18_69081187_69081408_-"; exonnum "3"; txlen "1514";
chr18	sragcm37_ss	exon	69082752	69082812	0.00526055902574504	-	.	gene_id "ENSMUSG00000024546.8"; transcript_id "ENSMUSG00000024546.8_tx_2"; exon_id "chr18_69082752_69082812_-"; exonnum "1"; txlen "878";
chr18	sragcm37_ss	exon	69082752	69082812	0.00462929194265564	-	.	gene_id "ENSMUSG00000024546.8"; transcript_id "ENSMUSG00000024546.8_tx_3"; exon_id "chr18_69082752_69082812_-"; exonnum "1"; txlen "844";
chr18	sragcm37_ss	exon	69082752	69082812	0.00294591305441722	-	.	gene_id "ENSMUSG00000024546.8"; transcript_id "ENSMUSG00000024546.8_tx_4"; exon_id "chr18_69082752_69082812_-"; exonnum "1"; txlen "631";
chr18	ENSEMBL	exon	69083069	69083212	0	-	.	gene_id "ENSMUSG00000024546.8"; transcript_id "ENSMUST00000025428.6"; gene_type "lncRNA"; gene_name "4930546C10Rik"; transcript_type "lncRNA"; transcript_name "4930546C10Rik-201"; exon_number 1; exon_id "ENSMUSE00000884502.2"; level 3; transcript_support_level "5"; mgi_id "MGI:1926181"; havana_gene "OTTMUSG00000074458.1";
chr18	sragcm37_mid	exon	69083069	69083341	0.00231464597132782	-	.	gene_id "ENSMUSG00000024546.8"; transcript_id "ENSMUSG00000024546.8_tx_5"; exon_id "chr18_69083069_69083341_-"; exonnum "2"; txlen "1258";
chr18	sragcm37_mid	exon	69083069	69083341	0.00231464597132782	-	.	gene_id "ENSMUSG00000024546.8"; transcript_id "ENSMUSG00000024546.8_tx_6"; exon_id "chr18_69083069_69083341_-"; exonnum "2"; txlen "1480";
chr18	sragcm37_mid	exon	69083069	69083341	0.00231464597132782	-	.	gene_id "ENSMUSG00000024546.8"; transcript_id "ENSMUSG00000024546.8_tx_7"; exon_id "chr18_69083069_69083341_-"; exonnum "2"; txlen "1045";
chr18	sragcm37_mid	exon	69083069	69083341	0.00231464597132782	-	.	gene_id "ENSMUSG00000024546.8"; transcript_id "ENSMUSG00000024546.8_tx_8"; exon_id "chr18_69083069_69083341_-"; exonnum "2"; txlen "1292";
chr18	sragcm37_mid	exon	69083069	69083341	0.00231464597132782	-	.	gene_id "ENSMUSG00000024546.8"; transcript_id "ENSMUSG00000024546.8_tx_9"; exon_id "chr18_69083069_69083341_-"; exonnum "2"; txlen "1514";
chr18	HAVANA	exon	69083069	69084599	0	-	.	gene_id "ENSMUSG00000024546.8"; transcript_id "ENSMUST00000236143.2"; gene_type "lncRNA"; gene_name "4930546C10Rik"; transcript_type "lncRNA"; transcript_name "4930546C10Rik-202"; exon_number 1; exon_id "ENSMUSE00001457896.2"; level 2; mgi_id "MGI:1926181"; tag "basic"; tag "Ensembl_canonical"; tag "GENCODE_Primary"; havana_gene "OTTMUSG00000074458.1"; havana_transcript "OTTMUST00000180683.1";
chr18	sragcm37_ss	exon	69084337	69084760	0.00231464597132782	-	.	gene_id "ENSMUSG00000024546.8"; transcript_id "ENSMUSG00000024546.8_tx_5"; exon_id "chr18_69084337_69084760_-"; exonnum "1"; txlen "1258";
chr18	sragcm37_ss	exon	69084337	69084760	0.00231464597132782	-	.	gene_id "ENSMUSG00000024546.8"; transcript_id "ENSMUSG00000024546.8_tx_6"; exon_id "chr18_69084337_69084760_-"; exonnum "1"; txlen "1480";
chr18	sragcm37_ss	exon	69084337	69084760	0.00231464597132782	-	.	gene_id "ENSMUSG00000024546.8"; transcript_id "ENSMUSG00000024546.8_tx_7"; exon_id "chr18_69084337_69084760_-"; exonnum "1"; txlen "1045";
chr18	sragcm37_ss	exon	69084337	69084760	0.00231464597132782	-	.	gene_id "ENSMUSG00000024546.8"; transcript_id "ENSMUSG00000024546.8_tx_8"; exon_id "chr18_69084337_69084760_-"; exonnum "1"; txlen "1292";
chr18	sragcm37_ss	exon	69084337	69084760	0.00231464597132782	-	.	gene_id "ENSMUSG00000024546.8"; transcript_id "ENSMUSG00000024546.8_tx_9"; exon_id "chr18_69084337_69084760_-"; exonnum "1"; txlen "1514";
chr18	sragcm37_es	exon	69086675	69086939	0.0765196315147034	-	.	gene_id "sragcm37_gene_42710"; transcript_id "sragcm37_gene_42710_tx_1"; exon_id "chr18_69086675_69086939_-"; exonnum "3"; txlen "542";
chr18	sragcm37_es	exon	69086675	69086939	0.0191376132118322	-	.	gene_id "sragcm37_gene_42710"; transcript_id "sragcm37_gene_42710_tx_2"; exon_id "chr18_69086675_69086939_-"; exonnum "3"; txlen "624";
chr18	sragcm37_es	exon	69086675	69086939	0.010324519356318	-	.	gene_id "sragcm37_gene_42710"; transcript_id "sragcm37_gene_42710_tx_3"; exon_id "chr18_69086675_69086939_-"; exonnum "3"; txlen "523";
chr18	sragcm37_es	exon	69086675	69086939	0.00134733935627382	-	.	gene_id "sragcm37_gene_42710"; transcript_id "sragcm37_gene_42710_tx_4"; exon_id "chr18_69086675_69086939_-"; exonnum "4"; txlen "697";
chr18	sragcm37_mid	exon	69092614	69092768	0.00134733935627382	-	.	gene_id "sragcm37_gene_42710"; transcript_id "sragcm37_gene_42710_tx_4"; exon_id "chr18_69092614_69092768_-"; exonnum "3"; txlen "697";
chr18	sragcm37_mid	exon	69095692	69095870	0.0765196315147034	-	.	gene_id "sragcm37_gene_42710"; transcript_id "sragcm37_gene_42710_tx_1"; exon_id "chr18_69095692_69095870_-"; exonnum "2"; txlen "542";
chr18	sragcm37_mid	exon	69095692	69095870	0.0191376132118322	-	.	gene_id "sragcm37_gene_42710"; transcript_id "sragcm37_gene_42710_tx_2"; exon_id "chr18_69095692_69095870_-"; exonnum "2"; txlen "624";
chr18	sragcm37_mid	exon	69095692	69095870	0.010324519356318	-	.	gene_id "sragcm37_gene_42710"; transcript_id "sragcm37_gene_42710_tx_3"; exon_id "chr18_69095692_69095870_-"; exonnum "2"; txlen "523";
chr18	sragcm37_mid	exon	69095692	69095870	0.00134733935627382	-	.	gene_id "sragcm37_gene_42710"; transcript_id "sragcm37_gene_42710_tx_4"; exon_id "chr18_69095692_69095870_-"; exonnum "2"; txlen "697";
chr18	sragcm37_ss	exon	69097902	69098081	0.0191376132118322	-	.	gene_id "sragcm37_gene_42710"; transcript_id "sragcm37_gene_42710_tx_2"; exon_id "chr18_69097902_69098081_-"; exonnum "1"; txlen "624";
chr18	sragcm37_ss	exon	69102396	69102474	0.010324519356318	-	.	gene_id "sragcm37_gene_42710"; transcript_id "sragcm37_gene_42710_tx_3"; exon_id "chr18_69102396_69102474_-"; exonnum "1"; txlen "523";
chr18	sragcm37_ss	exon	69102735	69102832	0.0765196315147034	-	.	gene_id "sragcm37_gene_42710"; transcript_id "sragcm37_gene_42710_tx_1"; exon_id "chr18_69102735_69102832_-"; exonnum "1"; txlen "542";
chr18	sragcm37_ss	exon	69102735	69102832	0.00134733935627382	-	.	gene_id "sragcm37_gene_42710"; transcript_id "sragcm37_gene_42710_tx_4"; exon_id "chr18_69102735_69102832_-"; exonnum "1"; txlen "697";
chr18	sragcm37_es	exon	69132146	69132428	0.0119529930829001	-	.	gene_id "ENSMUSG00000129523.1"; transcript_id "ENSMUSG00000129523.1_tx_5"; exon_id "chr18_69132146_69132428_-"; exonnum "3"; txlen "748";
chr18	sragcm37_mid	exon	69137646	69137825	0.0119529930829001	-	.	gene_id "ENSMUSG00000129523.1"; transcript_id "ENSMUSG00000129523.1_tx_5"; exon_id "chr18_69137646_69137825_-"; exonnum "2"; txlen "748";
chr18	ENSEMBL	gene	69155270	69155344	0	-	.	gene_id "ENSMUSG00000098366.3"; gene_type "miRNA"; gene_name "Mir145b"; level 3; mgi_id "MGI:5531026";
chr18	ENSEMBL	transcript	69155270	69155344	0	-	.	gene_id "ENSMUSG00000098366.3"; transcript_id "ENSMUST00000184434.3"; gene_type "miRNA"; gene_name "Mir145b"; transcript_type "miRNA"; transcript_name "Mir145b-201"; level 3; transcript_support_level "NA"; mgi_id "MGI:5531026"; tag "basic"; tag "Ensembl_canonical"; tag "GENCODE_Primary";
chr18	ENSEMBL	exon	69155270	69155344	0	-	.	gene_id "ENSMUSG00000098366.3"; transcript_id "ENSMUST00000184434.3"; gene_type "miRNA"; gene_name "Mir145b"; transcript_type "miRNA"; transcript_name "Mir145b-201"; exon_number 1; exon_id "ENSMUSE00001316097.2"; level 3; transcript_support_level "NA"; mgi_id "MGI:5531026"; tag "basic"; tag "Ensembl_canonical"; tag "GENCODE_Primary";
chr18	sragcm37_es	exon	69186072	69186281	0.0201146188813388	-	.	gene_id "ENSMUSG00000129523.1"; transcript_id "ENSMUSG00000129523.1_tx_3"; exon_id "chr18_69186072_69186281_-"; exonnum "5"; txlen "513";
chr18	sragcm37_es	exon	69186072	69186281	0.0163431278410878	-	.	gene_id "ENSMUSG00000129523.1"; transcript_id "ENSMUSG00000129523.1_tx_4"; exon_id "chr18_69186072_69186281_-"; exonnum "6"; txlen "798";
chr18	HAVANA	exon	69217621	69217770	0	-	.	gene_id "ENSMUSG00000129523.1"; transcript_id "ENSMUST00000294256.1"; gene_type "lncRNA"; gene_name "ENSMUSG00000129523"; transcript_type "lncRNA"; transcript_name "ENSMUST00000294256"; exon_number 2; exon_id "ENSMUSE00001582368.1"; level 2; tag "basic"; tag "Ensembl_canonical"; tag "GENCODE_Primary"; tag "TAGENE";
chr18	HAVANA	gene	69217621	69218193	0	-	.	gene_id "ENSMUSG00000129523.1"; gene_type "lncRNA"; gene_name "ENSMUSG00000129523"; level 2;
chr18	HAVANA	transcript	69217621	69218193	0	-	.	gene_id "ENSMUSG00000129523.1"; transcript_id "ENSMUST00000294256.1"; gene_type "lncRNA"; gene_name "ENSMUSG00000129523"; transcript_type "lncRNA"; transcript_name "ENSMUST00000294256"; level 2; tag "basic"; tag "Ensembl_canonical"; tag "GENCODE_Primary"; tag "TAGENE";
chr18	HAVANA	exon	69217992	69218193	0	-	.	gene_id "ENSMUSG00000129523.1"; transcript_id "ENSMUST00000294256.1"; gene_type "lncRNA"; gene_name "ENSMUSG00000129523"; transcript_type "lncRNA"; transcript_name "ENSMUST00000294256"; exon_number 1; exon_id "ENSMUSE00001582367.1"; level 2; tag "basic"; tag "Ensembl_canonical"; tag "GENCODE_Primary"; tag "TAGENE";
chr18	sragcm37_mid	exon	69217992	69218276	0.0163431278410878	-	.	gene_id "ENSMUSG00000129523.1"; transcript_id "ENSMUSG00000129523.1_tx_4"; exon_id "chr18_69217992_69218276_-"; exonnum "5"; txlen "798";
chr18	sragcm37_mid	exon	69217992	69218276	0.0119529930829001	-	.	gene_id "ENSMUSG00000129523.1"; transcript_id "ENSMUSG00000129523.1_tx_5"; exon_id "chr18_69217992_69218276_-"; exonnum "1"; txlen "748";
chr18	sragcm37_mid	exon	69218531	69218615	0.0201146188813388	-	.	gene_id "ENSMUSG00000129523.1"; transcript_id "ENSMUSG00000129523.1_tx_3"; exon_id "chr18_69218531_69218615_-"; exonnum "4"; txlen "513";
chr18	sragcm37_mid	exon	69218531	69218615	0.0163431278410878	-	.	gene_id "ENSMUSG00000129523.1"; transcript_id "ENSMUSG00000129523.1_tx_4"; exon_id "chr18_69218531_69218615_-"; exonnum "4"; txlen "798";
chr18	sragcm37_mid	exon	69221236	69221282	0.0201146188813388	-	.	gene_id "ENSMUSG00000129523.1"; transcript_id "ENSMUSG00000129523.1_tx_3"; exon_id "chr18_69221236_69221282_-"; exonnum "3"; txlen "513";
chr18	sragcm37_mid	exon	69221236	69221282	0.0163431278410878	-	.	gene_id "ENSMUSG00000129523.1"; transcript_id "ENSMUSG00000129523.1_tx_4"; exon_id "chr18_69221236_69221282_-"; exonnum "3"; txlen "798";
chr18	sragcm37_mid	exon	69221366	69221441	0.0201146188813388	-	.	gene_id "ENSMUSG00000129523.1"; transcript_id "ENSMUSG00000129523.1_tx_3"; exon_id "chr18_69221366_69221441_-"; exonnum "2"; txlen "513";
chr18	sragcm37_mid	exon	69221366	69221441	0.0163431278410878	-	.	gene_id "ENSMUSG00000129523.1"; transcript_id "ENSMUSG00000129523.1_tx_4"; exon_id "chr18_69221366_69221441_-"; exonnum "2"; txlen "798";
chr18	sragcm37_ss	exon	69221725	69221819	0.0201146188813388	-	.	gene_id "ENSMUSG00000129523.1"; transcript_id "ENSMUSG00000129523.1_tx_3"; exon_id "chr18_69221725_69221819_-"; exonnum "1"; txlen "513";
chr18	sragcm37_ss	exon	69221725	69221819	0.0163431278410878	-	.	gene_id "ENSMUSG00000129523.1"; transcript_id "ENSMUSG00000129523.1_tx_4"; exon_id "chr18_69221725_69221819_-"; exonnum "1"; txlen "798";
chr18	sragcm37_es	exon	69246215	69246364	0.00941897368009578	-	.	gene_id "ENSMUSG00000137149.1"; transcript_id "ENSMUSG00000137149.1_tx_3"; exon_id "chr18_69246215_69246364_-"; exonnum "5"; txlen "967";
chr18	sragcm37_mid	exon	69246636	69247045	0.00941897368009578	-	.	gene_id "ENSMUSG00000137149.1"; transcript_id "ENSMUSG00000137149.1_tx_3"; exon_id "chr18_69246636_69247045_-"; exonnum "4"; txlen "967";
chr18	sragcm37_es	exon	69249780	69252124	0.00416828381098763	-	.	gene_id "ENSMUSG00000137149.1"; transcript_id "ENSMUSG00000137149.1_tx_4"; exon_id "chr18_69249780_69252124_-"; exonnum "5"; txlen "2893";
chr18	HAVANA	exon	69253999	69254337	0	-	.	gene_id "ENSMUSG00000137149.1"; transcript_id "ENSMUST00000340051.1"; gene_type "lncRNA"; gene_name "ENSMUSG00000137149"; transcript_type "lncRNA"; transcript_name "ENSMUST00000340051"; exon_number 4; exon_id "ENSMUSE00001669939.1"; level 2; tag "basic"; tag "TAGENE";
chr18	HAVANA	transcript	69253999	69259442	0	-	.	gene_id "ENSMUSG00000137149.1"; transcript_id "ENSMUST00000340051.1"; gene_type "lncRNA"; gene_name "ENSMUSG00000137149"; transcript_type "lncRNA"; transcript_name "ENSMUST00000340051"; level 2; tag "basic"; tag "TAGENE";
chr18	HAVANA	gene	69253999	69267320	0	-	.	gene_id "ENSMUSG00000137149.1"; gene_type "lncRNA"; gene_name "ENSMUSG00000137149"; level 2;
chr18	HAVANA	exon	69254008	69254337	0	-	.	gene_id "ENSMUSG00000137149.1"; transcript_id "ENSMUST00000340049.1"; gene_type "lncRNA"; gene_name "ENSMUSG00000137149"; transcript_type "lncRNA"; transcript_name "ENSMUST00000340049"; exon_number 2; exon_id "ENSMUSE00001669941.1"; level 2; tag "Ensembl_canonical"; tag "GENCODE_Primary"; tag "TAGENE";
chr18	HAVANA	transcript	69254008	69267320	0	-	.	gene_id "ENSMUSG00000137149.1"; transcript_id "ENSMUST00000340049.1"; gene_type "lncRNA"; gene_name "ENSMUSG00000137149"; transcript_type "lncRNA"; transcript_name "ENSMUST00000340049"; level 2; tag "Ensembl_canonical"; tag "GENCODE_Primary"; tag "TAGENE";
chr18	HAVANA	exon	69254014	69254337	0	-	.	gene_id "ENSMUSG00000137149.1"; transcript_id "ENSMUST00000340053.1"; gene_type "lncRNA"; gene_name "ENSMUSG00000137149"; transcript_type "lncRNA"; transcript_name "ENSMUST00000340053"; exon_number 3; exon_id "ENSMUSE00001669923.1"; level 2; tag "TAGENE";
chr18	HAVANA	transcript	69254014	69259439	0	-	.	gene_id "ENSMUSG00000137149.1"; transcript_id "ENSMUST00000340053.1"; gene_type "lncRNA"; gene_name "ENSMUSG00000137149"; transcript_type "lncRNA"; transcript_name "ENSMUST00000340053"; level 2; tag "TAGENE";
chr18	HAVANA	exon	69254016	69254337	0	-	.	gene_id "ENSMUSG00000137149.1"; transcript_id "ENSMUST00000340052.1"; gene_type "lncRNA"; gene_name "ENSMUSG00000137149"; transcript_type "lncRNA"; transcript_name "ENSMUST00000340052"; exon_number 4; exon_id "ENSMUSE00001669946.1"; level 2; tag "TAGENE";
chr18	HAVANA	transcript	69254016	69259443	0	-	.	gene_id "ENSMUSG00000137149.1"; transcript_id "ENSMUST00000340052.1"; gene_type "lncRNA"; gene_name "ENSMUSG00000137149"; transcript_type "lncRNA"; transcript_name "ENSMUST00000340052"; level 2; tag "TAGENE";
chr18	HAVANA	exon	69254040	69254337	0	-	.	gene_id "ENSMUSG00000137149.1"; transcript_id "ENSMUST00000340055.1"; gene_type "lncRNA"; gene_name "ENSMUSG00000137149"; transcript_type "lncRNA"; transcript_name "ENSMUST00000340055"; exon_number 2; exon_id "ENSMUSE00001669926.1"; level 2; tag "TAGENE";
chr18	HAVANA	transcript	69254040	69259431	0	-	.	gene_id "ENSMUSG00000137149.1"; transcript_id "ENSMUST00000340055.1"; gene_type "lncRNA"; gene_name "ENSMUSG00000137149"; transcript_type "lncRNA"; transcript_name "ENSMUST00000340055"; level 2; tag "TAGENE";
chr18	HAVANA	exon	69254041	69254337	0	-	.	gene_id "ENSMUSG00000137149.1"; transcript_id "ENSMUST00000340060.1"; gene_type "lncRNA"; gene_name "ENSMUSG00000137149"; transcript_type "lncRNA"; transcript_name "ENSMUST00000340060"; exon_number 2; exon_id "ENSMUSE00001669929.1"; level 2; tag "TAGENE";
chr18	HAVANA	transcript	69254041	69259215	0	-	.	gene_id "ENSMUSG00000137149.1"; transcript_id "ENSMUST00000340060.1"; gene_type "lncRNA"; gene_name "ENSMUSG00000137149"; transcript_type "lncRNA"; transcript_name "ENSMUST00000340060"; level 2; tag "TAGENE";
chr18	HAVANA	exon	69254043	69254337	0	-	.	gene_id "ENSMUSG00000137149.1"; transcript_id "ENSMUST00000340058.1"; gene_type "lncRNA"; gene_name "ENSMUSG00000137149"; transcript_type "lncRNA"; transcript_name "ENSMUST00000340058"; exon_number 3; exon_id "ENSMUSE00001669918.1"; level 2; tag "TAGENE";
chr18	HAVANA	transcript	69254043	69259403	0	-	.	gene_id "ENSMUSG00000137149.1"; transcript_id "ENSMUST00000340058.1"; gene_type "lncRNA"; gene_name "ENSMUSG00000137149"; transcript_type "lncRNA"; transcript_name "ENSMUST00000340058"; level 2; tag "TAGENE";
chr18	HAVANA	exon	69254045	69254337	0	-	.	gene_id "ENSMUSG00000137149.1"; transcript_id "ENSMUST00000340059.1"; gene_type "lncRNA"; gene_name "ENSMUSG00000137149"; transcript_type "lncRNA"; transcript_name "ENSMUST00000340059"; exon_number 3; exon_id "ENSMUSE00001669924.1"; level 2; tag "TAGENE";
chr18	HAVANA	exon	69254045	69254337	0	-	.	gene_id "ENSMUSG00000137149.1"; transcript_id "ENSMUST00000340057.1"; gene_type "lncRNA"; gene_name "ENSMUSG00000137149"; transcript_type "lncRNA"; transcript_name "ENSMUST00000340057"; exon_number 3; exon_id "ENSMUSE00001669924.1"; level 2; tag "TAGENE";
chr18	HAVANA	exon	69254045	69254337	0	-	.	gene_id "ENSMUSG00000137149.1"; transcript_id "ENSMUST00000340056.1"; gene_type "lncRNA"; gene_name "ENSMUSG00000137149"; transcript_type "lncRNA"; transcript_name "ENSMUST00000340056"; exon_number 4; exon_id "ENSMUSE00001669924.1"; level 2; tag "basic"; tag "TAGENE";
chr18	HAVANA	exon	69254045	69254337	0	-	.	gene_id "ENSMUSG00000137149.1"; transcript_id "ENSMUST00000340054.1"; gene_type "lncRNA"; gene_name "ENSMUSG00000137149"; transcript_type "lncRNA"; transcript_name "ENSMUST00000340054"; exon_number 3; exon_id "ENSMUSE00001669924.1"; level 2; tag "TAGENE";
chr18	HAVANA	exon	69254045	69254337	0	-	.	gene_id "ENSMUSG00000137149.1"; transcript_id "ENSMUST00000340050.1"; gene_type "lncRNA"; gene_name "ENSMUSG00000137149"; transcript_type "lncRNA"; transcript_name "ENSMUST00000340050"; exon_number 4; exon_id "ENSMUSE00001669924.1"; level 2; tag "TAGENE";
chr18	HAVANA	transcript	69254045	69259403	0	-	.	gene_id "ENSMUSG00000137149.1"; transcript_id "ENSMUST00000340059.1"; gene_type "lncRNA"; gene_name "ENSMUSG00000137149"; transcript_type "lncRNA"; transcript_name "ENSMUST00000340059"; level 2; tag "TAGENE";
chr18	HAVANA	transcript	69254045	69259418	0	-	.	gene_id "ENSMUSG00000137149.1"; transcript_id "ENSMUST00000340057.1"; gene_type "lncRNA"; gene_name "ENSMUSG00000137149"; transcript_type "lncRNA"; transcript_name "ENSMUST00000340057"; level 2; tag "TAGENE";
chr18	HAVANA	transcript	69254045	69259421	0	-	.	gene_id "ENSMUSG00000137149.1"; transcript_id "ENSMUST00000340056.1"; gene_type "lncRNA"; gene_name "ENSMUSG00000137149"; transcript_type "lncRNA"; transcript_name "ENSMUST00000340056"; level 2; tag "basic"; tag "TAGENE";
chr18	HAVANA	transcript	69254045	69259443	0	-	.	gene_id "ENSMUSG00000137149.1"; transcript_id "ENSMUST00000340054.1"; gene_type "lncRNA"; gene_name "ENSMUSG00000137149"; transcript_type "lncRNA"; transcript_name "ENSMUST00000340054"; level 2; tag "TAGENE";
chr18	HAVANA	transcript	69254045	69267298	0	-	.	gene_id "ENSMUSG00000137149.1"; transcript_id "ENSMUST00000340050.1"; gene_type "lncRNA"; gene_name "ENSMUSG00000137149"; transcript_type "lncRNA"; transcript_name "ENSMUST00000340050"; level 2; tag "TAGENE";
chr18	HAVANA	exon	69254048	69254337	0	-	.	gene_id "ENSMUSG00000137149.1"; transcript_id "ENSMUST00000340062.1"; gene_type "lncRNA"; gene_name "ENSMUSG00000137149"; transcript_type "lncRNA"; transcript_name "ENSMUST00000340062"; exon_number 2; exon_id "ENSMUSE00001669942.1"; level 2; tag "TAGENE";
chr18	HAVANA	exon	69254048	69254337	0	-	.	gene_id "ENSMUSG00000137149.1"; transcript_id "ENSMUST00000340061.1"; gene_type "lncRNA"; gene_name "ENSMUSG00000137149"; transcript_type "lncRNA"; transcript_name "ENSMUST00000340061"; exon_number 3; exon_id "ENSMUSE00001669942.1"; level 2; tag "TAGENE";
chr18	HAVANA	transcript	69254048	69257947	0	-	.	gene_id "ENSMUSG00000137149.1"; transcript_id "ENSMUST00000340062.1"; gene_type "lncRNA"; gene_name "ENSMUSG00000137149"; transcript_type "lncRNA"; transcript_name "ENSMUST00000340062"; level 2; tag "TAGENE";
chr18	HAVANA	transcript	69254048	69258223	0	-	.	gene_id "ENSMUSG00000137149.1"; transcript_id "ENSMUST00000340061.1"; gene_type "lncRNA"; gene_name "ENSMUSG00000137149"; transcript_type "lncRNA"; transcript_name "ENSMUST00000340061"; level 2; tag "TAGENE";
chr18	sragcm37_mid	exon	69254197	69254337	1.2822217430698	-	.	gene_id "ENSMUSG00000137149.1"; transcript_id "ENSMUSG00000137149.1_tx_1"; exon_id "chr18_69254197_69254337_-"; exonnum "3"; txlen "503";
chr18	sragcm37_mid	exon	69254197	69254337	0.00416828381098763	-	.	gene_id "ENSMUSG00000137149.1"; transcript_id "ENSMUSG00000137149.1_tx_4"; exon_id "chr18_69254197_69254337_-"; exonnum "4"; txlen "2893";
chr18	HAVANA	exon	69256956	69257915	0	-	.	gene_id "ENSMUSG00000137149.1"; transcript_id "ENSMUST00000340063.1"; gene_type "lncRNA"; gene_name "ENSMUSG00000137149"; transcript_type "lncRNA"; transcript_name "ENSMUST00000340063"; exon_number 3; exon_id "ENSMUSE00001669921.1"; level 2; tag "basic"; tag "TAGENE";
chr18	HAVANA	transcript	69256956	69259439	0	-	.	gene_id "ENSMUSG00000137149.1"; transcript_id "ENSMUST00000340063.1"; gene_type "lncRNA"; gene_name "ENSMUSG00000137149"; transcript_type "lncRNA"; transcript_name "ENSMUST00000340063"; level 2; tag "basic"; tag "TAGENE";
chr18	HAVANA	exon	69256963	69257915	0	-	.	gene_id "ENSMUSG00000137149.1"; transcript_id "ENSMUST00000340064.1"; gene_type "lncRNA"; gene_name "ENSMUSG00000137149"; transcript_type "lncRNA"; transcript_name "ENSMUST00000340064"; exon_number 3; exon_id "ENSMUSE00001669919.1"; level 2; tag "TAGENE";
chr18	HAVANA	transcript	69256963	69259433	0	-	.	gene_id "ENSMUSG00000137149.1"; transcript_id "ENSMUST00000340064.1"; gene_type "lncRNA"; gene_name "ENSMUSG00000137149"; transcript_type "lncRNA"; transcript_name "ENSMUST00000340064"; level 2; tag "TAGENE";
chr18	HAVANA	exon	69257570	69257915	0	-	.	gene_id "ENSMUSG00000137149.1"; transcript_id "ENSMUST00000340067.1"; gene_type "lncRNA"; gene_name "ENSMUSG00000137149"; transcript_type "lncRNA"; transcript_name "ENSMUST00000340067"; exon_number 2; exon_id "ENSMUSE00001669917.1"; level 2; tag "TAGENE";
chr18	HAVANA	transcript	69257570	69259159	0	-	.	gene_id "ENSMUSG00000137149.1"; transcript_id "ENSMUST00000340067.1"; gene_type "lncRNA"; gene_name "ENSMUSG00000137149"; transcript_type "lncRNA"; transcript_name "ENSMUST00000340067"; level 2; tag "TAGENE";
chr18	HAVANA	exon	69257678	69257915	0	-	.	gene_id "ENSMUSG00000137149.1"; transcript_id "ENSMUST00000340066.1"; gene_type "lncRNA"; gene_name "ENSMUSG00000137149"; transcript_type "lncRNA"; transcript_name "ENSMUST00000340066"; exon_number 2; exon_id "ENSMUSE00001669934.1"; level 2; tag "TAGENE";
chr18	HAVANA	transcript	69257678	69259407	0	-	.	gene_id "ENSMUSG00000137149.1"; transcript_id "ENSMUST00000340066.1"; gene_type "lncRNA"; gene_name "ENSMUSG00000137149"; transcript_type "lncRNA"; transcript_name "ENSMUST00000340066"; level 2; tag "TAGENE";
chr18	HAVANA	exon	69257680	69257915	0	-	.	gene_id "ENSMUSG00000137149.1"; transcript_id "ENSMUST00000340065.1"; gene_type "lncRNA"; gene_name "ENSMUSG00000137149"; transcript_type "lncRNA"; transcript_name "ENSMUST00000340065"; exon_number 3; exon_id "ENSMUSE00001669920.1"; level 2; tag "TAGENE";
chr18	HAVANA	transcript	69257680	69259417	0	-	.	gene_id "ENSMUSG00000137149.1"; transcript_id "ENSMUST00000340065.1"; gene_type "lncRNA"; gene_name "ENSMUSG00000137149"; transcript_type "lncRNA"; transcript_name "ENSMUST00000340065"; level 2; tag "TAGENE";
chr18	HAVANA	exon	69257871	69257915	0	-	.	gene_id "ENSMUSG00000137149.1"; transcript_id "ENSMUST00000340051.1"; gene_type "lncRNA"; gene_name "ENSMUSG00000137149"; transcript_type "lncRNA"; transcript_name "ENSMUST00000340051"; exon_number 3; exon_id "ENSMUSE00001669925.1"; level 2; tag "basic"; tag "TAGENE";
chr18	HAVANA	exon	69257871	69257915	0	-	.	gene_id "ENSMUSG00000137149.1"; transcript_id "ENSMUST00000340052.1"; gene_type "lncRNA"; gene_name "ENSMUSG00000137149"; transcript_type "lncRNA"; transcript_name "ENSMUST00000340052"; exon_number 3; exon_id "ENSMUSE00001669925.1"; level 2; tag "TAGENE";
chr18	HAVANA	exon	69257871	69257915	0	-	.	gene_id "ENSMUSG00000137149.1"; transcript_id "ENSMUST00000340058.1"; gene_type "lncRNA"; gene_name "ENSMUSG00000137149"; transcript_type "lncRNA"; transcript_name "ENSMUST00000340058"; exon_number 2; exon_id "ENSMUSE00001669925.1"; level 2; tag "TAGENE";
chr18	HAVANA	exon	69257871	69257915	0	-	.	gene_id "ENSMUSG00000137149.1"; transcript_id "ENSMUST00000340057.1"; gene_type "lncRNA"; gene_name "ENSMUSG00000137149"; transcript_type "lncRNA"; transcript_name "ENSMUST00000340057"; exon_number 2; exon_id "ENSMUSE00001669925.1"; level 2; tag "TAGENE";
chr18	HAVANA	exon	69257871	69257915	0	-	.	gene_id "ENSMUSG00000137149.1"; transcript_id "ENSMUST00000340056.1"; gene_type "lncRNA"; gene_name "ENSMUSG00000137149"; transcript_type "lncRNA"; transcript_name "ENSMUST00000340056"; exon_number 3; exon_id "ENSMUSE00001669925.1"; level 2; tag "basic"; tag "TAGENE";
chr18	HAVANA	exon	69257871	69257915	0	-	.	gene_id "ENSMUSG00000137149.1"; transcript_id "ENSMUST00000340050.1"; gene_type "lncRNA"; gene_name "ENSMUSG00000137149"; transcript_type "lncRNA"; transcript_name "ENSMUST00000340050"; exon_number 3; exon_id "ENSMUSE00001669925.1"; level 2; tag "TAGENE";
chr18	HAVANA	exon	69257871	69257915	0	-	.	gene_id "ENSMUSG00000137149.1"; transcript_id "ENSMUST00000340061.1"; gene_type "lncRNA"; gene_name "ENSMUSG00000137149"; transcript_type "lncRNA"; transcript_name "ENSMUST00000340061"; exon_number 2; exon_id "ENSMUSE00001669925.1"; level 2; tag "TAGENE";
chr18	ENSEMBL_gcm37	exon	69257871	69257915	0.00941897368009578	-	.	gene_id "ENSMUSG00000137149.1"; transcript_id "ENSMUSG00000137149.1_tx_3"; exon_id "chr18_69257871_69257915_-"; exonnum "3"; txlen "967";
chr18	ENSEMBL_gcm37	exon	69257871	69257915	0.00416828381098763	-	.	gene_id "ENSMUSG00000137149.1"; transcript_id "ENSMUSG00000137149.1_tx_4"; exon_id "chr18_69257871_69257915_-"; exonnum "3"; txlen "2893";
chr18	HAVANA	exon	69257871	69257947	0	-	.	gene_id "ENSMUSG00000137149.1"; transcript_id "ENSMUST00000340062.1"; gene_type "lncRNA"; gene_name "ENSMUSG00000137149"; transcript_type "lncRNA"; transcript_name "ENSMUST00000340062"; exon_number 1; exon_id "ENSMUSE00001669914.1"; level 2; tag "TAGENE";
chr18	HAVANA	exon	69258088	69258223	0	-	.	gene_id "ENSMUSG00000137149.1"; transcript_id "ENSMUST00000340061.1"; gene_type "lncRNA"; gene_name "ENSMUSG00000137149"; transcript_type "lncRNA"; transcript_name "ENSMUST00000340061"; exon_number 1; exon_id "ENSMUSE00001669943.1"; level 2; tag "TAGENE";
chr18	HAVANA	exon	69258573	69259030	0	-	.	gene_id "ENSMUSG00000137149.1"; transcript_id "ENSMUST00000340068.1"; gene_type "lncRNA"; gene_name "ENSMUSG00000137149"; transcript_type "lncRNA"; transcript_name "ENSMUST00000340068"; exon_number 2; exon_id "ENSMUSE00001669935.1"; level 2; tag "TAGENE";
chr18	HAVANA	transcript	69258573	69259417	0	-	.	gene_id "ENSMUSG00000137149.1"; transcript_id "ENSMUST00000340068.1"; gene_type "lncRNA"; gene_name "ENSMUSG00000137149"; transcript_type "lncRNA"; transcript_name "ENSMUST00000340068"; level 2; tag "TAGENE";
chr18	HAVANA	exon	69258777	69259022	0	-	.	gene_id "ENSMUSG00000137149.1"; transcript_id "ENSMUST00000340059.1"; gene_type "lncRNA"; gene_name "ENSMUSG00000137149"; transcript_type "lncRNA"; transcript_name "ENSMUST00000340059"; exon_number 2; exon_id "ENSMUSE00001669932.1"; level 2; tag "TAGENE";
chr18	HAVANA	exon	69258777	69259022	0	-	.	gene_id "ENSMUSG00000137149.1"; transcript_id "ENSMUST00000340056.1"; gene_type "lncRNA"; gene_name "ENSMUSG00000137149"; transcript_type "lncRNA"; transcript_name "ENSMUST00000340056"; exon_number 2; exon_id "ENSMUSE00001669932.1"; level 2; tag "basic"; tag "TAGENE";
chr18	HAVANA	exon	69258777	69259022	0	-	.	gene_id "ENSMUSG00000137149.1"; transcript_id "ENSMUST00000340065.1"; gene_type "lncRNA"; gene_name "ENSMUSG00000137149"; transcript_type "lncRNA"; transcript_name "ENSMUST00000340065"; exon_number 2; exon_id "ENSMUSE00001669932.1"; level 2; tag "TAGENE";
chr18	HAVANA	exon	69258777	69259030	0	-	.	gene_id "ENSMUSG00000137149.1"; transcript_id "ENSMUST00000340051.1"; gene_type "lncRNA"; gene_name "ENSMUSG00000137149"; transcript_type "lncRNA"; transcript_name "ENSMUST00000340051"; exon_number 2; exon_id "ENSMUSE00001669938.1"; level 2; tag "basic"; tag "TAGENE";
chr18	HAVANA	exon	69258777	69259030	0	-	.	gene_id "ENSMUSG00000137149.1"; transcript_id "ENSMUST00000340053.1"; gene_type "lncRNA"; gene_name "ENSMUSG00000137149"; transcript_type "lncRNA"; transcript_name "ENSMUST00000340053"; exon_number 2; exon_id "ENSMUSE00001669938.1"; level 2; tag "TAGENE";
chr18	HAVANA	exon	69258777	69259030	0	-	.	gene_id "ENSMUSG00000137149.1"; transcript_id "ENSMUST00000340052.1"; gene_type "lncRNA"; gene_name "ENSMUSG00000137149"; transcript_type "lncRNA"; transcript_name "ENSMUST00000340052"; exon_number 2; exon_id "ENSMUSE00001669938.1"; level 2; tag "TAGENE";
chr18	HAVANA	exon	69258777	69259030	0	-	.	gene_id "ENSMUSG00000137149.1"; transcript_id "ENSMUST00000340054.1"; gene_type "lncRNA"; gene_name "ENSMUSG00000137149"; transcript_type "lncRNA"; transcript_name "ENSMUST00000340054"; exon_number 2; exon_id "ENSMUSE00001669938.1"; level 2; tag "TAGENE";
chr18	HAVANA	exon	69258777	69259030	0	-	.	gene_id "ENSMUSG00000137149.1"; transcript_id "ENSMUST00000340050.1"; gene_type "lncRNA"; gene_name "ENSMUSG00000137149"; transcript_type "lncRNA"; transcript_name "ENSMUST00000340050"; exon_number 2; exon_id "ENSMUSE00001669938.1"; level 2; tag "TAGENE";
chr18	HAVANA	exon	69258777	69259030	0	-	.	gene_id "ENSMUSG00000137149.1"; transcript_id "ENSMUST00000340063.1"; gene_type "lncRNA"; gene_name "ENSMUSG00000137149"; transcript_type "lncRNA"; transcript_name "ENSMUST00000340063"; exon_number 2; exon_id "ENSMUSE00001669938.1"; level 2; tag "basic"; tag "TAGENE";
chr18	HAVANA	exon	69258777	69259030	0	-	.	gene_id "ENSMUSG00000137149.1"; transcript_id "ENSMUST00000340064.1"; gene_type "lncRNA"; gene_name "ENSMUSG00000137149"; transcript_type "lncRNA"; transcript_name "ENSMUST00000340064"; exon_number 2; exon_id "ENSMUSE00001669938.1"; level 2; tag "TAGENE";
chr18	ENSEMBL_gcm37	exon	69258777	69259030	1.2822217430698	-	.	gene_id "ENSMUSG00000137149.1"; transcript_id "ENSMUSG00000137149.1_tx_1"; exon_id "chr18_69258777_69259030_-"; exonnum "2"; txlen "503";
chr18	ENSEMBL_gcm37	exon	69258777	69259030	0.00941897368009578	-	.	gene_id "ENSMUSG00000137149.1"; transcript_id "ENSMUSG00000137149.1_tx_3"; exon_id "chr18_69258777_69259030_-"; exonnum "2"; txlen "967";
chr18	ENSEMBL_gcm37	exon	69258777	69259030	0.00416828381098763	-	.	gene_id "ENSMUSG00000137149.1"; transcript_id "ENSMUSG00000137149.1_tx_4"; exon_id "chr18_69258777_69259030_-"; exonnum "2"; txlen "2893";
chr18	HAVANA	exon	69258777	69259159	0	-	.	gene_id "ENSMUSG00000137149.1"; transcript_id "ENSMUST00000340067.1"; gene_type "lncRNA"; gene_name "ENSMUSG00000137149"; transcript_type "lncRNA"; transcript_name "ENSMUST00000340067"; exon_number 1; exon_id "ENSMUSE00001669937.1"; level 2; tag "TAGENE";
chr18	HAVANA	exon	69258777	69259215	0	-	.	gene_id "ENSMUSG00000137149.1"; transcript_id "ENSMUST00000340060.1"; gene_type "lncRNA"; gene_name "ENSMUSG00000137149"; transcript_type "lncRNA"; transcript_name "ENSMUST00000340060"; exon_number 1; exon_id "ENSMUSE00001669940.1"; level 2; tag "TAGENE";
chr18	HAVANA	exon	69258777	69259403	0	-	.	gene_id "ENSMUSG00000137149.1"; transcript_id "ENSMUST00000340058.1"; gene_type "lncRNA"; gene_name "ENSMUSG00000137149"; transcript_type "lncRNA"; transcript_name "ENSMUST00000340058"; exon_number 1; exon_id "ENSMUSE00001669927.1"; level 2; tag "TAGENE";
chr18	HAVANA	exon	69259311	69259403	0	-	.	gene_id "ENSMUSG00000137149.1"; transcript_id "ENSMUST00000340059.1"; gene_type "lncRNA"; gene_name "ENSMUSG00000137149"; transcript_type "lncRNA"; transcript_name "ENSMUST00000340059"; exon_number 1; exon_id "ENSMUSE00001669916.1"; level 2; tag "TAGENE";
chr18	HAVANA	exon	69259311	69259407	0	-	.	gene_id "ENSMUSG00000137149.1"; transcript_id "ENSMUST00000340066.1"; gene_type "lncRNA"; gene_name "ENSMUSG00000137149"; transcript_type "lncRNA"; transcript_name "ENSMUST00000340066"; exon_number 1; exon_id "ENSMUSE00001669944.1"; level 2; tag "TAGENE";
chr18	HAVANA	exon	69259311	69259417	0	-	.	gene_id "ENSMUSG00000137149.1"; transcript_id "ENSMUST00000340065.1"; gene_type "lncRNA"; gene_name "ENSMUSG00000137149"; transcript_type "lncRNA"; transcript_name "ENSMUST00000340065"; exon_number 1; exon_id "ENSMUSE00001669913.1"; level 2; tag "TAGENE";
chr18	HAVANA	exon	69259311	69259417	0	-	.	gene_id "ENSMUSG00000137149.1"; transcript_id "ENSMUST00000340068.1"; gene_type "lncRNA"; gene_name "ENSMUSG00000137149"; transcript_type "lncRNA"; transcript_name "ENSMUST00000340068"; exon_number 1; exon_id "ENSMUSE00001669913.1"; level 2; tag "TAGENE";
chr18	HAVANA	exon	69259311	69259418	0	-	.	gene_id "ENSMUSG00000137149.1"; transcript_id "ENSMUST00000340057.1"; gene_type "lncRNA"; gene_name "ENSMUSG00000137149"; transcript_type "lncRNA"; transcript_name "ENSMUST00000340057"; exon_number 1; exon_id "ENSMUSE00001669936.1"; level 2; tag "TAGENE";
chr18	ENSEMBL_gcm37	exon	69259311	69259418	1.2822217430698	-	.	gene_id "ENSMUSG00000137149.1"; transcript_id "ENSMUSG00000137149.1_tx_1"; exon_id "chr18_69259311_69259418_-"; exonnum "1"; txlen "503";
chr18	ENSEMBL_gcm37	exon	69259311	69259418	0.00941897368009578	-	.	gene_id "ENSMUSG00000137149.1"; transcript_id "ENSMUSG00000137149.1_tx_3"; exon_id "chr18_69259311_69259418_-"; exonnum "1"; txlen "967";
chr18	ENSEMBL_gcm37	exon	69259311	69259418	0.00416828381098763	-	.	gene_id "ENSMUSG00000137149.1"; transcript_id "ENSMUSG00000137149.1_tx_4"; exon_id "chr18_69259311_69259418_-"; exonnum "1"; txlen "2893";
chr18	HAVANA	exon	69259311	69259421	0	-	.	gene_id "ENSMUSG00000137149.1"; transcript_id "ENSMUST00000340056.1"; gene_type "lncRNA"; gene_name "ENSMUSG00000137149"; transcript_type "lncRNA"; transcript_name "ENSMUST00000340056"; exon_number 1; exon_id "ENSMUSE00001669945.1"; level 2; tag "basic"; tag "TAGENE";
chr18	HAVANA	exon	69259311	69259431	0	-	.	gene_id "ENSMUSG00000137149.1"; transcript_id "ENSMUST00000340055.1"; gene_type "lncRNA"; gene_name "ENSMUSG00000137149"; transcript_type "lncRNA"; transcript_name "ENSMUST00000340055"; exon_number 1; exon_id "ENSMUSE00001669915.1"; level 2; tag "TAGENE";
chr18	HAVANA	exon	69259311	69259439	0	-	.	gene_id "ENSMUSG00000137149.1"; transcript_id "ENSMUST00000340053.1"; gene_type "lncRNA"; gene_name "ENSMUSG00000137149"; transcript_type "lncRNA"; transcript_name "ENSMUST00000340053"; exon_number 1; exon_id "ENSMUSE00001669933.1"; level 2; tag "TAGENE";
chr18	HAVANA	exon	69259311	69259439	0	-	.	gene_id "ENSMUSG00000137149.1"; transcript_id "ENSMUST00000340063.1"; gene_type "lncRNA"; gene_name "ENSMUSG00000137149"; transcript_type "lncRNA"; transcript_name "ENSMUST00000340063"; exon_number 1; exon_id "ENSMUSE00001669933.1"; level 2; tag "basic"; tag "TAGENE";
chr18	HAVANA	exon	69259311	69259442	0	-	.	gene_id "ENSMUSG00000137149.1"; transcript_id "ENSMUST00000340051.1"; gene_type "lncRNA"; gene_name "ENSMUSG00000137149"; transcript_type "lncRNA"; transcript_name "ENSMUST00000340051"; exon_number 1; exon_id "ENSMUSE00001669928.1"; level 2; tag "basic"; tag "TAGENE";
chr18	HAVANA	exon	69259406	69259433	0	-	.	gene_id "ENSMUSG00000137149.1"; transcript_id "ENSMUST00000340064.1"; gene_type "lncRNA"; gene_name "ENSMUSG00000137149"; transcript_type "lncRNA"; transcript_name "ENSMUST00000340064"; exon_number 1; exon_id "ENSMUSE00001669912.1"; level 2; tag "TAGENE";
chr18	HAVANA	exon	69259406	69259443	0	-	.	gene_id "ENSMUSG00000137149.1"; transcript_id "ENSMUST00000340052.1"; gene_type "lncRNA"; gene_name "ENSMUSG00000137149"; transcript_type "lncRNA"; transcript_name "ENSMUST00000340052"; exon_number 1; exon_id "ENSMUSE00001669930.1"; level 2; tag "TAGENE";
chr18	HAVANA	exon	69259406	69259443	0	-	.	gene_id "ENSMUSG00000137149.1"; transcript_id "ENSMUST00000340054.1"; gene_type "lncRNA"; gene_name "ENSMUSG00000137149"; transcript_type "lncRNA"; transcript_name "ENSMUST00000340054"; exon_number 1; exon_id "ENSMUSE00001669930.1"; level 2; tag "TAGENE";
chr18	HAVANA	exon	69267182	69267298	0	-	.	gene_id "ENSMUSG00000137149.1"; transcript_id "ENSMUST00000340050.1"; gene_type "lncRNA"; gene_name "ENSMUSG00000137149"; transcript_type "lncRNA"; transcript_name "ENSMUST00000340050"; exon_number 1; exon_id "ENSMUSE00001669922.1"; level 2; tag "TAGENE";
chr18	HAVANA	exon	69267182	69267320	0	-	.	gene_id "ENSMUSG00000137149.1"; transcript_id "ENSMUST00000340049.1"; gene_type "lncRNA"; gene_name "ENSMUSG00000137149"; transcript_type "lncRNA"; transcript_name "ENSMUST00000340049"; exon_number 1; exon_id "ENSMUSE00001669931.1"; level 2; tag "Ensembl_canonical"; tag "GENCODE_Primary"; tag "TAGENE";
chr18	HAVANA	exon	69293119	69293315	0	-	.	gene_id "ENSMUSG00000110211.3"; transcript_id "ENSMUST00000374177.1"; gene_type "lncRNA"; gene_name "Gm31294"; transcript_type "lncRNA"; transcript_name "Gm31294-202"; exon_number 3; exon_id "ENSMUSE00001736094.1"; level 2; mgi_id "MGI:5590453"; tag "TAGENE"; havana_gene "OTTMUSG00000061319.1";
chr18	HAVANA	transcript	69293119	69329622	0	-	.	gene_id "ENSMUSG00000110211.3"; transcript_id "ENSMUST00000374177.1"; gene_type "lncRNA"; gene_name "Gm31294"; transcript_type "lncRNA"; transcript_name "Gm31294-202"; level 2; mgi_id "MGI:5590453"; tag "TAGENE"; havana_gene "OTTMUSG00000061319.1";
chr18	HAVANA	gene	69293119	69331957	0	-	.	gene_id "ENSMUSG00000110211.3"; gene_type "lncRNA"; gene_name "Gm31294"; level 2; mgi_id "MGI:5590453"; tag "ncRNA_host"; havana_gene "OTTMUSG00000061319.1";
chr18	HAVANA	exon	69293120	69293315	0	-	.	gene_id "ENSMUSG00000110211.3"; transcript_id "ENSMUST00000374178.1"; gene_type "lncRNA"; gene_name "Gm31294"; transcript_type "lncRNA"; transcript_name "Gm31294-203"; exon_number 3; exon_id "ENSMUSE00001736086.1"; level 2; mgi_id "MGI:5590453"; tag "TAGENE"; havana_gene "OTTMUSG00000061319.1";
chr18	HAVANA	exon	69293120	69293315	0	-	.	gene_id "ENSMUSG00000110211.3"; transcript_id "ENSMUST00000211216.3"; gene_type "lncRNA"; gene_name "Gm31294"; transcript_type "lncRNA"; transcript_name "Gm31294-201"; exon_number 4; exon_id "ENSMUSE00001736086.1"; level 2; transcript_support_level "5"; mgi_id "MGI:5590453"; tag "RNA_Seq_supported_only"; tag "Ensembl_canonical"; tag "GENCODE_Primary"; tag "TAGENE"; havana_gene "OTTMUSG00000061319.1"; havana_transcript "OTTMUST00000149645.1";
chr18	HAVANA	transcript	69293120	69328814	0	-	.	gene_id "ENSMUSG00000110211.3"; transcript_id "ENSMUST00000374178.1"; gene_type "lncRNA"; gene_name "Gm31294"; transcript_type "lncRNA"; transcript_name "Gm31294-203"; level 2; mgi_id "MGI:5590453"; tag "TAGENE"; havana_gene "OTTMUSG00000061319.1";
chr18	HAVANA	transcript	69293120	69329635	0	-	.	gene_id "ENSMUSG00000110211.3"; transcript_id "ENSMUST00000211216.3"; gene_type "lncRNA"; gene_name "Gm31294"; transcript_type "lncRNA"; transcript_name "Gm31294-201"; level 2; transcript_support_level "5"; mgi_id "MGI:5590453"; tag "RNA_Seq_supported_only"; tag "Ensembl_canonical"; tag "GENCODE_Primary"; tag "TAGENE"; havana_gene "OTTMUSG00000061319.1"; havana_transcript "OTTMUST00000149645.1";
chr18	ENSEMBL	gene	69307058	69307191	0	-	.	gene_id "ENSMUSG00002075616.1"; gene_type "rRNA"; gene_name "Gm54679"; level 3; mgi_id "MGI:6845836";
chr18	ENSEMBL	transcript	69307058	69307191	0	-	.	gene_id "ENSMUSG00002075616.1"; transcript_id "ENSMUST00020183191.1"; gene_type "rRNA"; gene_name "Gm54679"; transcript_type "rRNA"; transcript_name "Gm54679-201"; level 3; mgi_id "MGI:6845836"; tag "basic"; tag "Ensembl_canonical"; tag "GENCODE_Primary";
chr18	ENSEMBL	exon	69307058	69307191	0	-	.	gene_id "ENSMUSG00002075616.1"; transcript_id "ENSMUST00020183191.1"; gene_type "rRNA"; gene_name "Gm54679"; transcript_type "rRNA"; transcript_name "Gm54679-201"; exon_number 1; exon_id "ENSMUSE00011468587.1"; level 3; mgi_id "MGI:6845836"; tag "basic"; tag "Ensembl_canonical"; tag "GENCODE_Primary";
chr18	sragcm37_es	exon	69312268	69312405	0.0605066036402991	-	.	gene_id "ENSMUSG00000110211.3"; transcript_id "ENSMUSG00000110211.3_tx_13"; exon_id "chr18_69312268_69312405_-"; exonnum "4"; txlen "720";
chr18	sragcm37_es	exon	69312268	69312405	0.0537836476802659	-	.	gene_id "ENSMUSG00000110211.3"; transcript_id "ENSMUSG00000110211.3_tx_14"; exon_id "chr18_69312268_69312405_-"; exonnum "4"; txlen "669";
chr18	HAVANA	exon	69315641	69316809	0	-	.	gene_id "ENSMUSG00000110211.3"; transcript_id "ENSMUST00000374179.1"; gene_type "lncRNA"; gene_name "Gm31294"; transcript_type "lncRNA"; transcript_name "Gm31294-204"; exon_number 5; exon_id "ENSMUSE00001736092.1"; level 2; mgi_id "MGI:5590453"; tag "basic"; tag "TAGENE"; havana_gene "OTTMUSG00000061319.1";
chr18	HAVANA	exon	69315641	69318123	0	-	.	gene_id "ENSMUSG00000110211.3"; transcript_id "ENSMUST00000374180.1"; gene_type "lncRNA"; gene_name "Gm31294"; transcript_type "lncRNA"; transcript_name "Gm31294-205"; exon_number 4; exon_id "ENSMUSE00001736099.1"; level 2; mgi_id "MGI:5590453"; tag "basic"; tag "TAGENE"; havana_gene "OTTMUSG00000061319.1";
chr18	HAVANA	transcript	69315641	69330111	0	-	.	gene_id "ENSMUSG00000110211.3"; transcript_id "ENSMUST00000374180.1"; gene_type "lncRNA"; gene_name "Gm31294"; transcript_type "lncRNA"; transcript_name "Gm31294-205"; level 2; mgi_id "MGI:5590453"; tag "basic"; tag "TAGENE"; havana_gene "OTTMUSG00000061319.1";
chr18	HAVANA	transcript	69315641	69331957	0	-	.	gene_id "ENSMUSG00000110211.3"; transcript_id "ENSMUST00000374179.1"; gene_type "lncRNA"; gene_name "Gm31294"; transcript_type "lncRNA"; transcript_name "Gm31294-204"; level 2; mgi_id "MGI:5590453"; tag "basic"; tag "TAGENE"; havana_gene "OTTMUSG00000061319.1";
chr18	HAVANA	exon	69316573	69316809	0	-	.	gene_id "ENSMUSG00000110211.3"; transcript_id "ENSMUST00000374181.1"; gene_type "lncRNA"; gene_name "Gm31294"; transcript_type "lncRNA"; transcript_name "Gm31294-206"; exon_number 3; exon_id "ENSMUSE00001736101.1"; level 2; mgi_id "MGI:5590453"; tag "TAGENE"; havana_gene "OTTMUSG00000061319.1";
chr18	HAVANA	transcript	69316573	69329537	0	-	.	gene_id "ENSMUSG00000110211.3"; transcript_id "ENSMUST00000374181.1"; gene_type "lncRNA"; gene_name "Gm31294"; transcript_type "lncRNA"; transcript_name "Gm31294-206"; level 2; mgi_id "MGI:5590453"; tag "TAGENE"; havana_gene "OTTMUSG00000061319.1";
chr18	HAVANA	exon	69322850	69323414	0	-	.	gene_id "ENSMUSG00000110211.3"; transcript_id "ENSMUST00000374184.1"; gene_type "lncRNA"; gene_name "Gm31294"; transcript_type "lncRNA"; transcript_name "Gm31294-209"; exon_number 4; exon_id "ENSMUSE00001736084.1"; level 2; mgi_id "MGI:5590453"; tag "TAGENE"; havana_gene "OTTMUSG00000061319.1";
chr18	HAVANA	exon	69322850	69323414	0	-	.	gene_id "ENSMUSG00000110211.3"; transcript_id "ENSMUST00000374183.1"; gene_type "lncRNA"; gene_name "Gm31294"; transcript_type "lncRNA"; transcript_name "Gm31294-208"; exon_number 4; exon_id "ENSMUSE00001736084.1"; level 2; mgi_id "MGI:5590453"; tag "TAGENE"; havana_gene "OTTMUSG00000061319.1";
chr18	HAVANA	exon	69322850	69323414	0	-	.	gene_id "ENSMUSG00000110211.3"; transcript_id "ENSMUST00000374182.1"; gene_type "lncRNA"; gene_name "Gm31294"; transcript_type "lncRNA"; transcript_name "Gm31294-207"; exon_number 3; exon_id "ENSMUSE00001736084.1"; level 2; mgi_id "MGI:5590453"; tag "basic"; tag "TAGENE"; havana_gene "OTTMUSG00000061319.1";
chr18	HAVANA	transcript	69322850	69329586	0	-	.	gene_id "ENSMUSG00000110211.3"; transcript_id "ENSMUST00000374184.1"; gene_type "lncRNA"; gene_name "Gm31294"; transcript_type "lncRNA"; transcript_name "Gm31294-209"; level 2; mgi_id "MGI:5590453"; tag "TAGENE"; havana_gene "OTTMUSG00000061319.1";
chr18	HAVANA	transcript	69322850	69330085	0	-	.	gene_id "ENSMUSG00000110211.3"; transcript_id "ENSMUST00000374183.1"; gene_type "lncRNA"; gene_name "Gm31294"; transcript_type "lncRNA"; transcript_name "Gm31294-208"; level 2; mgi_id "MGI:5590453"; tag "TAGENE"; havana_gene "OTTMUSG00000061319.1";
chr18	HAVANA	transcript	69322850	69330266	0	-	.	gene_id "ENSMUSG00000110211.3"; transcript_id "ENSMUST00000374182.1"; gene_type "lncRNA"; gene_name "Gm31294"; transcript_type "lncRNA"; transcript_name "Gm31294-207"; level 2; mgi_id "MGI:5590453"; tag "basic"; tag "TAGENE"; havana_gene "OTTMUSG00000061319.1";
chr18	HAVANA	exon	69322852	69323414	0	-	.	gene_id "ENSMUSG00000110211.3"; transcript_id "ENSMUST00000374185.1"; gene_type "lncRNA"; gene_name "Gm31294"; transcript_type "lncRNA"; transcript_name "Gm31294-210"; exon_number 4; exon_id "ENSMUSE00001736095.1"; level 2; mgi_id "MGI:5590453"; tag "TAGENE"; havana_gene "OTTMUSG00000061319.1";
chr18	ENSEMBL_gcm37	exon	69322852	69323414	0.0244270568842087	-	.	gene_id "ENSMUSG00000110211.3"; transcript_id "ENSMUSG00000110211.3_tx_15"; exon_id "chr18_69322852_69323414_-"; exonnum "5"; txlen "1550";
chr18	HAVANA	transcript	69322852	69329156	0	-	.	gene_id "ENSMUSG00000110211.3"; transcript_id "ENSMUST00000374185.1"; gene_type "lncRNA"; gene_name "Gm31294"; transcript_type "lncRNA"; transcript_name "Gm31294-210"; level 2; mgi_id "MGI:5590453"; tag "TAGENE"; havana_gene "OTTMUSG00000061319.1";
chr18	HAVANA	exon	69326407	69326534	0	-	.	gene_id "ENSMUSG00000110211.3"; transcript_id "ENSMUST00000374177.1"; gene_type "lncRNA"; gene_name "Gm31294"; transcript_type "lncRNA"; transcript_name "Gm31294-202"; exon_number 2; exon_id "ENSMUSE00001385413.2"; level 2; mgi_id "MGI:5590453"; tag "TAGENE"; havana_gene "OTTMUSG00000061319.1";
chr18	HAVANA	exon	69326407	69326534	0	-	.	gene_id "ENSMUSG00000110211.3"; transcript_id "ENSMUST00000374178.1"; gene_type "lncRNA"; gene_name "Gm31294"; transcript_type "lncRNA"; transcript_name "Gm31294-203"; exon_number 2; exon_id "ENSMUSE00001385413.2"; level 2; mgi_id "MGI:5590453"; tag "TAGENE"; havana_gene "OTTMUSG00000061319.1";
chr18	HAVANA	exon	69326407	69326534	0	-	.	gene_id "ENSMUSG00000110211.3"; transcript_id "ENSMUST00000211216.3"; gene_type "lncRNA"; gene_name "Gm31294"; transcript_type "lncRNA"; transcript_name "Gm31294-201"; exon_number 3; exon_id "ENSMUSE00001385413.2"; level 2; transcript_support_level "5"; mgi_id "MGI:5590453"; tag "RNA_Seq_supported_only"; tag "Ensembl_canonical"; tag "GENCODE_Primary"; tag "TAGENE"; havana_gene "OTTMUSG00000061319.1"; havana_transcript "OTTMUST00000149645.1";
chr18	HAVANA	exon	69326407	69326534	0	-	.	gene_id "ENSMUSG00000110211.3"; transcript_id "ENSMUST00000374180.1"; gene_type "lncRNA"; gene_name "Gm31294"; transcript_type "lncRNA"; transcript_name "Gm31294-205"; exon_number 3; exon_id "ENSMUSE00001385413.2"; level 2; mgi_id "MGI:5590453"; tag "basic"; tag "TAGENE"; havana_gene "OTTMUSG00000061319.1";
chr18	HAVANA	exon	69326407	69326534	0	-	.	gene_id "ENSMUSG00000110211.3"; transcript_id "ENSMUST00000374179.1"; gene_type "lncRNA"; gene_name "Gm31294"; transcript_type "lncRNA"; transcript_name "Gm31294-204"; exon_number 4; exon_id "ENSMUSE00001385413.2"; level 2; mgi_id "MGI:5590453"; tag "basic"; tag "TAGENE"; havana_gene "OTTMUSG00000061319.1";
chr18	HAVANA	exon	69326407	69326534	0	-	.	gene_id "ENSMUSG00000110211.3"; transcript_id "ENSMUST00000374181.1"; gene_type "lncRNA"; gene_name "Gm31294"; transcript_type "lncRNA"; transcript_name "Gm31294-206"; exon_number 2; exon_id "ENSMUSE00001385413.2"; level 2; mgi_id "MGI:5590453"; tag "TAGENE"; havana_gene "OTTMUSG00000061319.1";
chr18	HAVANA	exon	69326407	69326534	0	-	.	gene_id "ENSMUSG00000110211.3"; transcript_id "ENSMUST00000374184.1"; gene_type "lncRNA"; gene_name "Gm31294"; transcript_type "lncRNA"; transcript_name "Gm31294-209"; exon_number 3; exon_id "ENSMUSE00001385413.2"; level 2; mgi_id "MGI:5590453"; tag "TAGENE"; havana_gene "OTTMUSG00000061319.1";
chr18	HAVANA	exon	69326407	69326534	0	-	.	gene_id "ENSMUSG00000110211.3"; transcript_id "ENSMUST00000374183.1"; gene_type "lncRNA"; gene_name "Gm31294"; transcript_type "lncRNA"; transcript_name "Gm31294-208"; exon_number 3; exon_id "ENSMUSE00001385413.2"; level 2; mgi_id "MGI:5590453"; tag "TAGENE"; havana_gene "OTTMUSG00000061319.1";
chr18	HAVANA	exon	69326407	69326534	0	-	.	gene_id "ENSMUSG00000110211.3"; transcript_id "ENSMUST00000374182.1"; gene_type "lncRNA"; gene_name "Gm31294"; transcript_type "lncRNA"; transcript_name "Gm31294-207"; exon_number 2; exon_id "ENSMUSE00001385413.2"; level 2; mgi_id "MGI:5590453"; tag "basic"; tag "TAGENE"; havana_gene "OTTMUSG00000061319.1";
chr18	HAVANA	exon	69326407	69326534	0	-	.	gene_id "ENSMUSG00000110211.3"; transcript_id "ENSMUST00000374185.1"; gene_type "lncRNA"; gene_name "Gm31294"; transcript_type "lncRNA"; transcript_name "Gm31294-210"; exon_number 3; exon_id "ENSMUSE00001385413.2"; level 2; mgi_id "MGI:5590453"; tag "TAGENE"; havana_gene "OTTMUSG00000061319.1";
chr18	ENSEMBL_gcm37	exon	69326407	69326534	0.0605066036402991	-	.	gene_id "ENSMUSG00000110211.3"; transcript_id "ENSMUSG00000110211.3_tx_13"; exon_id "chr18_69326407_69326534_-"; exonnum "3"; txlen "720";
chr18	ENSEMBL_gcm37	exon	69326407	69326534	0.0537836476802659	-	.	gene_id "ENSMUSG00000110211.3"; transcript_id "ENSMUSG00000110211.3_tx_14"; exon_id "chr18_69326407_69326534_-"; exonnum "3"; txlen "669";
chr18	ENSEMBL_gcm37	exon	69326407	69326534	0.0244270568842087	-	.	gene_id "ENSMUSG00000110211.3"; transcript_id "ENSMUSG00000110211.3_tx_15"; exon_id "chr18_69326407_69326534_-"; exonnum "4"; txlen "1550";
chr18	HAVANA	exon	69328574	69328814	0	-	.	gene_id "ENSMUSG00000110211.3"; transcript_id "ENSMUST00000374178.1"; gene_type "lncRNA"; gene_name "Gm31294"; transcript_type "lncRNA"; transcript_name "Gm31294-203"; exon_number 1; exon_id "ENSMUSE00001736085.1"; level 2; mgi_id "MGI:5590453"; tag "TAGENE"; havana_gene "OTTMUSG00000061319.1";
chr18	HAVANA	exon	69328806	69329001	0	-	.	gene_id "ENSMUSG00000110211.3"; transcript_id "ENSMUST00000211216.3"; gene_type "lncRNA"; gene_name "Gm31294"; transcript_type "lncRNA"; transcript_name "Gm31294-201"; exon_number 2; exon_id "ENSMUSE00001736093.1"; level 2; transcript_support_level "5"; mgi_id "MGI:5590453"; tag "RNA_Seq_supported_only"; tag "Ensembl_canonical"; tag "GENCODE_Primary"; tag "TAGENE"; havana_gene "OTTMUSG00000061319.1"; havana_transcript "OTTMUST00000149645.1";
chr18	HAVANA	exon	69328806	69329001	0	-	.	gene_id "ENSMUSG00000110211.3"; transcript_id "ENSMUST00000374180.1"; gene_type "lncRNA"; gene_name "Gm31294"; transcript_type "lncRNA"; transcript_name "Gm31294-205"; exon_number 2; exon_id "ENSMUSE00001736093.1"; level 2; mgi_id "MGI:5590453"; tag "basic"; tag "TAGENE"; havana_gene "OTTMUSG00000061319.1";
chr18	HAVANA	exon	69328806	69329001	0	-	.	gene_id "ENSMUSG00000110211.3"; transcript_id "ENSMUST00000374179.1"; gene_type "lncRNA"; gene_name "Gm31294"; transcript_type "lncRNA"; transcript_name "Gm31294-204"; exon_number 3; exon_id "ENSMUSE00001736093.1"; level 2; mgi_id "MGI:5590453"; tag "basic"; tag "TAGENE"; havana_gene "OTTMUSG00000061319.1";
chr18	HAVANA	exon	69328806	69329001	0	-	.	gene_id "ENSMUSG00000110211.3"; transcript_id "ENSMUST00000374184.1"; gene_type "lncRNA"; gene_name "Gm31294"; transcript_type "lncRNA"; transcript_name "Gm31294-209"; exon_number 2; exon_id "ENSMUSE00001736093.1"; level 2; mgi_id "MGI:5590453"; tag "TAGENE"; havana_gene "OTTMUSG00000061319.1";
chr18	HAVANA	exon	69328806	69329001	0	-	.	gene_id "ENSMUSG00000110211.3"; transcript_id "ENSMUST00000374183.1"; gene_type "lncRNA"; gene_name "Gm31294"; transcript_type "lncRNA"; transcript_name "Gm31294-208"; exon_number 2; exon_id "ENSMUSE00001736093.1"; level 2; mgi_id "MGI:5590453"; tag "TAGENE"; havana_gene "OTTMUSG00000061319.1";
chr18	HAVANA	exon	69328806	69329001	0	-	.	gene_id "ENSMUSG00000110211.3"; transcript_id "ENSMUST00000374185.1"; gene_type "lncRNA"; gene_name "Gm31294"; transcript_type "lncRNA"; transcript_name "Gm31294-210"; exon_number 2; exon_id "ENSMUSE00001736093.1"; level 2; mgi_id "MGI:5590453"; tag "TAGENE"; havana_gene "OTTMUSG00000061319.1";
chr18	ENSEMBL_gcm37	exon	69328806	69329001	0.0605066036402991	-	.	gene_id "ENSMUSG00000110211.3"; transcript_id "ENSMUSG00000110211.3_tx_13"; exon_id "chr18_69328806_69329001_-"; exonnum "2"; txlen "720";
chr18	ENSEMBL_gcm37	exon	69328806	69329001	0.0537836476802659	-	.	gene_id "ENSMUSG00000110211.3"; transcript_id "ENSMUSG00000110211.3_tx_14"; exon_id "chr18_69328806_69329001_-"; exonnum "2"; txlen "669";
chr18	ENSEMBL_gcm37	exon	69328806	69329001	0.0244270568842087	-	.	gene_id "ENSMUSG00000110211.3"; transcript_id "ENSMUSG00000110211.3_tx_15"; exon_id "chr18_69328806_69329001_-"; exonnum "3"; txlen "1550";
chr18	HAVANA	exon	69329123	69329156	0	-	.	gene_id "ENSMUSG00000110211.3"; transcript_id "ENSMUST00000374185.1"; gene_type "lncRNA"; gene_name "Gm31294"; transcript_type "lncRNA"; transcript_name "Gm31294-210"; exon_number 1; exon_id "ENSMUSE00001736098.1"; level 2; mgi_id "MGI:5590453"; tag "TAGENE"; havana_gene "OTTMUSG00000061319.1";
chr18	HAVANA	exon	69329365	69329537	0	-	.	gene_id "ENSMUSG00000110211.3"; transcript_id "ENSMUST00000374181.1"; gene_type "lncRNA"; gene_name "Gm31294"; transcript_type "lncRNA"; transcript_name "Gm31294-206"; exon_number 1; exon_id "ENSMUSE00001736096.1"; level 2; mgi_id "MGI:5590453"; tag "TAGENE"; havana_gene "OTTMUSG00000061319.1";
chr18	HAVANA	exon	69329365	69329586	0	-	.	gene_id "ENSMUSG00000110211.3"; transcript_id "ENSMUST00000374184.1"; gene_type "lncRNA"; gene_name "Gm31294"; transcript_type "lncRNA"; transcript_name "Gm31294-209"; exon_number 1; exon_id "ENSMUSE00001736091.1"; level 2; mgi_id "MGI:5590453"; tag "TAGENE"; havana_gene "OTTMUSG00000061319.1";
chr18	HAVANA	exon	69329365	69329622	0	-	.	gene_id "ENSMUSG00000110211.3"; transcript_id "ENSMUST00000374177.1"; gene_type "lncRNA"; gene_name "Gm31294"; transcript_type "lncRNA"; transcript_name "Gm31294-202"; exon_number 1; exon_id "ENSMUSE00001736097.1"; level 2; mgi_id "MGI:5590453"; tag "TAGENE"; havana_gene "OTTMUSG00000061319.1";
chr18	ENSEMBL_gcm37	exon	69329365	69329622	0.0605066036402991	-	.	gene_id "ENSMUSG00000110211.3"; transcript_id "ENSMUSG00000110211.3_tx_13"; exon_id "chr18_69329365_69329622_-"; exonnum "1"; txlen "720";
chr18	HAVANA	exon	69329365	69329635	0	-	.	gene_id "ENSMUSG00000110211.3"; transcript_id "ENSMUST00000211216.3"; gene_type "lncRNA"; gene_name "Gm31294"; transcript_type "lncRNA"; transcript_name "Gm31294-201"; exon_number 1; exon_id "ENSMUSE00001736088.1"; level 2; transcript_support_level "5"; mgi_id "MGI:5590453"; tag "RNA_Seq_supported_only"; tag "Ensembl_canonical"; tag "GENCODE_Primary"; tag "TAGENE"; havana_gene "OTTMUSG00000061319.1"; havana_transcript "OTTMUST00000149645.1";
chr18	HAVANA	exon	69329365	69330266	0	-	.	gene_id "ENSMUSG00000110211.3"; transcript_id "ENSMUST00000374182.1"; gene_type "lncRNA"; gene_name "Gm31294"; transcript_type "lncRNA"; transcript_name "Gm31294-207"; exon_number 1; exon_id "ENSMUSE00001736083.1"; level 2; mgi_id "MGI:5590453"; tag "basic"; tag "TAGENE"; havana_gene "OTTMUSG00000061319.1";
chr18	HAVANA	exon	69329863	69330069	0	-	.	gene_id "ENSMUSG00000110211.3"; transcript_id "ENSMUST00000374179.1"; gene_type "lncRNA"; gene_name "Gm31294"; transcript_type "lncRNA"; transcript_name "Gm31294-204"; exon_number 2; exon_id "ENSMUSE00001736090.1"; level 2; mgi_id "MGI:5590453"; tag "basic"; tag "TAGENE"; havana_gene "OTTMUSG00000061319.1";
chr18	ENSEMBL_gcm37	exon	69329863	69330069	0.0537836476802659	-	.	gene_id "ENSMUSG00000110211.3"; transcript_id "ENSMUSG00000110211.3_tx_14"; exon_id "chr18_69329863_69330069_-"; exonnum "1"; txlen "669";
chr18	ENSEMBL_gcm37	exon	69329863	69330069	0.0244270568842087	-	.	gene_id "ENSMUSG00000110211.3"; transcript_id "ENSMUSG00000110211.3_tx_15"; exon_id "chr18_69329863_69330069_-"; exonnum "2"; txlen "1550";
chr18	HAVANA	exon	69329863	69330085	0	-	.	gene_id "ENSMUSG00000110211.3"; transcript_id "ENSMUST00000374183.1"; gene_type "lncRNA"; gene_name "Gm31294"; transcript_type "lncRNA"; transcript_name "Gm31294-208"; exon_number 1; exon_id "ENSMUSE00001736089.1"; level 2; mgi_id "MGI:5590453"; tag "TAGENE"; havana_gene "OTTMUSG00000061319.1";
chr18	HAVANA	exon	69329863	69330111	0	-	.	gene_id "ENSMUSG00000110211.3"; transcript_id "ENSMUST00000374180.1"; gene_type "lncRNA"; gene_name "Gm31294"; transcript_type "lncRNA"; transcript_name "Gm31294-205"; exon_number 1; exon_id "ENSMUSE00001736100.1"; level 2; mgi_id "MGI:5590453"; tag "basic"; tag "TAGENE"; havana_gene "OTTMUSG00000061319.1";
chr18	sragcm37_ss	exon	69331068	69331523	0.0244270568842087	-	.	gene_id "ENSMUSG00000110211.3"; transcript_id "ENSMUSG00000110211.3_tx_15"; exon_id "chr18_69331068_69331523_-"; exonnum "1"; txlen "1550";
chr18	HAVANA	exon	69331734	69331957	0	-	.	gene_id "ENSMUSG00000110211.3"; transcript_id "ENSMUST00000374179.1"; gene_type "lncRNA"; gene_name "Gm31294"; transcript_type "lncRNA"; transcript_name "Gm31294-204"; exon_number 1; exon_id "ENSMUSE00001736087.1"; level 2; mgi_id "MGI:5590453"; tag "basic"; tag "TAGENE"; havana_gene "OTTMUSG00000061319.1";
chr18	sragcm37_es	exon	69529456	69529725	1.01491382852267	-	.	gene_id "sragcm37_gene_48629"; transcript_id "sragcm37_gene_48629_tx_1"; exon_id "chr18_69529456_69529725_-"; exonnum "2"; txlen "589";
chr18	sragcm37_ss	exon	69532837	69533155	1.01491382852267	-	.	gene_id "sragcm37_gene_48629"; transcript_id "sragcm37_gene_48629_tx_1"; exon_id "chr18_69532837_69533155_-"; exonnum "1"; txlen "589";
chr18	sragcm37_es	exon	69622439	69622720	0.00566902100094379	-	.	gene_id "sragcm37_gene_53664"; transcript_id "sragcm37_gene_53664_tx_2"; exon_id "chr18_69622439_69622720_-"; exonnum "4"; txlen "698";
chr18	sragcm37_es	exon	69622439	69622720	0.00268532573728917	-	.	gene_id "sragcm37_gene_53664"; transcript_id "sragcm37_gene_53664_tx_3"; exon_id "chr18_69622439_69622720_-"; exonnum "3"; txlen "538";
chr18	sragcm37_mid	exon	69628135	69628294	0.00566902100094379	-	.	gene_id "sragcm37_gene_53664"; transcript_id "sragcm37_gene_53664_tx_2"; exon_id "chr18_69628135_69628294_-"; exonnum "3"; txlen "698";
chr18	sragcm37_mid	exon	69629559	69629691	0.00566902100094379	-	.	gene_id "sragcm37_gene_53664"; transcript_id "sragcm37_gene_53664_tx_2"; exon_id "chr18_69629559_69629691_-"; exonnum "2"; txlen "698";
chr18	sragcm37_mid	exon	69629559	69629691	0.00268532573728917	-	.	gene_id "sragcm37_gene_53664"; transcript_id "sragcm37_gene_53664_tx_3"; exon_id "chr18_69629559_69629691_-"; exonnum "2"; txlen "538";
chr18	sragcm37_ss	exon	69629787	69629909	0.00566902100094379	-	.	gene_id "sragcm37_gene_53664"; transcript_id "sragcm37_gene_53664_tx_2"; exon_id "chr18_69629787_69629909_-"; exonnum "1"; txlen "698";
chr18	sragcm37_ss	exon	69629787	69629909	0.00268532573728917	-	.	gene_id "sragcm37_gene_53664"; transcript_id "sragcm37_gene_53664_tx_3"; exon_id "chr18_69629787_69629909_-"; exonnum "1"; txlen "538";
chr18	HAVANA	exon	69702059	69703059	0	-	.	gene_id "ENSMUSG00000128010.1"; transcript_id "ENSMUST00000285237.1"; gene_type "lncRNA"; gene_name "ENSMUSG00000128010"; transcript_type "lncRNA"; transcript_name "ENSMUST00000285237"; exon_number 2; exon_id "ENSMUSE00001565255.1"; level 2; tag "basic"; tag "Ensembl_canonical"; tag "GENCODE_Primary"; tag "TAGENE";
chr18	HAVANA	gene	69702059	69710321	0	-	.	gene_id "ENSMUSG00000128010.1"; gene_type "lncRNA"; gene_name "ENSMUSG00000128010"; level 2;
chr18	HAVANA	transcript	69702059	69710321	0	-	.	gene_id "ENSMUSG00000128010.1"; transcript_id "ENSMUST00000285237.1"; gene_type "lncRNA"; gene_name "ENSMUSG00000128010"; transcript_type "lncRNA"; transcript_name "ENSMUST00000285237"; level 2; tag "basic"; tag "Ensembl_canonical"; tag "GENCODE_Primary"; tag "TAGENE";
chr18	HAVANA	exon	69709354	69710321	0	-	.	gene_id "ENSMUSG00000128010.1"; transcript_id "ENSMUST00000285237.1"; gene_type "lncRNA"; gene_name "ENSMUSG00000128010"; transcript_type "lncRNA"; transcript_name "ENSMUST00000285237"; exon_number 1; exon_id "ENSMUSE00001565254.1"; level 2; tag "basic"; tag "Ensembl_canonical"; tag "GENCODE_Primary"; tag "TAGENE";
chr18	sragcm37_es	exon	69730066	69730631	0.0877148518115681	-	.	gene_id "sragcm37_gene_37346"; transcript_id "sragcm37_gene_37346_tx_1"; exon_id "chr18_69730066_69730631_-"; exonnum "4"; txlen "1188";
chr18	sragcm37_es	exon	69730066	69730631	0.00590087172105399	-	.	gene_id "sragcm37_gene_37346"; transcript_id "sragcm37_gene_37346_tx_10"; exon_id "chr18_69730066_69730631_-"; exonnum "7"; txlen "1879";
chr18	sragcm37_es	exon	69730066	69730631	0.0697523288108882	-	.	gene_id "sragcm37_gene_37346"; transcript_id "sragcm37_gene_37346_tx_2"; exon_id "chr18_69730066_69730631_-"; exonnum "5"; txlen "1359";
chr18	sragcm37_es	exon	69730066	69730631	0.0438718286260422	-	.	gene_id "sragcm37_gene_37346"; transcript_id "sragcm37_gene_37346_tx_3"; exon_id "chr18_69730066_69730631_-"; exonnum "6"; txlen "1696";
chr18	sragcm37_es	exon	69730066	69730631	0.0275031616556204	-	.	gene_id "sragcm37_gene_37346"; transcript_id "sragcm37_gene_37346_tx_5"; exon_id "chr18_69730066_69730631_-"; exonnum "7"; txlen "1867";
chr18	sragcm37_es	exon	69730066	69730631	0.0231913462440969	-	.	gene_id "sragcm37_gene_37346"; transcript_id "sragcm37_gene_37346_tx_6"; exon_id "chr18_69730066_69730631_-"; exonnum "5"; txlen "1297";
chr18	sragcm37_es	exon	69730066	69730631	0.00820985444066002	-	.	gene_id "sragcm37_gene_37346"; transcript_id "sragcm37_gene_37346_tx_7"; exon_id "chr18_69730066_69730631_-"; exonnum "6"; txlen "1468";
chr18	sragcm37_es	exon	69730066	69730631	0.00777842181411663	-	.	gene_id "sragcm37_gene_37346"; transcript_id "sragcm37_gene_37346_tx_8"; exon_id "chr18_69730066_69730631_-"; exonnum "5"; txlen "1587";
chr18	sragcm37_es	exon	69730066	69730631	0.00777842181411663	-	.	gene_id "sragcm37_gene_37346"; transcript_id "sragcm37_gene_37346_tx_9"; exon_id "chr18_69730066_69730631_-"; exonnum "6"; txlen "1758";
chr18	sragcm37_mid	exon	69731924	69732132	0.0877148518115681	-	.	gene_id "sragcm37_gene_37346"; transcript_id "sragcm37_gene_37346_tx_1"; exon_id "chr18_69731924_69732132_-"; exonnum "3"; txlen "1188";
chr18	sragcm37_mid	exon	69731924	69732132	0.00590087172105399	-	.	gene_id "sragcm37_gene_37346"; transcript_id "sragcm37_gene_37346_tx_10"; exon_id "chr18_69731924_69732132_-"; exonnum "6"; txlen "1879";
chr18	sragcm37_mid	exon	69731924	69732132	0.0697523288108882	-	.	gene_id "sragcm37_gene_37346"; transcript_id "sragcm37_gene_37346_tx_2"; exon_id "chr18_69731924_69732132_-"; exonnum "4"; txlen "1359";
chr18	sragcm37_mid	exon	69731924	69732132	0.0438718286260422	-	.	gene_id "sragcm37_gene_37346"; transcript_id "sragcm37_gene_37346_tx_3"; exon_id "chr18_69731924_69732132_-"; exonnum "5"; txlen "1696";
chr18	sragcm37_mid	exon	69731924	69732132	0.0275031616556204	-	.	gene_id "sragcm37_gene_37346"; transcript_id "sragcm37_gene_37346_tx_5"; exon_id "chr18_69731924_69732132_-"; exonnum "6"; txlen "1867";
chr18	sragcm37_mid	exon	69731924	69732132	0.0231913462440969	-	.	gene_id "sragcm37_gene_37346"; transcript_id "sragcm37_gene_37346_tx_6"; exon_id "chr18_69731924_69732132_-"; exonnum "4"; txlen "1297";
chr18	sragcm37_mid	exon	69731924	69732132	0.00820985444066002	-	.	gene_id "sragcm37_gene_37346"; transcript_id "sragcm37_gene_37346_tx_7"; exon_id "chr18_69731924_69732132_-"; exonnum "5"; txlen "1468";
chr18	sragcm37_mid	exon	69731924	69732132	0.00777842181411663	-	.	gene_id "sragcm37_gene_37346"; transcript_id "sragcm37_gene_37346_tx_8"; exon_id "chr18_69731924_69732132_-"; exonnum "4"; txlen "1587";
chr18	sragcm37_mid	exon	69731924	69732132	0.00777842181411663	-	.	gene_id "sragcm37_gene_37346"; transcript_id "sragcm37_gene_37346_tx_9"; exon_id "chr18_69731924_69732132_-"; exonnum "5"; txlen "1758";
chr18	sragcm37_mid	exon	69734367	69734475	0.0438718286260422	-	.	gene_id "sragcm37_gene_37346"; transcript_id "sragcm37_gene_37346_tx_3"; exon_id "chr18_69734367_69734475_-"; exonnum "4"; txlen "1696";
chr18	sragcm37_mid	exon	69734367	69734475	0.0275031616556204	-	.	gene_id "sragcm37_gene_37346"; transcript_id "sragcm37_gene_37346_tx_5"; exon_id "chr18_69734367_69734475_-"; exonnum "5"; txlen "1867";
chr18	sragcm37_mid	exon	69734367	69734475	0.0231913462440969	-	.	gene_id "sragcm37_gene_37346"; transcript_id "sragcm37_gene_37346_tx_6"; exon_id "chr18_69734367_69734475_-"; exonnum "3"; txlen "1297";
chr18	sragcm37_mid	exon	69734367	69734475	0.00820985444066002	-	.	gene_id "sragcm37_gene_37346"; transcript_id "sragcm37_gene_37346_tx_7"; exon_id "chr18_69734367_69734475_-"; exonnum "4"; txlen "1468";
chr18	sragcm37_mid	exon	69734367	69734487	0.00590087172105399	-	.	gene_id "sragcm37_gene_37346"; transcript_id "sragcm37_gene_37346_tx_10"; exon_id "chr18_69734367_69734487_-"; exonnum "5"; txlen "1879";
chr18	sragcm37_mid	exon	69735988	69736386	0.00590087172105399	-	.	gene_id "sragcm37_gene_37346"; transcript_id "sragcm37_gene_37346_tx_10"; exon_id "chr18_69735988_69736386_-"; exonnum "4"; txlen "1879";
chr18	sragcm37_mid	exon	69735988	69736386	0.0438718286260422	-	.	gene_id "sragcm37_gene_37346"; transcript_id "sragcm37_gene_37346_tx_3"; exon_id "chr18_69735988_69736386_-"; exonnum "3"; txlen "1696";
chr18	sragcm37_mid	exon	69735988	69736386	0.0275031616556204	-	.	gene_id "sragcm37_gene_37346"; transcript_id "sragcm37_gene_37346_tx_5"; exon_id "chr18_69735988_69736386_-"; exonnum "4"; txlen "1867";
chr18	sragcm37_mid	exon	69735988	69736386	0.00777842181411663	-	.	gene_id "sragcm37_gene_37346"; transcript_id "sragcm37_gene_37346_tx_8"; exon_id "chr18_69735988_69736386_-"; exonnum "3"; txlen "1587";
chr18	sragcm37_mid	exon	69735988	69736386	0.00777842181411663	-	.	gene_id "sragcm37_gene_37346"; transcript_id "sragcm37_gene_37346_tx_9"; exon_id "chr18_69735988_69736386_-"; exonnum "4"; txlen "1758";
chr18	sragcm37_mid	exon	69739822	69740023	0.0877148518115681	-	.	gene_id "sragcm37_gene_37346"; transcript_id "sragcm37_gene_37346_tx_1"; exon_id "chr18_69739822_69740023_-"; exonnum "2"; txlen "1188";
chr18	sragcm37_mid	exon	69739822	69740023	0.00590087172105399	-	.	gene_id "sragcm37_gene_37346"; transcript_id "sragcm37_gene_37346_tx_10"; exon_id "chr18_69739822_69740023_-"; exonnum "3"; txlen "1879";
chr18	sragcm37_mid	exon	69739822	69740023	0.0697523288108882	-	.	gene_id "sragcm37_gene_37346"; transcript_id "sragcm37_gene_37346_tx_2"; exon_id "chr18_69739822_69740023_-"; exonnum "3"; txlen "1359";
chr18	sragcm37_mid	exon	69739822	69740023	0.0438718286260422	-	.	gene_id "sragcm37_gene_37346"; transcript_id "sragcm37_gene_37346_tx_3"; exon_id "chr18_69739822_69740023_-"; exonnum "2"; txlen "1696";
chr18	sragcm37_mid	exon	69739822	69740023	0.0275031616556204	-	.	gene_id "sragcm37_gene_37346"; transcript_id "sragcm37_gene_37346_tx_5"; exon_id "chr18_69739822_69740023_-"; exonnum "3"; txlen "1867";
chr18	sragcm37_mid	exon	69739822	69740023	0.0231913462440969	-	.	gene_id "sragcm37_gene_37346"; transcript_id "sragcm37_gene_37346_tx_6"; exon_id "chr18_69739822_69740023_-"; exonnum "2"; txlen "1297";
chr18	sragcm37_mid	exon	69739822	69740023	0.00820985444066002	-	.	gene_id "sragcm37_gene_37346"; transcript_id "sragcm37_gene_37346_tx_7"; exon_id "chr18_69739822_69740023_-"; exonnum "3"; txlen "1468";
chr18	sragcm37_mid	exon	69739822	69740023	0.00777842181411663	-	.	gene_id "sragcm37_gene_37346"; transcript_id "sragcm37_gene_37346_tx_8"; exon_id "chr18_69739822_69740023_-"; exonnum "2"; txlen "1587";
chr18	sragcm37_mid	exon	69739822	69740023	0.00777842181411663	-	.	gene_id "sragcm37_gene_37346"; transcript_id "sragcm37_gene_37346_tx_9"; exon_id "chr18_69739822_69740023_-"; exonnum "3"; txlen "1758";
chr18	sragcm37_mid	exon	69740852	69741022	0.00590087172105399	-	.	gene_id "sragcm37_gene_37346"; transcript_id "sragcm37_gene_37346_tx_10"; exon_id "chr18_69740852_69741022_-"; exonnum "2"; txlen "1879";
chr18	sragcm37_mid	exon	69740852	69741022	0.0697523288108882	-	.	gene_id "sragcm37_gene_37346"; transcript_id "sragcm37_gene_37346_tx_2"; exon_id "chr18_69740852_69741022_-"; exonnum "2"; txlen "1359";
chr18	sragcm37_mid	exon	69740852	69741022	0.0275031616556204	-	.	gene_id "sragcm37_gene_37346"; transcript_id "sragcm37_gene_37346_tx_5"; exon_id "chr18_69740852_69741022_-"; exonnum "2"; txlen "1867";
chr18	sragcm37_mid	exon	69740852	69741022	0.00820985444066002	-	.	gene_id "sragcm37_gene_37346"; transcript_id "sragcm37_gene_37346_tx_7"; exon_id "chr18_69740852_69741022_-"; exonnum "2"; txlen "1468";
chr18	sragcm37_mid	exon	69740852	69741022	0.00777842181411663	-	.	gene_id "sragcm37_gene_37346"; transcript_id "sragcm37_gene_37346_tx_9"; exon_id "chr18_69740852_69741022_-"; exonnum "2"; txlen "1758";
chr18	sragcm37_ss	exon	69741690	69741900	0.0877148518115681	-	.	gene_id "sragcm37_gene_37346"; transcript_id "sragcm37_gene_37346_tx_1"; exon_id "chr18_69741690_69741900_-"; exonnum "1"; txlen "1188";
chr18	sragcm37_ss	exon	69741690	69741900	0.00590087172105399	-	.	gene_id "sragcm37_gene_37346"; transcript_id "sragcm37_gene_37346_tx_10"; exon_id "chr18_69741690_69741900_-"; exonnum "1"; txlen "1879";
chr18	sragcm37_ss	exon	69741690	69741900	0.0697523288108882	-	.	gene_id "sragcm37_gene_37346"; transcript_id "sragcm37_gene_37346_tx_2"; exon_id "chr18_69741690_69741900_-"; exonnum "1"; txlen "1359";
chr18	sragcm37_ss	exon	69741690	69741900	0.0438718286260422	-	.	gene_id "sragcm37_gene_37346"; transcript_id "sragcm37_gene_37346_tx_3"; exon_id "chr18_69741690_69741900_-"; exonnum "1"; txlen "1696";
chr18	sragcm37_ss	exon	69741690	69741900	0.0275031616556204	-	.	gene_id "sragcm37_gene_37346"; transcript_id "sragcm37_gene_37346_tx_5"; exon_id "chr18_69741690_69741900_-"; exonnum "1"; txlen "1867";
chr18	sragcm37_ss	exon	69741690	69741900	0.0231913462440969	-	.	gene_id "sragcm37_gene_37346"; transcript_id "sragcm37_gene_37346_tx_6"; exon_id "chr18_69741690_69741900_-"; exonnum "1"; txlen "1297";
chr18	sragcm37_ss	exon	69741690	69741900	0.00820985444066002	-	.	gene_id "sragcm37_gene_37346"; transcript_id "sragcm37_gene_37346_tx_7"; exon_id "chr18_69741690_69741900_-"; exonnum "1"; txlen "1468";
chr18	sragcm37_ss	exon	69741690	69741900	0.00777842181411663	-	.	gene_id "sragcm37_gene_37346"; transcript_id "sragcm37_gene_37346_tx_8"; exon_id "chr18_69741690_69741900_-"; exonnum "1"; txlen "1587";
chr18	sragcm37_ss	exon	69741690	69741900	0.00777842181411663	-	.	gene_id "sragcm37_gene_37346"; transcript_id "sragcm37_gene_37346_tx_9"; exon_id "chr18_69741690_69741900_-"; exonnum "1"; txlen "1758";
chr18	sragcm37_es	exon	69742716	69744259	0.0359429555147422	-	.	gene_id "sragcm37_gene_37346"; transcript_id "sragcm37_gene_37346_tx_4"; exon_id "chr18_69742716_69744259_-"; exonnum "2"; txlen "1618";
chr18	sragcm37_ss	exon	69745871	69745944	0.0359429555147422	-	.	gene_id "sragcm37_gene_37346"; transcript_id "sragcm37_gene_37346_tx_4"; exon_id "chr18_69745871_69745944_-"; exonnum "1"; txlen "1618";
chr18	HAVANA	exon	69765319	69765542	0	-	.	gene_id "ENSMUSG00000127932.1"; transcript_id "ENSMUST00000284747.1"; gene_type "lncRNA"; gene_name "ENSMUSG00000127932"; transcript_type "lncRNA"; transcript_name "ENSMUST00000284747"; exon_number 3; exon_id "ENSMUSE00001564276.1"; level 2; tag "Ensembl_canonical"; tag "GENCODE_Primary"; tag "TAGENE";
chr18	HAVANA	transcript	69765319	69786488	0	-	.	gene_id "ENSMUSG00000127932.1"; transcript_id "ENSMUST00000284747.1"; gene_type "lncRNA"; gene_name "ENSMUSG00000127932"; transcript_type "lncRNA"; transcript_name "ENSMUST00000284747"; level 2; tag "Ensembl_canonical"; tag "GENCODE_Primary"; tag "TAGENE";
chr18	HAVANA	gene	69765319	69786528	0	-	.	gene_id "ENSMUSG00000127932.1"; gene_type "lncRNA"; gene_name "ENSMUSG00000127932"; level 2;
chr18	HAVANA	exon	69769639	69770112	0	-	.	gene_id "ENSMUSG00000127932.1"; transcript_id "ENSMUST00000284748.1"; gene_type "lncRNA"; gene_name "ENSMUSG00000127932"; transcript_type "lncRNA"; transcript_name "ENSMUST00000284748"; exon_number 3; exon_id "ENSMUSE00001564281.1"; level 2; tag "basic"; tag "TAGENE";
chr18	HAVANA	transcript	69769639	69786526	0	-	.	gene_id "ENSMUSG00000127932.1"; transcript_id "ENSMUST00000284748.1"; gene_type "lncRNA"; gene_name "ENSMUSG00000127932"; transcript_type "lncRNA"; transcript_name "ENSMUST00000284748"; level 2; tag "basic"; tag "TAGENE";
chr18	HAVANA	exon	69775043	69776059	0	-	.	gene_id "ENSMUSG00000127932.1"; transcript_id "ENSMUST00000284749.1"; gene_type "lncRNA"; gene_name "ENSMUSG00000127932"; transcript_type "lncRNA"; transcript_name "ENSMUST00000284749"; exon_number 3; exon_id "ENSMUSE00001564275.1"; level 2; tag "basic"; tag "TAGENE";
chr18	HAVANA	transcript	69775043	69786471	0	-	.	gene_id "ENSMUSG00000127932.1"; transcript_id "ENSMUST00000284749.1"; gene_type "lncRNA"; gene_name "ENSMUSG00000127932"; transcript_type "lncRNA"; transcript_name "ENSMUST00000284749"; level 2; tag "basic"; tag "TAGENE";
chr18	HAVANA	exon	69782963	69783387	0	-	.	gene_id "ENSMUSG00000127932.1"; transcript_id "ENSMUST00000284750.1"; gene_type "lncRNA"; gene_name "ENSMUSG00000127932"; transcript_type "lncRNA"; transcript_name "ENSMUST00000284750"; exon_number 2; exon_id "ENSMUSE00001564283.1"; level 2; tag "basic"; tag "TAGENE";
chr18	HAVANA	transcript	69782963	69786463	0	-	.	gene_id "ENSMUSG00000127932.1"; transcript_id "ENSMUST00000284750.1"; gene_type "lncRNA"; gene_name "ENSMUSG00000127932"; transcript_type "lncRNA"; transcript_name "ENSMUST00000284750"; level 2; tag "basic"; tag "TAGENE";
chr18	HAVANA	exon	69783284	69783387	0	-	.	gene_id "ENSMUSG00000127932.1"; transcript_id "ENSMUST00000284747.1"; gene_type "lncRNA"; gene_name "ENSMUSG00000127932"; transcript_type "lncRNA"; transcript_name "ENSMUST00000284747"; exon_number 2; exon_id "ENSMUSE00001564277.1"; level 2; tag "Ensembl_canonical"; tag "GENCODE_Primary"; tag "TAGENE";
chr18	HAVANA	exon	69783284	69783387	0	-	.	gene_id "ENSMUSG00000127932.1"; transcript_id "ENSMUST00000284748.1"; gene_type "lncRNA"; gene_name "ENSMUSG00000127932"; transcript_type "lncRNA"; transcript_name "ENSMUST00000284748"; exon_number 2; exon_id "ENSMUSE00001564277.1"; level 2; tag "basic"; tag "TAGENE";
chr18	HAVANA	exon	69783284	69783387	0	-	.	gene_id "ENSMUSG00000127932.1"; transcript_id "ENSMUST00000284749.1"; gene_type "lncRNA"; gene_name "ENSMUSG00000127932"; transcript_type "lncRNA"; transcript_name "ENSMUST00000284749"; exon_number 2; exon_id "ENSMUSE00001564277.1"; level 2; tag "basic"; tag "TAGENE";
chr18	HAVANA	exon	69783847	69784104	0	-	.	gene_id "ENSMUSG00000127932.1"; transcript_id "ENSMUST00000284751.1"; gene_type "lncRNA"; gene_name "ENSMUSG00000127932"; transcript_type "lncRNA"; transcript_name "ENSMUST00000284751"; exon_number 2; exon_id "ENSMUSE00001564279.1"; level 2; tag "TAGENE";
chr18	HAVANA	transcript	69783847	69786528	0	-	.	gene_id "ENSMUSG00000127932.1"; transcript_id "ENSMUST00000284751.1"; gene_type "lncRNA"; gene_name "ENSMUSG00000127932"; transcript_type "lncRNA"; transcript_name "ENSMUST00000284751"; level 2; tag "TAGENE";
chr18	HAVANA	exon	69786439	69786463	0	-	.	gene_id "ENSMUSG00000127932.1"; transcript_id "ENSMUST00000284750.1"; gene_type "lncRNA"; gene_name "ENSMUSG00000127932"; transcript_type "lncRNA"; transcript_name "ENSMUST00000284750"; exon_number 1; exon_id "ENSMUSE00001564280.1"; level 2; tag "basic"; tag "TAGENE";
chr18	HAVANA	exon	69786439	69786471	0	-	.	gene_id "ENSMUSG00000127932.1"; transcript_id "ENSMUST00000284749.1"; gene_type "lncRNA"; gene_name "ENSMUSG00000127932"; transcript_type "lncRNA"; transcript_name "ENSMUST00000284749"; exon_number 1; exon_id "ENSMUSE00001564273.1"; level 2; tag "basic"; tag "TAGENE";
chr18	HAVANA	exon	69786439	69786488	0	-	.	gene_id "ENSMUSG00000127932.1"; transcript_id "ENSMUST00000284747.1"; gene_type "lncRNA"; gene_name "ENSMUSG00000127932"; transcript_type "lncRNA"; transcript_name "ENSMUST00000284747"; exon_number 1; exon_id "ENSMUSE00001564282.1"; level 2; tag "Ensembl_canonical"; tag "GENCODE_Primary"; tag "TAGENE";
chr18	HAVANA	exon	69786439	69786526	0	-	.	gene_id "ENSMUSG00000127932.1"; transcript_id "ENSMUST00000284748.1"; gene_type "lncRNA"; gene_name "ENSMUSG00000127932"; transcript_type "lncRNA"; transcript_name "ENSMUST00000284748"; exon_number 1; exon_id "ENSMUSE00001564278.1"; level 2; tag "basic"; tag "TAGENE";
chr18	HAVANA	exon	69786439	69786528	0	-	.	gene_id "ENSMUSG00000127932.1"; transcript_id "ENSMUST00000284751.1"; gene_type "lncRNA"; gene_name "ENSMUSG00000127932"; transcript_type "lncRNA"; transcript_name "ENSMUST00000284751"; exon_number 1; exon_id "ENSMUSE00001564274.1"; level 2; tag "TAGENE";
chr18	HAVANA	exon	69791864	69792151	0	-	.	gene_id "ENSMUSG00000127973.1"; transcript_id "ENSMUST00000284984.1"; gene_type "lncRNA"; gene_name "ENSMUSG00000127973"; transcript_type "lncRNA"; transcript_name "ENSMUST00000284984"; exon_number 3; exon_id "ENSMUSE00001564743.1"; level 2; tag "basic"; tag "Ensembl_canonical"; tag "GENCODE_Primary"; tag "TAGENE";
chr18	ENSEMBL_gcm37	exon	69791864	69792151	0.0461467493500609	-	.	gene_id "ENSMUSG00000127973.1"; transcript_id "ENSMUSG00000127973.1_tx_1"; exon_id "chr18_69791864_69792151_-"; exonnum "3"; txlen "595";
chr18	HAVANA	gene	69791864	69810943	0	-	.	gene_id "ENSMUSG00000127973.1"; gene_type "lncRNA"; gene_name "ENSMUSG00000127973"; level 2;
chr18	HAVANA	transcript	69791864	69810943	0	-	.	gene_id "ENSMUSG00000127973.1"; transcript_id "ENSMUST00000284984.1"; gene_type "lncRNA"; gene_name "ENSMUSG00000127973"; transcript_type "lncRNA"; transcript_name "ENSMUST00000284984"; level 2; tag "basic"; tag "Ensembl_canonical"; tag "GENCODE_Primary"; tag "TAGENE";
chr18	HAVANA	exon	69793026	69793239	0	-	.	gene_id "ENSMUSG00000127973.1"; transcript_id "ENSMUST00000284984.1"; gene_type "lncRNA"; gene_name "ENSMUSG00000127973"; transcript_type "lncRNA"; transcript_name "ENSMUST00000284984"; exon_number 2; exon_id "ENSMUSE00001564744.1"; level 2; tag "basic"; tag "Ensembl_canonical"; tag "GENCODE_Primary"; tag "TAGENE";
chr18	ENSEMBL_gcm37	exon	69793026	69793239	0.0461467493500609	-	.	gene_id "ENSMUSG00000127973.1"; transcript_id "ENSMUSG00000127973.1_tx_1"; exon_id "chr18_69793026_69793239_-"; exonnum "2"; txlen "595";
chr18	sragcm37_ss	exon	69793484	69793576	0.0461467493500609	-	.	gene_id "ENSMUSG00000127973.1"; transcript_id "ENSMUSG00000127973.1_tx_1"; exon_id "chr18_69793484_69793576_-"; exonnum "1"; txlen "595";
chr18	sragcm37_es	exon	69794814	69795284	0.416911769970873	-	.	gene_id "sragcm37_gene_45219"; transcript_id "sragcm37_gene_45219_tx_1"; exon_id "chr18_69794814_69795284_-"; exonnum "2"; txlen "844";
chr18	sragcm37_ss	exon	69797029	69797401	0.416911769970873	-	.	gene_id "sragcm37_gene_45219"; transcript_id "sragcm37_gene_45219_tx_1"; exon_id "chr18_69797029_69797401_-"; exonnum "1"; txlen "844";
chr18	HAVANA	exon	69810815	69810943	0	-	.	gene_id "ENSMUSG00000127973.1"; transcript_id "ENSMUST00000284984.1"; gene_type "lncRNA"; gene_name "ENSMUSG00000127973"; transcript_type "lncRNA"; transcript_name "ENSMUST00000284984"; exon_number 1; exon_id "ENSMUSE00001564745.1"; level 2; tag "basic"; tag "Ensembl_canonical"; tag "GENCODE_Primary"; tag "TAGENE";
chr18	sragcm37_es	exon	69836420	69836738	0.0646070476424405	-	.	gene_id "ENSMUSG00000120532.2"; transcript_id "ENSMUSG00000120532.2_tx_11"; exon_id "chr18_69836420_69836738_-"; exonnum "2"; txlen "534";
chr18	sragcm37_es	exon	69836420	69836738	0.0369443449829701	-	.	gene_id "ENSMUSG00000120532.2"; transcript_id "ENSMUSG00000120532.2_tx_16"; exon_id "chr18_69836420_69836738_-"; exonnum "3"; txlen "618";
chr18	sragcm37_es	exon	69836420	69836738	0.222662179612799	-	.	gene_id "ENSMUSG00000120532.2"; transcript_id "ENSMUSG00000120532.2_tx_6"; exon_id "chr18_69836420_69836738_-"; exonnum "2"; txlen "736";
chr18	sragcm37_ss	exon	69857524	69857940	0.222662179612799	-	.	gene_id "ENSMUSG00000120532.2"; transcript_id "ENSMUSG00000120532.2_tx_6"; exon_id "chr18_69857524_69857940_-"; exonnum "1"; txlen "736";
chr18	sragcm37_ss	exon	69857543	69857757	0.0646070476424405	-	.	gene_id "ENSMUSG00000120532.2"; transcript_id "ENSMUSG00000120532.2_tx_11"; exon_id "chr18_69857543_69857757_-"; exonnum "1"; txlen "534";
chr18	HAVANA	exon	69866739	69867508	0	-	.	gene_id "ENSMUSG00000120532.2"; transcript_id "ENSMUST00000299223.1"; gene_type "lncRNA"; gene_name "Gm31502"; transcript_type "lncRNA"; transcript_name "Gm31502-203"; exon_number 4; exon_id "ENSMUSE00001591545.1"; level 2; mgi_id "MGI:5590661"; tag "basic"; tag "TAGENE";
chr18	ENSEMBL_gcm37	exon	69866739	69867508	0.0371726090348832	-	.	gene_id "ENSMUSG00000120532.2"; transcript_id "ENSMUSG00000120532.2_tx_14"; exon_id "chr18_69866739_69867508_-"; exonnum "4"; txlen "1189";
chr18	ENSEMBL_gcm37	exon	69866739	69867508	0.0371726090348832	-	.	gene_id "ENSMUSG00000120532.2"; transcript_id "ENSMUSG00000120532.2_tx_15"; exon_id "chr18_69866739_69867508_-"; exonnum "4"; txlen "1229";
chr18	ENSEMBL_gcm37	exon	69866739	69867508	0.124631532947335	-	.	gene_id "ENSMUSG00000120532.2"; transcript_id "ENSMUSG00000120532.2_tx_7"; exon_id "chr18_69866739_69867508_-"; exonnum "3"; txlen "1069";
chr18	HAVANA	transcript	69866739	69912975	0	-	.	gene_id "ENSMUSG00000120532.2"; transcript_id "ENSMUST00000299223.1"; gene_type "lncRNA"; gene_name "Gm31502"; transcript_type "lncRNA"; transcript_name "Gm31502-203"; level 2; mgi_id "MGI:5590661"; tag "basic"; tag "TAGENE";
chr18	HAVANA	gene	69866739	69930725	0	-	.	gene_id "ENSMUSG00000120532.2"; gene_type "lncRNA"; gene_name "Gm31502"; level 2; mgi_id "MGI:5590661"; tag "ncRNA_host";
chr18	HAVANA	exon	69876214	69876404	0	-	.	gene_id "ENSMUSG00000120532.2"; transcript_id "ENSMUST00000299222.1"; gene_type "lncRNA"; gene_name "Gm31502"; transcript_type "lncRNA"; transcript_name "Gm31502-202"; exon_number 6; exon_id "ENSMUSE00001591557.1"; level 2; mgi_id "MGI:5590661"; tag "basic"; tag "Ensembl_canonical"; tag "GENCODE_Primary"; tag "TAGENE";
chr18	ENSEMBL_gcm37	exon	69876214	69876404	0.0812775589625342	-	.	gene_id "ENSMUSG00000120532.2"; transcript_id "ENSMUSG00000120532.2_tx_10"; exon_id "chr18_69876214_69876404_-"; exonnum "4"; txlen "610";
chr18	ENSEMBL_gcm37	exon	69876214	69876404	0.0394073013151681	-	.	gene_id "ENSMUSG00000120532.2"; transcript_id "ENSMUSG00000120532.2_tx_13"; exon_id "chr18_69876214_69876404_-"; exonnum "4"; txlen "650";
chr18	HAVANA	transcript	69876214	69930299	0	-	.	gene_id "ENSMUSG00000120532.2"; transcript_id "ENSMUST00000299222.1"; gene_type "lncRNA"; gene_name "Gm31502"; transcript_type "lncRNA"; transcript_name "Gm31502-202"; level 2; mgi_id "MGI:5590661"; tag "basic"; tag "Ensembl_canonical"; tag "GENCODE_Primary"; tag "TAGENE";
chr18	HAVANA	exon	69878513	69878632	0	-	.	gene_id "ENSMUSG00000120532.2"; transcript_id "ENSMUST00000299222.1"; gene_type "lncRNA"; gene_name "Gm31502"; transcript_type "lncRNA"; transcript_name "Gm31502-202"; exon_number 5; exon_id "ENSMUSE00001591554.1"; level 2; mgi_id "MGI:5590661"; tag "basic"; tag "Ensembl_canonical"; tag "GENCODE_Primary"; tag "TAGENE";
chr18	ENSEMBL_gcm37	exon	69878513	69878632	0.0812775589625342	-	.	gene_id "ENSMUSG00000120532.2"; transcript_id "ENSMUSG00000120532.2_tx_10"; exon_id "chr18_69878513_69878632_-"; exonnum "3"; txlen "610";
chr18	ENSEMBL_gcm37	exon	69878513	69878632	0.0371726090348832	-	.	gene_id "ENSMUSG00000120532.2"; transcript_id "ENSMUSG00000120532.2_tx_14"; exon_id "chr18_69878513_69878632_-"; exonnum "3"; txlen "1189";
chr18	sragcm37_mid	exon	69878513	69878672	0.0394073013151681	-	.	gene_id "ENSMUSG00000120532.2"; transcript_id "ENSMUSG00000120532.2_tx_13"; exon_id "chr18_69878513_69878672_-"; exonnum "3"; txlen "650";
chr18	sragcm37_mid	exon	69878513	69878672	0.0371726090348832	-	.	gene_id "ENSMUSG00000120532.2"; transcript_id "ENSMUSG00000120532.2_tx_15"; exon_id "chr18_69878513_69878672_-"; exonnum "3"; txlen "1229";
chr18	HAVANA	exon	69881786	69881894	0	-	.	gene_id "ENSMUSG00000120532.2"; transcript_id "ENSMUST00000299223.1"; gene_type "lncRNA"; gene_name "Gm31502"; transcript_type "lncRNA"; transcript_name "Gm31502-203"; exon_number 3; exon_id "ENSMUSE00001591556.1"; level 2; mgi_id "MGI:5590661"; tag "basic"; tag "TAGENE";
chr18	HAVANA	exon	69881786	69881894	0	-	.	gene_id "ENSMUSG00000120532.2"; transcript_id "ENSMUST00000299222.1"; gene_type "lncRNA"; gene_name "Gm31502"; transcript_type "lncRNA"; transcript_name "Gm31502-202"; exon_number 4; exon_id "ENSMUSE00001591556.1"; level 2; mgi_id "MGI:5590661"; tag "basic"; tag "Ensembl_canonical"; tag "GENCODE_Primary"; tag "TAGENE";
chr18	ENSEMBL_gcm37	exon	69881786	69881894	0.0812775589625342	-	.	gene_id "ENSMUSG00000120532.2"; transcript_id "ENSMUSG00000120532.2_tx_10"; exon_id "chr18_69881786_69881894_-"; exonnum "2"; txlen "610";
chr18	ENSEMBL_gcm37	exon	69881786	69881894	0.0394073013151681	-	.	gene_id "ENSMUSG00000120532.2"; transcript_id "ENSMUSG00000120532.2_tx_13"; exon_id "chr18_69881786_69881894_-"; exonnum "2"; txlen "650";
chr18	ENSEMBL_gcm37	exon	69881786	69881894	0.0371726090348832	-	.	gene_id "ENSMUSG00000120532.2"; transcript_id "ENSMUSG00000120532.2_tx_14"; exon_id "chr18_69881786_69881894_-"; exonnum "2"; txlen "1189";
chr18	ENSEMBL_gcm37	exon	69881786	69881894	0.0371726090348832	-	.	gene_id "ENSMUSG00000120532.2"; transcript_id "ENSMUSG00000120532.2_tx_15"; exon_id "chr18_69881786_69881894_-"; exonnum "2"; txlen "1229";
chr18	ENSEMBL_gcm37	exon	69881786	69881894	0.0369443449829701	-	.	gene_id "ENSMUSG00000120532.2"; transcript_id "ENSMUSG00000120532.2_tx_16"; exon_id "chr18_69881786_69881894_-"; exonnum "2"; txlen "618";
chr18	ENSEMBL_gcm37	exon	69881786	69881894	0.124631532947335	-	.	gene_id "ENSMUSG00000120532.2"; transcript_id "ENSMUSG00000120532.2_tx_7"; exon_id "chr18_69881786_69881894_-"; exonnum "2"; txlen "1069";
chr18	sragcm37_ss	exon	69882073	69882262	0.0812775589625342	-	.	gene_id "ENSMUSG00000120532.2"; transcript_id "ENSMUSG00000120532.2_tx_10"; exon_id "chr18_69882073_69882262_-"; exonnum "1"; txlen "610";
chr18	sragcm37_ss	exon	69882073	69882262	0.0394073013151681	-	.	gene_id "ENSMUSG00000120532.2"; transcript_id "ENSMUSG00000120532.2_tx_13"; exon_id "chr18_69882073_69882262_-"; exonnum "1"; txlen "650";
chr18	sragcm37_ss	exon	69882073	69882262	0.0371726090348832	-	.	gene_id "ENSMUSG00000120532.2"; transcript_id "ENSMUSG00000120532.2_tx_14"; exon_id "chr18_69882073_69882262_-"; exonnum "1"; txlen "1189";
chr18	sragcm37_ss	exon	69882073	69882262	0.0371726090348832	-	.	gene_id "ENSMUSG00000120532.2"; transcript_id "ENSMUSG00000120532.2_tx_15"; exon_id "chr18_69882073_69882262_-"; exonnum "1"; txlen "1229";
chr18	sragcm37_ss	exon	69882073	69882262	0.0369443449829701	-	.	gene_id "ENSMUSG00000120532.2"; transcript_id "ENSMUSG00000120532.2_tx_16"; exon_id "chr18_69882073_69882262_-"; exonnum "1"; txlen "618";
chr18	sragcm37_ss	exon	69882073	69882262	0.124631532947335	-	.	gene_id "ENSMUSG00000120532.2"; transcript_id "ENSMUSG00000120532.2_tx_7"; exon_id "chr18_69882073_69882262_-"; exonnum "1"; txlen "1069";
chr18	HAVANA	exon	69883976	69884106	0	-	.	gene_id "ENSMUSG00000120532.2"; transcript_id "ENSMUST00000299222.1"; gene_type "lncRNA"; gene_name "Gm31502"; transcript_type "lncRNA"; transcript_name "Gm31502-202"; exon_number 3; exon_id "ENSMUSE00001591541.1"; level 2; mgi_id "MGI:5590661"; tag "basic"; tag "Ensembl_canonical"; tag "GENCODE_Primary"; tag "TAGENE";
chr18	HAVANA	exon	69891270	69892180	0	-	.	gene_id "ENSMUSG00000120532.2"; transcript_id "ENSMUST00000299224.1"; gene_type "lncRNA"; gene_name "Gm31502"; transcript_type "lncRNA"; transcript_name "Gm31502-204"; exon_number 3; exon_id "ENSMUSE00001591551.1"; level 2; mgi_id "MGI:5590661"; tag "basic"; tag "TAGENE";
chr18	ENSEMBL_gcm37	exon	69891270	69892180	1.17495570763397	-	.	gene_id "ENSMUSG00000120532.2"; transcript_id "ENSMUSG00000120532.2_tx_1"; exon_id "chr18_69891270_69892180_-"; exonnum "2"; txlen "1027";
chr18	ENSEMBL_gcm37	exon	69891270	69892180	0.463124488425003	-	.	gene_id "ENSMUSG00000120532.2"; transcript_id "ENSMUSG00000120532.2_tx_4"; exon_id "chr18_69891270_69892180_-"; exonnum "2"; txlen "977";
chr18	HAVANA	transcript	69891270	69912832	0	-	.	gene_id "ENSMUSG00000120532.2"; transcript_id "ENSMUST00000299224.1"; gene_type "lncRNA"; gene_name "Gm31502"; transcript_type "lncRNA"; transcript_name "Gm31502-204"; level 2; mgi_id "MGI:5590661"; tag "basic"; tag "TAGENE";
chr18	HAVANA	exon	69891395	69892177	0	-	.	gene_id "ENSMUSG00000120532.2"; transcript_id "ENSMUST00000244028.2"; gene_type "lncRNA"; gene_name "Gm31502"; transcript_type "lncRNA"; transcript_name "Gm31502-201"; exon_number 3; exon_id "ENSMUSE00001482664.1"; level 2; mgi_id "MGI:5590661"; tag "TAGENE";
chr18	ENSEMBL_gcm37	exon	69891395	69892177	1.1650367997532	-	.	gene_id "ENSMUSG00000120532.2"; transcript_id "ENSMUSG00000120532.2_tx_2"; exon_id "chr18_69891395_69892177_-"; exonnum "2"; txlen "899";
chr18	ENSEMBL_gcm37	exon	69891395	69892177	0.625362976819588	-	.	gene_id "ENSMUSG00000120532.2"; transcript_id "ENSMUSG00000120532.2_tx_3"; exon_id "chr18_69891395_69892177_-"; exonnum "2"; txlen "849";
chr18	ENSEMBL_gcm37	exon	69891395	69892177	0.113116493481928	-	.	gene_id "ENSMUSG00000120532.2"; transcript_id "ENSMUSG00000120532.2_tx_9"; exon_id "chr18_69891395_69892177_-"; exonnum "2"; txlen "998";
chr18	HAVANA	transcript	69891395	69912840	0	-	.	gene_id "ENSMUSG00000120532.2"; transcript_id "ENSMUST00000244028.2"; gene_type "lncRNA"; gene_name "Gm31502"; transcript_type "lncRNA"; transcript_name "Gm31502-201"; level 2; mgi_id "MGI:5590661"; tag "TAGENE";
chr18	sragcm37_ss	exon	69892502	69892567	0.625362976819588	-	.	gene_id "ENSMUSG00000120532.2"; transcript_id "ENSMUSG00000120532.2_tx_3"; exon_id "chr18_69892502_69892567_-"; exonnum "1"; txlen "849";
chr18	sragcm37_ss	exon	69892502	69892567	0.463124488425003	-	.	gene_id "ENSMUSG00000120532.2"; transcript_id "ENSMUSG00000120532.2_tx_4"; exon_id "chr18_69892502_69892567_-"; exonnum "1"; txlen "977";
chr18	sragcm37_ss	exon	69893995	69894110	1.17495570763397	-	.	gene_id "ENSMUSG00000120532.2"; transcript_id "ENSMUSG00000120532.2_tx_1"; exon_id "chr18_69893995_69894110_-"; exonnum "1"; txlen "1027";
chr18	sragcm37_ss	exon	69893995	69894110	1.1650367997532	-	.	gene_id "ENSMUSG00000120532.2"; transcript_id "ENSMUSG00000120532.2_tx_2"; exon_id "chr18_69893995_69894110_-"; exonnum "1"; txlen "899";
chr18	sragcm37_ss	exon	69897661	69897875	0.113116493481928	-	.	gene_id "ENSMUSG00000120532.2"; transcript_id "ENSMUSG00000120532.2_tx_9"; exon_id "chr18_69897661_69897875_-"; exonnum "1"; txlen "998";
chr18	HAVANA	exon	69898587	69898867	0	-	.	gene_id "ENSMUSG00000120532.2"; transcript_id "ENSMUST00000299225.1"; gene_type "lncRNA"; gene_name "Gm31502"; transcript_type "lncRNA"; transcript_name "Gm31502-205"; exon_number 3; exon_id "ENSMUSE00001591555.1"; level 2; mgi_id "MGI:5590661"; tag "TAGENE";
chr18	HAVANA	transcript	69898587	69912845	0	-	.	gene_id "ENSMUSG00000120532.2"; transcript_id "ENSMUST00000299225.1"; gene_type "lncRNA"; gene_name "Gm31502"; transcript_type "lncRNA"; transcript_name "Gm31502-205"; level 2; mgi_id "MGI:5590661"; tag "TAGENE";
chr18	HAVANA	exon	69901930	69903185	0	-	.	gene_id "ENSMUSG00000120532.2"; transcript_id "ENSMUST00000299226.1"; gene_type "lncRNA"; gene_name "Gm31502"; transcript_type "lncRNA"; transcript_name "Gm31502-206"; exon_number 3; exon_id "ENSMUSE00001591553.1"; level 2; mgi_id "MGI:5590661"; tag "basic"; tag "TAGENE";
chr18	HAVANA	transcript	69901930	69912842	0	-	.	gene_id "ENSMUSG00000120532.2"; transcript_id "ENSMUST00000299226.1"; gene_type "lncRNA"; gene_name "Gm31502"; transcript_type "lncRNA"; transcript_name "Gm31502-206"; level 2; mgi_id "MGI:5590661"; tag "basic"; tag "TAGENE";
chr18	HAVANA	exon	69908345	69908477	0	-	.	gene_id "ENSMUSG00000120532.2"; transcript_id "ENSMUST00000299223.1"; gene_type "lncRNA"; gene_name "Gm31502"; transcript_type "lncRNA"; transcript_name "Gm31502-203"; exon_number 2; exon_id "ENSMUSE00001482665.1"; level 2; mgi_id "MGI:5590661"; tag "basic"; tag "TAGENE";
chr18	HAVANA	exon	69908345	69908477	0	-	.	gene_id "ENSMUSG00000120532.2"; transcript_id "ENSMUST00000299222.1"; gene_type "lncRNA"; gene_name "Gm31502"; transcript_type "lncRNA"; transcript_name "Gm31502-202"; exon_number 2; exon_id "ENSMUSE00001482665.1"; level 2; mgi_id "MGI:5590661"; tag "basic"; tag "Ensembl_canonical"; tag "GENCODE_Primary"; tag "TAGENE";
chr18	HAVANA	exon	69908345	69908477	0	-	.	gene_id "ENSMUSG00000120532.2"; transcript_id "ENSMUST00000299224.1"; gene_type "lncRNA"; gene_name "Gm31502"; transcript_type "lncRNA"; transcript_name "Gm31502-204"; exon_number 2; exon_id "ENSMUSE00001482665.1"; level 2; mgi_id "MGI:5590661"; tag "basic"; tag "TAGENE";
chr18	HAVANA	exon	69908345	69908477	0	-	.	gene_id "ENSMUSG00000120532.2"; transcript_id "ENSMUST00000244028.2"; gene_type "lncRNA"; gene_name "Gm31502"; transcript_type "lncRNA"; transcript_name "Gm31502-201"; exon_number 2; exon_id "ENSMUSE00001482665.1"; level 2; mgi_id "MGI:5590661"; tag "TAGENE";
chr18	HAVANA	exon	69908345	69908477	0	-	.	gene_id "ENSMUSG00000120532.2"; transcript_id "ENSMUST00000299225.1"; gene_type "lncRNA"; gene_name "Gm31502"; transcript_type "lncRNA"; transcript_name "Gm31502-205"; exon_number 2; exon_id "ENSMUSE00001482665.1"; level 2; mgi_id "MGI:5590661"; tag "TAGENE";
chr18	HAVANA	exon	69908345	69908477	0	-	.	gene_id "ENSMUSG00000120532.2"; transcript_id "ENSMUST00000299226.1"; gene_type "lncRNA"; gene_name "Gm31502"; transcript_type "lncRNA"; transcript_name "Gm31502-206"; exon_number 2; exon_id "ENSMUSE00001482665.1"; level 2; mgi_id "MGI:5590661"; tag "basic"; tag "TAGENE";
chr18	ENSEMBL	gene	69911007	69911116	0	-	.	gene_id "ENSMUSG00000119124.1"; gene_type "misc_RNA"; gene_name "Gm54851"; level 3; mgi_id "MGI:6846178";
chr18	ENSEMBL	transcript	69911007	69911116	0	-	.	gene_id "ENSMUSG00000119124.1"; transcript_id "ENSMUST00000082772.3"; gene_type "misc_RNA"; gene_name "Gm54851"; transcript_type "misc_RNA"; transcript_name "Gm54851-201"; level 3; transcript_support_level "NA"; mgi_id "MGI:6846178"; tag "basic"; tag "Ensembl_canonical"; tag "GENCODE_Primary";
chr18	ENSEMBL	exon	69911007	69911116	0	-	.	gene_id "ENSMUSG00000119124.1"; transcript_id "ENSMUST00000082772.3"; gene_type "misc_RNA"; gene_name "Gm54851"; transcript_type "misc_RNA"; transcript_name "Gm54851-201"; exon_number 1; exon_id "ENSMUSE00000521930.2"; level 3; transcript_support_level "NA"; mgi_id "MGI:6846178"; tag "basic"; tag "Ensembl_canonical"; tag "GENCODE_Primary";
chr18	HAVANA	transcript	69912371	69913057	0	-	.	gene_id "ENSMUSG00000120532.2"; transcript_id "ENSMUST00000299229.1"; gene_type "lncRNA"; gene_name "Gm31502"; transcript_type "lncRNA"; transcript_name "Gm31502-209"; level 2; mgi_id "MGI:5590661"; tag "TAGENE";
chr18	HAVANA	exon	69912371	69913057	0	-	.	gene_id "ENSMUSG00000120532.2"; transcript_id "ENSMUST00000299229.1"; gene_type "lncRNA"; gene_name "Gm31502"; transcript_type "lncRNA"; transcript_name "Gm31502-209"; exon_number 1; exon_id "ENSMUSE00001591549.1"; level 2; mgi_id "MGI:5590661"; tag "TAGENE";
chr18	HAVANA	exon	69912772	69912832	0	-	.	gene_id "ENSMUSG00000120532.2"; transcript_id "ENSMUST00000299224.1"; gene_type "lncRNA"; gene_name "Gm31502"; transcript_type "lncRNA"; transcript_name "Gm31502-204"; exon_number 1; exon_id "ENSMUSE00001591542.1"; level 2; mgi_id "MGI:5590661"; tag "basic"; tag "TAGENE";
chr18	HAVANA	exon	69912772	69912840	0	-	.	gene_id "ENSMUSG00000120532.2"; transcript_id "ENSMUST00000244028.2"; gene_type "lncRNA"; gene_name "Gm31502"; transcript_type "lncRNA"; transcript_name "Gm31502-201"; exon_number 1; exon_id "ENSMUSE00001591558.1"; level 2; mgi_id "MGI:5590661"; tag "TAGENE";
chr18	HAVANA	exon	69912772	69912842	0	-	.	gene_id "ENSMUSG00000120532.2"; transcript_id "ENSMUST00000299226.1"; gene_type "lncRNA"; gene_name "Gm31502"; transcript_type "lncRNA"; transcript_name "Gm31502-206"; exon_number 1; exon_id "ENSMUSE00001591560.1"; level 2; mgi_id "MGI:5590661"; tag "basic"; tag "TAGENE";
chr18	HAVANA	exon	69912772	69912845	0	-	.	gene_id "ENSMUSG00000120532.2"; transcript_id "ENSMUST00000299225.1"; gene_type "lncRNA"; gene_name "Gm31502"; transcript_type "lncRNA"; transcript_name "Gm31502-205"; exon_number 1; exon_id "ENSMUSE00001591546.1"; level 2; mgi_id "MGI:5590661"; tag "TAGENE";
chr18	HAVANA	exon	69912772	69912975	0	-	.	gene_id "ENSMUSG00000120532.2"; transcript_id "ENSMUST00000299223.1"; gene_type "lncRNA"; gene_name "Gm31502"; transcript_type "lncRNA"; transcript_name "Gm31502-203"; exon_number 1; exon_id "ENSMUSE00001591552.1"; level 2; mgi_id "MGI:5590661"; tag "basic"; tag "TAGENE";
chr18	HAVANA	exon	69923524	69924016	0	-	.	gene_id "ENSMUSG00000120532.2"; transcript_id "ENSMUST00000299228.1"; gene_type "lncRNA"; gene_name "Gm31502"; transcript_type "lncRNA"; transcript_name "Gm31502-208"; exon_number 2; exon_id "ENSMUSE00001591544.1"; level 2; mgi_id "MGI:5590661"; tag "TAGENE";
chr18	HAVANA	transcript	69923524	69930399	0	-	.	gene_id "ENSMUSG00000120532.2"; transcript_id "ENSMUST00000299228.1"; gene_type "lncRNA"; gene_name "Gm31502"; transcript_type "lncRNA"; transcript_name "Gm31502-208"; level 2; mgi_id "MGI:5590661"; tag "TAGENE";
chr18	HAVANA	exon	69923717	69924016	0	-	.	gene_id "ENSMUSG00000120532.2"; transcript_id "ENSMUST00000299227.1"; gene_type "lncRNA"; gene_name "Gm31502"; transcript_type "lncRNA"; transcript_name "Gm31502-207"; exon_number 3; exon_id "ENSMUSE00001591543.1"; level 2; mgi_id "MGI:5590661"; tag "basic"; tag "TAGENE";
chr18	HAVANA	transcript	69923717	69930725	0	-	.	gene_id "ENSMUSG00000120532.2"; transcript_id "ENSMUST00000299227.1"; gene_type "lncRNA"; gene_name "Gm31502"; transcript_type "lncRNA"; transcript_name "Gm31502-207"; level 2; mgi_id "MGI:5590661"; tag "basic"; tag "TAGENE";
chr18	HAVANA	exon	69930100	69930228	0	-	.	gene_id "ENSMUSG00000120532.2"; transcript_id "ENSMUST00000299227.1"; gene_type "lncRNA"; gene_name "Gm31502"; transcript_type "lncRNA"; transcript_name "Gm31502-207"; exon_number 2; exon_id "ENSMUSE00001591550.1"; level 2; mgi_id "MGI:5590661"; tag "basic"; tag "TAGENE";
chr18	HAVANA	exon	69930100	69930299	0	-	.	gene_id "ENSMUSG00000120532.2"; transcript_id "ENSMUST00000299222.1"; gene_type "lncRNA"; gene_name "Gm31502"; transcript_type "lncRNA"; transcript_name "Gm31502-202"; exon_number 1; exon_id "ENSMUSE00001591548.1"; level 2; mgi_id "MGI:5590661"; tag "basic"; tag "Ensembl_canonical"; tag "GENCODE_Primary"; tag "TAGENE";
chr18	HAVANA	exon	69930100	69930399	0	-	.	gene_id "ENSMUSG00000120532.2"; transcript_id "ENSMUST00000299228.1"; gene_type "lncRNA"; gene_name "Gm31502"; transcript_type "lncRNA"; transcript_name "Gm31502-208"; exon_number 1; exon_id "ENSMUSE00001591559.1"; level 2; mgi_id "MGI:5590661"; tag "TAGENE";
chr18	HAVANA	exon	69930556	69930725	0	-	.	gene_id "ENSMUSG00000120532.2"; transcript_id "ENSMUST00000299227.1"; gene_type "lncRNA"; gene_name "Gm31502"; transcript_type "lncRNA"; transcript_name "Gm31502-207"; exon_number 1; exon_id "ENSMUSE00001591547.1"; level 2; mgi_id "MGI:5590661"; tag "basic"; tag "TAGENE";
chr18	sragcm37_es	exon	69939506	69940044	1.05757053385252	-	.	gene_id "sragcm37_gene_48631"; transcript_id "sragcm37_gene_48631_tx_1"; exon_id "chr18_69939506_69940044_-"; exonnum "3"; txlen "1135";
chr18	sragcm37_es	exon	69939506	69940044	0.0354129192238667	-	.	gene_id "sragcm37_gene_48631"; transcript_id "sragcm37_gene_48631_tx_2"; exon_id "chr18_69939506_69940044_-"; exonnum "2"; txlen "920";
chr18	sragcm37_es	exon	69952463	69953422	0.0214871556780244	-	.	gene_id "sragcm37_gene_48631"; transcript_id "sragcm37_gene_48631_tx_3"; exon_id "chr18_69952463_69953422_-"; exonnum "3"; txlen "1556";
chr18	sragcm37_mid	exon	69954252	69954466	1.05757053385252	-	.	gene_id "sragcm37_gene_48631"; transcript_id "sragcm37_gene_48631_tx_1"; exon_id "chr18_69954252_69954466_-"; exonnum "2"; txlen "1135";
chr18	sragcm37_mid	exon	69954252	69954466	0.0214871556780244	-	.	gene_id "sragcm37_gene_48631"; transcript_id "sragcm37_gene_48631_tx_3"; exon_id "chr18_69954252_69954466_-"; exonnum "2"; txlen "1556";
chr18	sragcm37_ss	exon	69955618	69955998	1.05757053385252	-	.	gene_id "sragcm37_gene_48631"; transcript_id "sragcm37_gene_48631_tx_1"; exon_id "chr18_69955618_69955998_-"; exonnum "1"; txlen "1135";
chr18	sragcm37_ss	exon	69955618	69955998	0.0354129192238667	-	.	gene_id "sragcm37_gene_48631"; transcript_id "sragcm37_gene_48631_tx_2"; exon_id "chr18_69955618_69955998_-"; exonnum "1"; txlen "920";
chr18	sragcm37_ss	exon	69955618	69955998	0.0214871556780244	-	.	gene_id "sragcm37_gene_48631"; transcript_id "sragcm37_gene_48631_tx_3"; exon_id "chr18_69955618_69955998_-"; exonnum "1"; txlen "1556";
chr18	sragcm37_es	exon	69968812	69969312	0.0170442112434139	-	.	gene_id "ENSMUSG00000142719.1"; transcript_id "ENSMUSG00000142719.1_tx_2"; exon_id "chr18_69968812_69969312_-"; exonnum "4"; txlen "1106";
chr18	sragcm37_es	exon	69968812	69969312	0.00735568805101547	-	.	gene_id "ENSMUSG00000142719.1"; transcript_id "ENSMUSG00000142719.1_tx_5"; exon_id "chr18_69968812_69969312_-"; exonnum "2"; txlen "616";
chr18	sragcm37_ss	exon	69969797	69969911	0.00735568805101547	-	.	gene_id "ENSMUSG00000142719.1"; transcript_id "ENSMUSG00000142719.1_tx_5"; exon_id "chr18_69969797_69969911_-"; exonnum "1"; txlen "616";
chr18	sragcm37_mid	exon	69969843	69969955	0.0175361986458053	-	.	gene_id "ENSMUSG00000142719.1"; transcript_id "ENSMUSG00000142719.1_tx_1"; exon_id "chr18_69969843_69969955_-"; exonnum "4"; txlen "572";
chr18	sragcm37_mid	exon	69969843	69969955	0.0170442112434139	-	.	gene_id "ENSMUSG00000142719.1"; transcript_id "ENSMUSG00000142719.1_tx_2"; exon_id "chr18_69969843_69969955_-"; exonnum "3"; txlen "1106";
chr18	sragcm37_mid	exon	69970292	69970476	0.0175361986458053	-	.	gene_id "ENSMUSG00000142719.1"; transcript_id "ENSMUSG00000142719.1_tx_1"; exon_id "chr18_69970292_69970476_-"; exonnum "3"; txlen "572";
chr18	sragcm37_mid	exon	69970292	69970476	0.0170442112434139	-	.	gene_id "ENSMUSG00000142719.1"; transcript_id "ENSMUSG00000142719.1_tx_2"; exon_id "chr18_69970292_69970476_-"; exonnum "2"; txlen "1106";
chr18	sragcm37_ss	exon	69979810	69980116	0.0170442112434139	-	.	gene_id "ENSMUSG00000142719.1"; transcript_id "ENSMUSG00000142719.1_tx_2"; exon_id "chr18_69979810_69980116_-"; exonnum "1"; txlen "1106";
chr18	HAVANA	exon	69985182	69985403	0	-	.	gene_id "ENSMUSG00000142719.1"; transcript_id "ENSMUST00000372879.1"; gene_type "lncRNA"; gene_name "ENSMUSG00000142719"; transcript_type "lncRNA"; transcript_name "ENSMUST00000372879"; exon_number 2; exon_id "ENSMUSE00001733528.1"; level 2; tag "basic"; tag "Ensembl_canonical"; tag "GENCODE_Primary"; tag "TAGENE";
chr18	HAVANA	gene	69985182	69987909	0	-	.	gene_id "ENSMUSG00000142719.1"; gene_type "lncRNA"; gene_name "ENSMUSG00000142719"; level 2;
chr18	HAVANA	transcript	69985182	69987909	0	-	.	gene_id "ENSMUSG00000142719.1"; transcript_id "ENSMUST00000372879.1"; gene_type "lncRNA"; gene_name "ENSMUSG00000142719"; transcript_type "lncRNA"; transcript_name "ENSMUST00000372879"; level 2; tag "basic"; tag "Ensembl_canonical"; tag "GENCODE_Primary"; tag "TAGENE";
chr18	sragcm37_mid	exon	69985271	69985403	0.0175361986458053	-	.	gene_id "ENSMUSG00000142719.1"; transcript_id "ENSMUSG00000142719.1_tx_1"; exon_id "chr18_69985271_69985403_-"; exonnum "2"; txlen "572";
chr18	HAVANA	exon	69987769	69987909	0	-	.	gene_id "ENSMUSG00000142719.1"; transcript_id "ENSMUST00000372879.1"; gene_type "lncRNA"; gene_name "ENSMUSG00000142719"; transcript_type "lncRNA"; transcript_name "ENSMUST00000372879"; exon_number 1; exon_id "ENSMUSE00001733527.1"; level 2; tag "basic"; tag "Ensembl_canonical"; tag "GENCODE_Primary"; tag "TAGENE";
chr18	ENSEMBL_gcm37	exon	69987769	69987909	0.0175361986458053	-	.	gene_id "ENSMUSG00000142719.1"; transcript_id "ENSMUSG00000142719.1_tx_1"; exon_id "chr18_69987769_69987909_-"; exonnum "1"; txlen "572";
chr18	sragcm37_es	exon	69992237	69992562	0.0107984369136742	-	.	gene_id "ENSMUSG00000142719.1"; transcript_id "ENSMUSG00000142719.1_tx_4"; exon_id "chr18_69992237_69992562_-"; exonnum "2"; txlen "679";
chr18	sragcm37_ss	exon	70004370	70004722	0.0107984369136742	-	.	gene_id "ENSMUSG00000142719.1"; transcript_id "ENSMUSG00000142719.1_tx_4"; exon_id "chr18_70004370_70004722_-"; exonnum "1"; txlen "679";
chr18	HAVANA	exon	70018295	70021160	0	-	.	gene_id "ENSMUSG00000118028.2"; transcript_id "ENSMUST00000235804.2"; gene_type "lncRNA"; gene_name "Gm50215"; transcript_type "lncRNA"; transcript_name "Gm50215-201"; exon_number 2; exon_id "ENSMUSE00001459943.2"; level 2; mgi_id "MGI:6303006"; tag "basic"; tag "Ensembl_canonical"; tag "GENCODE_Primary"; havana_gene "OTTMUSG00000073618.1"; havana_transcript "OTTMUST00000178700.1";
chr18	ENSEMBL_gcm37	exon	70018295	70021160	0.00997028368756938	-	.	gene_id "ENSMUSG00000118028.2"; transcript_id "ENSMUSG00000118028.2_tx_1"; exon_id "chr18_70018295_70021160_-"; exonnum "2"; txlen "2943";
chr18	ENSEMBL_gcm37	exon	70018295	70021160	0.00483971430368544	-	.	gene_id "ENSMUSG00000118028.2"; transcript_id "ENSMUSG00000118028.2_tx_3"; exon_id "chr18_70018295_70021160_-"; exonnum "2"; txlen "2984";
chr18	HAVANA	gene	70018295	70043795	0	-	.	gene_id "ENSMUSG00000118028.2"; gene_type "lncRNA"; gene_name "Gm50215"; level 2; mgi_id "MGI:6303006"; havana_gene "OTTMUSG00000073618.1";
chr18	HAVANA	transcript	70018295	70043795	0	-	.	gene_id "ENSMUSG00000118028.2"; transcript_id "ENSMUST00000235804.2"; gene_type "lncRNA"; gene_name "Gm50215"; transcript_type "lncRNA"; transcript_name "Gm50215-201"; level 2; mgi_id "MGI:6303006"; tag "basic"; tag "Ensembl_canonical"; tag "GENCODE_Primary"; havana_gene "OTTMUSG00000073618.1"; havana_transcript "OTTMUST00000178700.1";
chr18	HAVANA	exon	70043673	70043795	0	-	.	gene_id "ENSMUSG00000118028.2"; transcript_id "ENSMUST00000235804.2"; gene_type "lncRNA"; gene_name "Gm50215"; transcript_type "lncRNA"; transcript_name "Gm50215-201"; exon_number 1; exon_id "ENSMUSE00001455724.2"; level 2; mgi_id "MGI:6303006"; tag "basic"; tag "Ensembl_canonical"; tag "GENCODE_Primary"; havana_gene "OTTMUSG00000073618.1"; havana_transcript "OTTMUST00000178700.1";
chr18	sragcm37_ss	exon	70056467	70056543	0.00997028368756938	-	.	gene_id "ENSMUSG00000118028.2"; transcript_id "ENSMUSG00000118028.2_tx_1"; exon_id "chr18_70056467_70056543_-"; exonnum "1"; txlen "2943";
chr18	sragcm37_ss	exon	70066699	70066816	0.00483971430368544	-	.	gene_id "ENSMUSG00000118028.2"; transcript_id "ENSMUSG00000118028.2_tx_3"; exon_id "chr18_70066699_70066816_-"; exonnum "1"; txlen "2984";
chr18	HAVANA	exon	70076383	70076894	0	-	.	gene_id "ENSMUSG00000084948.3"; transcript_id "ENSMUST00000337668.1"; gene_type "lncRNA"; gene_name "1700061H18Rik"; transcript_type "lncRNA"; transcript_name "1700061H18Rik-203"; exon_number 3; exon_id "ENSMUSE00001665723.1"; level 2; mgi_id "MGI:1920711"; tag "basic"; tag "TAGENE"; havana_gene "OTTMUSG00000028230.1";
chr18	HAVANA	exon	70076383	70076894	0	-	.	gene_id "ENSMUSG00000084948.3"; transcript_id "ENSMUST00000139488.3"; gene_type "lncRNA"; gene_name "1700061H18Rik"; transcript_type "lncRNA"; transcript_name "1700061H18Rik-201"; exon_number 2; exon_id "ENSMUSE00001665723.1"; level 2; transcript_support_level "1"; mgi_id "MGI:1920711"; tag "Ensembl_canonical"; tag "GENCODE_Primary"; tag "TAGENE"; havana_gene "OTTMUSG00000028230.1"; havana_transcript "OTTMUST00000069943.1";
chr18	HAVANA	transcript	70076383	70102683	0	-	.	gene_id "ENSMUSG00000084948.3"; transcript_id "ENSMUST00000337668.1"; gene_type "lncRNA"; gene_name "1700061H18Rik"; transcript_type "lncRNA"; transcript_name "1700061H18Rik-203"; level 2; mgi_id "MGI:1920711"; tag "basic"; tag "TAGENE"; havana_gene "OTTMUSG00000028230.1";
chr18	HAVANA	gene	70076383	70102716	0	-	.	gene_id "ENSMUSG00000084948.3"; gene_type "lncRNA"; gene_name "1700061H18Rik"; level 2; mgi_id "MGI:1920711"; havana_gene "OTTMUSG00000028230.1";
chr18	HAVANA	transcript	70076383	70102716	0	-	.	gene_id "ENSMUSG00000084948.3"; transcript_id "ENSMUST00000139488.3"; gene_type "lncRNA"; gene_name "1700061H18Rik"; transcript_type "lncRNA"; transcript_name "1700061H18Rik-201"; level 2; transcript_support_level "1"; mgi_id "MGI:1920711"; tag "Ensembl_canonical"; tag "GENCODE_Primary"; tag "TAGENE"; havana_gene "OTTMUSG00000028230.1"; havana_transcript "OTTMUST00000069943.1";
chr18	HAVANA	exon	70080009	70080455	0	-	.	gene_id "ENSMUSG00000084948.3"; transcript_id "ENSMUST00000147221.2"; gene_type "lncRNA"; gene_name "1700061H18Rik"; transcript_type "lncRNA"; transcript_name "1700061H18Rik-202"; exon_number 2; exon_id "ENSMUSE00000790242.2"; level 2; transcript_support_level "1"; mgi_id "MGI:1920711"; havana_gene "OTTMUSG00000028230.1"; havana_transcript "OTTMUST00000069942.1";
chr18	HAVANA	transcript	70080009	70102667	0	-	.	gene_id "ENSMUSG00000084948.3"; transcript_id "ENSMUST00000147221.2"; gene_type "lncRNA"; gene_name "1700061H18Rik"; transcript_type "lncRNA"; transcript_name "1700061H18Rik-202"; level 2; transcript_support_level "1"; mgi_id "MGI:1920711"; havana_gene "OTTMUSG00000028230.1"; havana_transcript "OTTMUST00000069942.1";
chr18	HAVANA	exon	70093454	70093755	0	-	.	gene_id "ENSMUSG00000084948.3"; transcript_id "ENSMUST00000337668.1"; gene_type "lncRNA"; gene_name "1700061H18Rik"; transcript_type "lncRNA"; transcript_name "1700061H18Rik-203"; exon_number 2; exon_id "ENSMUSE00001665719.1"; level 2; mgi_id "MGI:1920711"; tag "basic"; tag "TAGENE"; havana_gene "OTTMUSG00000028230.1";
chr18	HAVANA	exon	70093907	70094315	0	-	.	gene_id "ENSMUSG00000084948.3"; transcript_id "ENSMUST00000337669.1"; gene_type "lncRNA"; gene_name "1700061H18Rik"; transcript_type "lncRNA"; transcript_name "1700061H18Rik-204"; exon_number 3; exon_id "ENSMUSE00001665724.1"; level 2; mgi_id "MGI:1920711"; tag "basic"; tag "TAGENE"; havana_gene "OTTMUSG00000028230.1";
chr18	HAVANA	transcript	70093907	70102673	0	-	.	gene_id "ENSMUSG00000084948.3"; transcript_id "ENSMUST00000337669.1"; gene_type "lncRNA"; gene_name "1700061H18Rik"; transcript_type "lncRNA"; transcript_name "1700061H18Rik-204"; level 2; mgi_id "MGI:1920711"; tag "basic"; tag "TAGENE"; havana_gene "OTTMUSG00000028230.1";
chr18	HAVANA	exon	70094885	70095297	0	-	.	gene_id "ENSMUSG00000084948.3"; transcript_id "ENSMUST00000337670.1"; gene_type "lncRNA"; gene_name "1700061H18Rik"; transcript_type "lncRNA"; transcript_name "1700061H18Rik-205"; exon_number 2; exon_id "ENSMUSE00001665720.1"; level 2; mgi_id "MGI:1920711"; tag "TAGENE"; havana_gene "OTTMUSG00000028230.1";
chr18	HAVANA	exon	70094885	70095327	0	-	.	gene_id "ENSMUSG00000084948.3"; transcript_id "ENSMUST00000337671.1"; gene_type "lncRNA"; gene_name "1700061H18Rik"; transcript_type "lncRNA"; transcript_name "1700061H18Rik-206"; exon_number 2; exon_id "ENSMUSE00001665715.1"; level 2; mgi_id "MGI:1920711"; tag "TAGENE"; havana_gene "OTTMUSG00000028230.1";
chr18	HAVANA	transcript	70094885	70102654	0	-	.	gene_id "ENSMUSG00000084948.3"; transcript_id "ENSMUST00000337671.1"; gene_type "lncRNA"; gene_name "1700061H18Rik"; transcript_type "lncRNA"; transcript_name "1700061H18Rik-206"; level 2; mgi_id "MGI:1920711"; tag "TAGENE"; havana_gene "OTTMUSG00000028230.1";
chr18	HAVANA	transcript	70094885	70102699	0	-	.	gene_id "ENSMUSG00000084948.3"; transcript_id "ENSMUST00000337670.1"; gene_type "lncRNA"; gene_name "1700061H18Rik"; transcript_type "lncRNA"; transcript_name "1700061H18Rik-205"; level 2; mgi_id "MGI:1920711"; tag "TAGENE"; havana_gene "OTTMUSG00000028230.1";
chr18	HAVANA	exon	70094930	70095297	0	-	.	gene_id "ENSMUSG00000084948.3"; transcript_id "ENSMUST00000337669.1"; gene_type "lncRNA"; gene_name "1700061H18Rik"; transcript_type "lncRNA"; transcript_name "1700061H18Rik-204"; exon_number 2; exon_id "ENSMUSE00001665721.1"; level 2; mgi_id "MGI:1920711"; tag "basic"; tag "TAGENE"; havana_gene "OTTMUSG00000028230.1";
chr18	HAVANA	exon	70102551	70102654	0	-	.	gene_id "ENSMUSG00000084948.3"; transcript_id "ENSMUST00000337671.1"; gene_type "lncRNA"; gene_name "1700061H18Rik"; transcript_type "lncRNA"; transcript_name "1700061H18Rik-206"; exon_number 1; exon_id "ENSMUSE00001665717.1"; level 2; mgi_id "MGI:1920711"; tag "TAGENE"; havana_gene "OTTMUSG00000028230.1";
chr18	HAVANA	exon	70102551	70102667	0	-	.	gene_id "ENSMUSG00000084948.3"; transcript_id "ENSMUST00000147221.2"; gene_type "lncRNA"; gene_name "1700061H18Rik"; transcript_type "lncRNA"; transcript_name "1700061H18Rik-202"; exon_number 1; exon_id "ENSMUSE00000741100.2"; level 2; transcript_support_level "1"; mgi_id "MGI:1920711"; havana_gene "OTTMUSG00000028230.1"; havana_transcript "OTTMUST00000069942.1";
chr18	HAVANA	exon	70102551	70102673	0	-	.	gene_id "ENSMUSG00000084948.3"; transcript_id "ENSMUST00000337669.1"; gene_type "lncRNA"; gene_name "1700061H18Rik"; transcript_type "lncRNA"; transcript_name "1700061H18Rik-204"; exon_number 1; exon_id "ENSMUSE00001665718.1"; level 2; mgi_id "MGI:1920711"; tag "basic"; tag "TAGENE"; havana_gene "OTTMUSG00000028230.1";
chr18	HAVANA	exon	70102551	70102683	0	-	.	gene_id "ENSMUSG00000084948.3"; transcript_id "ENSMUST00000337668.1"; gene_type "lncRNA"; gene_name "1700061H18Rik"; transcript_type "lncRNA"; transcript_name "1700061H18Rik-203"; exon_number 1; exon_id "ENSMUSE00001665716.1"; level 2; mgi_id "MGI:1920711"; tag "basic"; tag "TAGENE"; havana_gene "OTTMUSG00000028230.1";
chr18	HAVANA	exon	70102551	70102699	0	-	.	gene_id "ENSMUSG00000084948.3"; transcript_id "ENSMUST00000337670.1"; gene_type "lncRNA"; gene_name "1700061H18Rik"; transcript_type "lncRNA"; transcript_name "1700061H18Rik-205"; exon_number 1; exon_id "ENSMUSE00001665725.1"; level 2; mgi_id "MGI:1920711"; tag "TAGENE"; havana_gene "OTTMUSG00000028230.1";
chr18	HAVANA	exon	70102551	70102716	0	-	.	gene_id "ENSMUSG00000084948.3"; transcript_id "ENSMUST00000139488.3"; gene_type "lncRNA"; gene_name "1700061H18Rik"; transcript_type "lncRNA"; transcript_name "1700061H18Rik-201"; exon_number 1; exon_id "ENSMUSE00001665722.1"; level 2; transcript_support_level "1"; mgi_id "MGI:1920711"; tag "Ensembl_canonical"; tag "GENCODE_Primary"; tag "TAGENE"; havana_gene "OTTMUSG00000028230.1"; havana_transcript "OTTMUST00000069943.1";
chr18	HAVANA	UTR	70112202	70118261	0	-	.	gene_id "ENSMUSG00000024511.16"; transcript_id "ENSMUST00000121693.8"; gene_type "protein_coding"; gene_name "Rab27b"; transcript_type "protein_coding"; transcript_name "Rab27b-203"; exon_number 7; exon_id "ENSMUSE00000710554.2"; level 2; protein_id "ENSMUSP00000114094.2"; transcript_support_level "1"; mgi_id "MGI:1931295"; tag "basic"; tag "Ensembl_canonical"; tag "GENCODE_Primary"; tag "appris_principal_1"; tag "CCDS"; ccdsid "CCDS29331.1"; havana_gene "OTTMUSG00000028238.1"; havana_transcript "OTTMUST00000069968.1";
chr18	HAVANA	exon	70112202	70118448	0	-	.	gene_id "ENSMUSG00000024511.16"; transcript_id "ENSMUST00000121693.8"; gene_type "protein_coding"; gene_name "Rab27b"; transcript_type "protein_coding"; transcript_name "Rab27b-203"; exon_number 7; exon_id "ENSMUSE00000710554.2"; level 2; protein_id "ENSMUSP00000114094.2"; transcript_support_level "1"; mgi_id "MGI:1931295"; tag "basic"; tag "Ensembl_canonical"; tag "GENCODE_Primary"; tag "appris_principal_1"; tag "CCDS"; ccdsid "CCDS29331.1"; havana_gene "OTTMUSG00000028238.1"; havana_transcript "OTTMUST00000069968.1";
chr18	HAVANA	gene	70112202	70274676	0	-	.	gene_id "ENSMUSG00000024511.16"; gene_type "protein_coding"; gene_name "Rab27b"; level 2; mgi_id "MGI:1931295"; havana_gene "OTTMUSG00000028238.1";
chr18	HAVANA	transcript	70112202	70274676	0	-	.	gene_id "ENSMUSG00000024511.16"; transcript_id "ENSMUST00000121693.8"; gene_type "protein_coding"; gene_name "Rab27b"; transcript_type "protein_coding"; transcript_name "Rab27b-203"; level 2; protein_id "ENSMUSP00000114094.2"; transcript_support_level "1"; mgi_id "MGI:1931295"; tag "basic"; tag "Ensembl_canonical"; tag "GENCODE_Primary"; tag "appris_principal_1"; tag "CCDS"; ccdsid "CCDS29331.1"; havana_gene "OTTMUSG00000028238.1"; havana_transcript "OTTMUST00000069968.1";
chr18	HAVANA	UTR	70116727	70118261	0	-	.	gene_id "ENSMUSG00000024511.16"; transcript_id "ENSMUST00000117692.8"; gene_type "protein_coding"; gene_name "Rab27b"; transcript_type "protein_coding"; transcript_name "Rab27b-202"; exon_number 7; exon_id "ENSMUSE00000716772.2"; level 2; protein_id "ENSMUSP00000112807.2"; transcript_support_level "1"; mgi_id "MGI:1931295"; tag "basic"; tag "appris_principal_1"; tag "CCDS"; ccdsid "CCDS29331.1"; havana_gene "OTTMUSG00000028238.1"; havana_transcript "OTTMUST00000069970.1";
chr18	HAVANA	UTR	70116727	70118261	0	-	.	gene_id "ENSMUSG00000024511.16"; transcript_id "ENSMUST00000069749.9"; gene_type "protein_coding"; gene_name "Rab27b"; transcript_type "protein_coding"; transcript_name "Rab27b-201"; exon_number 6; exon_id "ENSMUSE00000716772.2"; level 2; protein_id "ENSMUSP00000068349.9"; transcript_support_level "1"; mgi_id "MGI:1931295"; tag "basic"; tag "appris_principal_1"; tag "CCDS"; ccdsid "CCDS29331.1"; havana_gene "OTTMUSG00000028238.1"; havana_transcript "OTTMUST00000069971.1";
chr18	HAVANA	exon	70116727	70118448	0	-	.	gene_id "ENSMUSG00000024511.16"; transcript_id "ENSMUST00000117692.8"; gene_type "protein_coding"; gene_name "Rab27b"; transcript_type "protein_coding"; transcript_name "Rab27b-202"; exon_number 7; exon_id "ENSMUSE00000716772.2"; level 2; protein_id "ENSMUSP00000112807.2"; transcript_support_level "1"; mgi_id "MGI:1931295"; tag "basic"; tag "appris_principal_1"; tag "CCDS"; ccdsid "CCDS29331.1"; havana_gene "OTTMUSG00000028238.1"; havana_transcript "OTTMUST00000069970.1";
chr18	HAVANA	exon	70116727	70118448	0	-	.	gene_id "ENSMUSG00000024511.16"; transcript_id "ENSMUST00000069749.9"; gene_type "protein_coding"; gene_name "Rab27b"; transcript_type "protein_coding"; transcript_name "Rab27b-201"; exon_number 6; exon_id "ENSMUSE00000716772.2"; level 2; protein_id "ENSMUSP00000068349.9"; transcript_support_level "1"; mgi_id "MGI:1931295"; tag "basic"; tag "appris_principal_1"; tag "CCDS"; ccdsid "CCDS29331.1"; havana_gene "OTTMUSG00000028238.1"; havana_transcript "OTTMUST00000069971.1";
chr18	HAVANA	transcript	70116727	70186659	0	-	.	gene_id "ENSMUSG00000024511.16"; transcript_id "ENSMUST00000117692.8"; gene_type "protein_coding"; gene_name "Rab27b"; transcript_type "protein_coding"; transcript_name "Rab27b-202"; level 2; protein_id "ENSMUSP00000112807.2"; transcript_support_level "1"; mgi_id "MGI:1931295"; tag "basic"; tag "appris_principal_1"; tag "CCDS"; ccdsid "CCDS29331.1"; havana_gene "OTTMUSG00000028238.1"; havana_transcript "OTTMUST00000069970.1";
chr18	HAVANA	transcript	70116727	70186659	0	-	.	gene_id "ENSMUSG00000024511.16"; transcript_id "ENSMUST00000069749.9"; gene_type "protein_coding"; gene_name "Rab27b"; transcript_type "protein_coding"; transcript_name "Rab27b-201"; level 2; protein_id "ENSMUSP00000068349.9"; transcript_support_level "1"; mgi_id "MGI:1931295"; tag "basic"; tag "appris_principal_1"; tag "CCDS"; ccdsid "CCDS29331.1"; havana_gene "OTTMUSG00000028238.1"; havana_transcript "OTTMUST00000069971.1";
chr18	HAVANA	stop_codon	70118259	70118261	0	-	0	gene_id "ENSMUSG00000024511.16"; transcript_id "ENSMUST00000121693.8"; gene_type "protein_coding"; gene_name "Rab27b"; transcript_type "protein_coding"; transcript_name "Rab27b-203"; exon_number 7; exon_id "ENSMUSE00000710554.2"; level 2; protein_id "ENSMUSP00000114094.2"; transcript_support_level "1"; mgi_id "MGI:1931295"; tag "basic"; tag "Ensembl_canonical"; tag "GENCODE_Primary"; tag "appris_principal_1"; tag "CCDS"; ccdsid "CCDS29331.1"; havana_gene "OTTMUSG00000028238.1"; havana_transcript "OTTMUST00000069968.1";
chr18	HAVANA	stop_codon	70118259	70118261	0	-	0	gene_id "ENSMUSG00000024511.16"; transcript_id "ENSMUST00000117692.8"; gene_type "protein_coding"; gene_name "Rab27b"; transcript_type "protein_coding"; transcript_name "Rab27b-202"; exon_number 7; exon_id "ENSMUSE00000716772.2"; level 2; protein_id "ENSMUSP00000112807.2"; transcript_support_level "1"; mgi_id "MGI:1931295"; tag "basic"; tag "appris_principal_1"; tag "CCDS"; ccdsid "CCDS29331.1"; havana_gene "OTTMUSG00000028238.1"; havana_transcript "OTTMUST00000069970.1";
chr18	HAVANA	stop_codon	70118259	70118261	0	-	0	gene_id "ENSMUSG00000024511.16"; transcript_id "ENSMUST00000069749.9"; gene_type "protein_coding"; gene_name "Rab27b"; transcript_type "protein_coding"; transcript_name "Rab27b-201"; exon_number 6; exon_id "ENSMUSE00000716772.2"; level 2; protein_id "ENSMUSP00000068349.9"; transcript_support_level "1"; mgi_id "MGI:1931295"; tag "basic"; tag "appris_principal_1"; tag "CCDS"; ccdsid "CCDS29331.1"; havana_gene "OTTMUSG00000028238.1"; havana_transcript "OTTMUST00000069971.1";
chr18	HAVANA	CDS	70118262	70118448	0	-	1	gene_id "ENSMUSG00000024511.16"; transcript_id "ENSMUST00000121693.8"; gene_type "protein_coding"; gene_name "Rab27b"; transcript_type "protein_coding"; transcript_name "Rab27b-203"; exon_number 7; exon_id "ENSMUSE00000710554.2"; level 2; protein_id "ENSMUSP00000114094.2"; transcript_support_level "1"; mgi_id "MGI:1931295"; tag "basic"; tag "Ensembl_canonical"; tag "GENCODE_Primary"; tag "appris_principal_1"; tag "CCDS"; ccdsid "CCDS29331.1"; havana_gene "OTTMUSG00000028238.1"; havana_transcript "OTTMUST00000069968.1";
chr18	HAVANA	CDS	70118262	70118448	0	-	1	gene_id "ENSMUSG00000024511.16"; transcript_id "ENSMUST00000117692.8"; gene_type "protein_coding"; gene_name "Rab27b"; transcript_type "protein_coding"; transcript_name "Rab27b-202"; exon_number 7; exon_id "ENSMUSE00000716772.2"; level 2; protein_id "ENSMUSP00000112807.2"; transcript_support_level "1"; mgi_id "MGI:1931295"; tag "basic"; tag "appris_principal_1"; tag "CCDS"; ccdsid "CCDS29331.1"; havana_gene "OTTMUSG00000028238.1"; havana_transcript "OTTMUST00000069970.1";
chr18	HAVANA	CDS	70118262	70118448	0	-	1	gene_id "ENSMUSG00000024511.16"; transcript_id "ENSMUST00000069749.9"; gene_type "protein_coding"; gene_name "Rab27b"; transcript_type "protein_coding"; transcript_name "Rab27b-201"; exon_number 6; exon_id "ENSMUSE00000716772.2"; level 2; protein_id "ENSMUSP00000068349.9"; transcript_support_level "1"; mgi_id "MGI:1931295"; tag "basic"; tag "appris_principal_1"; tag "CCDS"; ccdsid "CCDS29331.1"; havana_gene "OTTMUSG00000028238.1"; havana_transcript "OTTMUST00000069971.1";
chr18	HAVANA	exon	70119983	70120106	0	-	.	gene_id "ENSMUSG00000024511.16"; transcript_id "ENSMUST00000121693.8"; gene_type "protein_coding"; gene_name "Rab27b"; transcript_type "protein_coding"; transcript_name "Rab27b-203"; exon_number 6; exon_id "ENSMUSE00000142989.4"; level 2; protein_id "ENSMUSP00000114094.2"; transcript_support_level "1"; mgi_id "MGI:1931295"; tag "basic"; tag "Ensembl_canonical"; tag "GENCODE_Primary"; tag "appris_principal_1"; tag "CCDS"; ccdsid "CCDS29331.1"; havana_gene "OTTMUSG00000028238.1"; havana_transcript "OTTMUST00000069968.1";
chr18	HAVANA	CDS	70119983	70120106	0	-	2	gene_id "ENSMUSG00000024511.16"; transcript_id "ENSMUST00000121693.8"; gene_type "protein_coding"; gene_name "Rab27b"; transcript_type "protein_coding"; transcript_name "Rab27b-203"; exon_number 6; exon_id "ENSMUSE00000142989.4"; level 2; protein_id "ENSMUSP00000114094.2"; transcript_support_level "1"; mgi_id "MGI:1931295"; tag "basic"; tag "Ensembl_canonical"; tag "GENCODE_Primary"; tag "appris_principal_1"; tag "CCDS"; ccdsid "CCDS29331.1"; havana_gene "OTTMUSG00000028238.1"; havana_transcript "OTTMUST00000069968.1";
chr18	HAVANA	exon	70119983	70120106	0	-	.	gene_id "ENSMUSG00000024511.16"; transcript_id "ENSMUST00000117692.8"; gene_type "protein_coding"; gene_name "Rab27b"; transcript_type "protein_coding"; transcript_name "Rab27b-202"; exon_number 6; exon_id "ENSMUSE00000142989.4"; level 2; protein_id "ENSMUSP00000112807.2"; transcript_support_level "1"; mgi_id "MGI:1931295"; tag "basic"; tag "appris_principal_1"; tag "CCDS"; ccdsid "CCDS29331.1"; havana_gene "OTTMUSG00000028238.1"; havana_transcript "OTTMUST00000069970.1";
chr18	HAVANA	CDS	70119983	70120106	0	-	2	gene_id "ENSMUSG00000024511.16"; transcript_id "ENSMUST00000117692.8"; gene_type "protein_coding"; gene_name "Rab27b"; transcript_type "protein_coding"; transcript_name "Rab27b-202"; exon_number 6; exon_id "ENSMUSE00000142989.4"; level 2; protein_id "ENSMUSP00000112807.2"; transcript_support_level "1"; mgi_id "MGI:1931295"; tag "basic"; tag "appris_principal_1"; tag "CCDS"; ccdsid "CCDS29331.1"; havana_gene "OTTMUSG00000028238.1"; havana_transcript "OTTMUST00000069970.1";
chr18	HAVANA	exon	70119983	70120106	0	-	.	gene_id "ENSMUSG00000024511.16"; transcript_id "ENSMUST00000069749.9"; gene_type "protein_coding"; gene_name "Rab27b"; transcript_type "protein_coding"; transcript_name "Rab27b-201"; exon_number 5; exon_id "ENSMUSE00000142989.4"; level 2; protein_id "ENSMUSP00000068349.9"; transcript_support_level "1"; mgi_id "MGI:1931295"; tag "basic"; tag "appris_principal_1"; tag "CCDS"; ccdsid "CCDS29331.1"; havana_gene "OTTMUSG00000028238.1"; havana_transcript "OTTMUST00000069971.1";
chr18	HAVANA	CDS	70119983	70120106	0	-	2	gene_id "ENSMUSG00000024511.16"; transcript_id "ENSMUST00000069749.9"; gene_type "protein_coding"; gene_name "Rab27b"; transcript_type "protein_coding"; transcript_name "Rab27b-201"; exon_number 5; exon_id "ENSMUSE00000142989.4"; level 2; protein_id "ENSMUSP00000068349.9"; transcript_support_level "1"; mgi_id "MGI:1931295"; tag "basic"; tag "appris_principal_1"; tag "CCDS"; ccdsid "CCDS29331.1"; havana_gene "OTTMUSG00000028238.1"; havana_transcript "OTTMUST00000069971.1";
chr18	HAVANA	exon	70122615	70122718	0	-	.	gene_id "ENSMUSG00000024511.16"; transcript_id "ENSMUST00000121693.8"; gene_type "protein_coding"; gene_name "Rab27b"; transcript_type "protein_coding"; transcript_name "Rab27b-203"; exon_number 5; exon_id "ENSMUSE00000142992.4"; level 2; protein_id "ENSMUSP00000114094.2"; transcript_support_level "1"; mgi_id "MGI:1931295"; tag "basic"; tag "Ensembl_canonical"; tag "GENCODE_Primary"; tag "appris_principal_1"; tag "CCDS"; ccdsid "CCDS29331.1"; havana_gene "OTTMUSG00000028238.1"; havana_transcript "OTTMUST00000069968.1";
chr18	HAVANA	CDS	70122615	70122718	0	-	1	gene_id "ENSMUSG00000024511.16"; transcript_id "ENSMUST00000121693.8"; gene_type "protein_coding"; gene_name "Rab27b"; transcript_type "protein_coding"; transcript_name "Rab27b-203"; exon_number 5; exon_id "ENSMUSE00000142992.4"; level 2; protein_id "ENSMUSP00000114094.2"; transcript_support_level "1"; mgi_id "MGI:1931295"; tag "basic"; tag "Ensembl_canonical"; tag "GENCODE_Primary"; tag "appris_principal_1"; tag "CCDS"; ccdsid "CCDS29331.1"; havana_gene "OTTMUSG00000028238.1"; havana_transcript "OTTMUST00000069968.1";
chr18	HAVANA	exon	70122615	70122718	0	-	.	gene_id "ENSMUSG00000024511.16"; transcript_id "ENSMUST00000117692.8"; gene_type "protein_coding"; gene_name "Rab27b"; transcript_type "protein_coding"; transcript_name "Rab27b-202"; exon_number 5; exon_id "ENSMUSE00000142992.4"; level 2; protein_id "ENSMUSP00000112807.2"; transcript_support_level "1"; mgi_id "MGI:1931295"; tag "basic"; tag "appris_principal_1"; tag "CCDS"; ccdsid "CCDS29331.1"; havana_gene "OTTMUSG00000028238.1"; havana_transcript "OTTMUST00000069970.1";
chr18	HAVANA	CDS	70122615	70122718	0	-	1	gene_id "ENSMUSG00000024511.16"; transcript_id "ENSMUST00000117692.8"; gene_type "protein_coding"; gene_name "Rab27b"; transcript_type "protein_coding"; transcript_name "Rab27b-202"; exon_number 5; exon_id "ENSMUSE00000142992.4"; level 2; protein_id "ENSMUSP00000112807.2"; transcript_support_level "1"; mgi_id "MGI:1931295"; tag "basic"; tag "appris_principal_1"; tag "CCDS"; ccdsid "CCDS29331.1"; havana_gene "OTTMUSG00000028238.1"; havana_transcript "OTTMUST00000069970.1";
chr18	HAVANA	exon	70122615	70122718	0	-	.	gene_id "ENSMUSG00000024511.16"; transcript_id "ENSMUST00000069749.9"; gene_type "protein_coding"; gene_name "Rab27b"; transcript_type "protein_coding"; transcript_name "Rab27b-201"; exon_number 4; exon_id "ENSMUSE00000142992.4"; level 2; protein_id "ENSMUSP00000068349.9"; transcript_support_level "1"; mgi_id "MGI:1931295"; tag "basic"; tag "appris_principal_1"; tag "CCDS"; ccdsid "CCDS29331.1"; havana_gene "OTTMUSG00000028238.1"; havana_transcript "OTTMUST00000069971.1";
chr18	HAVANA	CDS	70122615	70122718	0	-	1	gene_id "ENSMUSG00000024511.16"; transcript_id "ENSMUST00000069749.9"; gene_type "protein_coding"; gene_name "Rab27b"; transcript_type "protein_coding"; transcript_name "Rab27b-201"; exon_number 4; exon_id "ENSMUSE00000142992.4"; level 2; protein_id "ENSMUSP00000068349.9"; transcript_support_level "1"; mgi_id "MGI:1931295"; tag "basic"; tag "appris_principal_1"; tag "CCDS"; ccdsid "CCDS29331.1"; havana_gene "OTTMUSG00000028238.1"; havana_transcript "OTTMUST00000069971.1";
chr18	HAVANA	exon	70127548	70127633	0	-	.	gene_id "ENSMUSG00000024511.16"; transcript_id "ENSMUST00000121693.8"; gene_type "protein_coding"; gene_name "Rab27b"; transcript_type "protein_coding"; transcript_name "Rab27b-203"; exon_number 4; exon_id "ENSMUSE00000142993.4"; level 2; protein_id "ENSMUSP00000114094.2"; transcript_support_level "1"; mgi_id "MGI:1931295"; tag "basic"; tag "Ensembl_canonical"; tag "GENCODE_Primary"; tag "appris_principal_1"; tag "CCDS"; ccdsid "CCDS29331.1"; havana_gene "OTTMUSG00000028238.1"; havana_transcript "OTTMUST00000069968.1";
chr18	HAVANA	CDS	70127548	70127633	0	-	0	gene_id "ENSMUSG00000024511.16"; transcript_id "ENSMUST00000121693.8"; gene_type "protein_coding"; gene_name "Rab27b"; transcript_type "protein_coding"; transcript_name "Rab27b-203"; exon_number 4; exon_id "ENSMUSE00000142993.4"; level 2; protein_id "ENSMUSP00000114094.2"; transcript_support_level "1"; mgi_id "MGI:1931295"; tag "basic"; tag "Ensembl_canonical"; tag "GENCODE_Primary"; tag "appris_principal_1"; tag "CCDS"; ccdsid "CCDS29331.1"; havana_gene "OTTMUSG00000028238.1"; havana_transcript "OTTMUST00000069968.1";
chr18	HAVANA	exon	70127548	70127633	0	-	.	gene_id "ENSMUSG00000024511.16"; transcript_id "ENSMUST00000117692.8"; gene_type "protein_coding"; gene_name "Rab27b"; transcript_type "protein_coding"; transcript_name "Rab27b-202"; exon_number 4; exon_id "ENSMUSE00000142993.4"; level 2; protein_id "ENSMUSP00000112807.2"; transcript_support_level "1"; mgi_id "MGI:1931295"; tag "basic"; tag "appris_principal_1"; tag "CCDS"; ccdsid "CCDS29331.1"; havana_gene "OTTMUSG00000028238.1"; havana_transcript "OTTMUST00000069970.1";
chr18	HAVANA	CDS	70127548	70127633	0	-	0	gene_id "ENSMUSG00000024511.16"; transcript_id "ENSMUST00000117692.8"; gene_type "protein_coding"; gene_name "Rab27b"; transcript_type "protein_coding"; transcript_name "Rab27b-202"; exon_number 4; exon_id "ENSMUSE00000142993.4"; level 2; protein_id "ENSMUSP00000112807.2"; transcript_support_level "1"; mgi_id "MGI:1931295"; tag "basic"; tag "appris_principal_1"; tag "CCDS"; ccdsid "CCDS29331.1"; havana_gene "OTTMUSG00000028238.1"; havana_transcript "OTTMUST00000069970.1";
chr18	HAVANA	exon	70127548	70127633	0	-	.	gene_id "ENSMUSG00000024511.16"; transcript_id "ENSMUST00000069749.9"; gene_type "protein_coding"; gene_name "Rab27b"; transcript_type "protein_coding"; transcript_name "Rab27b-201"; exon_number 3; exon_id "ENSMUSE00000142993.4"; level 2; protein_id "ENSMUSP00000068349.9"; transcript_support_level "1"; mgi_id "MGI:1931295"; tag "basic"; tag "appris_principal_1"; tag "CCDS"; ccdsid "CCDS29331.1"; havana_gene "OTTMUSG00000028238.1"; havana_transcript "OTTMUST00000069971.1";
chr18	HAVANA	CDS	70127548	70127633	0	-	0	gene_id "ENSMUSG00000024511.16"; transcript_id "ENSMUST00000069749.9"; gene_type "protein_coding"; gene_name "Rab27b"; transcript_type "protein_coding"; transcript_name "Rab27b-201"; exon_number 3; exon_id "ENSMUSE00000142993.4"; level 2; protein_id "ENSMUSP00000068349.9"; transcript_support_level "1"; mgi_id "MGI:1931295"; tag "basic"; tag "appris_principal_1"; tag "CCDS"; ccdsid "CCDS29331.1"; havana_gene "OTTMUSG00000028238.1"; havana_transcript "OTTMUST00000069971.1";
chr18	HAVANA	CDS	70129140	70129292	0	-	0	gene_id "ENSMUSG00000024511.16"; transcript_id "ENSMUST00000121693.8"; gene_type "protein_coding"; gene_name "Rab27b"; transcript_type "protein_coding"; transcript_name "Rab27b-203"; exon_number 3; exon_id "ENSMUSE00000379179.4"; level 2; protein_id "ENSMUSP00000114094.2"; transcript_support_level "1"; mgi_id "MGI:1931295"; tag "basic"; tag "Ensembl_canonical"; tag "GENCODE_Primary"; tag "appris_principal_1"; tag "CCDS"; ccdsid "CCDS29331.1"; havana_gene "OTTMUSG00000028238.1"; havana_transcript "OTTMUST00000069968.1";
chr18	HAVANA	CDS	70129140	70129292	0	-	0	gene_id "ENSMUSG00000024511.16"; transcript_id "ENSMUST00000117692.8"; gene_type "protein_coding"; gene_name "Rab27b"; transcript_type "protein_coding"; transcript_name "Rab27b-202"; exon_number 3; exon_id "ENSMUSE00000379179.4"; level 2; protein_id "ENSMUSP00000112807.2"; transcript_support_level "1"; mgi_id "MGI:1931295"; tag "basic"; tag "appris_principal_1"; tag "CCDS"; ccdsid "CCDS29331.1"; havana_gene "OTTMUSG00000028238.1"; havana_transcript "OTTMUST00000069970.1";
chr18	HAVANA	CDS	70129140	70129292	0	-	0	gene_id "ENSMUSG00000024511.16"; transcript_id "ENSMUST00000069749.9"; gene_type "protein_coding"; gene_name "Rab27b"; transcript_type "protein_coding"; transcript_name "Rab27b-201"; exon_number 2; exon_id "ENSMUSE00000379179.4"; level 2; protein_id "ENSMUSP00000068349.9"; transcript_support_level "1"; mgi_id "MGI:1931295"; tag "basic"; tag "appris_principal_1"; tag "CCDS"; ccdsid "CCDS29331.1"; havana_gene "OTTMUSG00000028238.1"; havana_transcript "OTTMUST00000069971.1";
chr18	HAVANA	exon	70129140	70129311	0	-	.	gene_id "ENSMUSG00000024511.16"; transcript_id "ENSMUST00000121693.8"; gene_type "protein_coding"; gene_name "Rab27b"; transcript_type "protein_coding"; transcript_name "Rab27b-203"; exon_number 3; exon_id "ENSMUSE00000379179.4"; level 2; protein_id "ENSMUSP00000114094.2"; transcript_support_level "1"; mgi_id "MGI:1931295"; tag "basic"; tag "Ensembl_canonical"; tag "GENCODE_Primary"; tag "appris_principal_1"; tag "CCDS"; ccdsid "CCDS29331.1"; havana_gene "OTTMUSG00000028238.1"; havana_transcript "OTTMUST00000069968.1";
chr18	HAVANA	exon	70129140	70129311	0	-	.	gene_id "ENSMUSG00000024511.16"; transcript_id "ENSMUST00000117692.8"; gene_type "protein_coding"; gene_name "Rab27b"; transcript_type "protein_coding"; transcript_name "Rab27b-202"; exon_number 3; exon_id "ENSMUSE00000379179.4"; level 2; protein_id "ENSMUSP00000112807.2"; transcript_support_level "1"; mgi_id "MGI:1931295"; tag "basic"; tag "appris_principal_1"; tag "CCDS"; ccdsid "CCDS29331.1"; havana_gene "OTTMUSG00000028238.1"; havana_transcript "OTTMUST00000069970.1";
chr18	HAVANA	exon	70129140	70129311	0	-	.	gene_id "ENSMUSG00000024511.16"; transcript_id "ENSMUST00000069749.9"; gene_type "protein_coding"; gene_name "Rab27b"; transcript_type "protein_coding"; transcript_name "Rab27b-201"; exon_number 2; exon_id "ENSMUSE00000379179.4"; level 2; protein_id "ENSMUSP00000068349.9"; transcript_support_level "1"; mgi_id "MGI:1931295"; tag "basic"; tag "appris_principal_1"; tag "CCDS"; ccdsid "CCDS29331.1"; havana_gene "OTTMUSG00000028238.1"; havana_transcript "OTTMUST00000069971.1";
chr18	HAVANA	start_codon	70129290	70129292	0	-	0	gene_id "ENSMUSG00000024511.16"; transcript_id "ENSMUST00000121693.8"; gene_type "protein_coding"; gene_name "Rab27b"; transcript_type "protein_coding"; transcript_name "Rab27b-203"; exon_number 3; exon_id "ENSMUSE00000379179.4"; level 2; protein_id "ENSMUSP00000114094.2"; transcript_support_level "1"; mgi_id "MGI:1931295"; tag "basic"; tag "Ensembl_canonical"; tag "GENCODE_Primary"; tag "appris_principal_1"; tag "CCDS"; ccdsid "CCDS29331.1"; havana_gene "OTTMUSG00000028238.1"; havana_transcript "OTTMUST00000069968.1";
chr18	HAVANA	start_codon	70129290	70129292	0	-	0	gene_id "ENSMUSG00000024511.16"; transcript_id "ENSMUST00000117692.8"; gene_type "protein_coding"; gene_name "Rab27b"; transcript_type "protein_coding"; transcript_name "Rab27b-202"; exon_number 3; exon_id "ENSMUSE00000379179.4"; level 2; protein_id "ENSMUSP00000112807.2"; transcript_support_level "1"; mgi_id "MGI:1931295"; tag "basic"; tag "appris_principal_1"; tag "CCDS"; ccdsid "CCDS29331.1"; havana_gene "OTTMUSG00000028238.1"; havana_transcript "OTTMUST00000069970.1";
chr18	HAVANA	start_codon	70129290	70129292	0	-	0	gene_id "ENSMUSG00000024511.16"; transcript_id "ENSMUST00000069749.9"; gene_type "protein_coding"; gene_name "Rab27b"; transcript_type "protein_coding"; transcript_name "Rab27b-201"; exon_number 2; exon_id "ENSMUSE00000379179.4"; level 2; protein_id "ENSMUSP00000068349.9"; transcript_support_level "1"; mgi_id "MGI:1931295"; tag "basic"; tag "appris_principal_1"; tag "CCDS"; ccdsid "CCDS29331.1"; havana_gene "OTTMUSG00000028238.1"; havana_transcript "OTTMUST00000069971.1";
chr18	HAVANA	UTR	70129293	70129311	0	-	.	gene_id "ENSMUSG00000024511.16"; transcript_id "ENSMUST00000121693.8"; gene_type "protein_coding"; gene_name "Rab27b"; transcript_type "protein_coding"; transcript_name "Rab27b-203"; exon_number 3; exon_id "ENSMUSE00000379179.4"; level 2; protein_id "ENSMUSP00000114094.2"; transcript_support_level "1"; mgi_id "MGI:1931295"; tag "basic"; tag "Ensembl_canonical"; tag "GENCODE_Primary"; tag "appris_principal_1"; tag "CCDS"; ccdsid "CCDS29331.1"; havana_gene "OTTMUSG00000028238.1"; havana_transcript "OTTMUST00000069968.1";
chr18	HAVANA	UTR	70129293	70129311	0	-	.	gene_id "ENSMUSG00000024511.16"; transcript_id "ENSMUST00000117692.8"; gene_type "protein_coding"; gene_name "Rab27b"; transcript_type "protein_coding"; transcript_name "Rab27b-202"; exon_number 3; exon_id "ENSMUSE00000379179.4"; level 2; protein_id "ENSMUSP00000112807.2"; transcript_support_level "1"; mgi_id "MGI:1931295"; tag "basic"; tag "appris_principal_1"; tag "CCDS"; ccdsid "CCDS29331.1"; havana_gene "OTTMUSG00000028238.1"; havana_transcript "OTTMUST00000069970.1";
chr18	HAVANA	UTR	70129293	70129311	0	-	.	gene_id "ENSMUSG00000024511.16"; transcript_id "ENSMUST00000069749.9"; gene_type "protein_coding"; gene_name "Rab27b"; transcript_type "protein_coding"; transcript_name "Rab27b-201"; exon_number 2; exon_id "ENSMUSE00000379179.4"; level 2; protein_id "ENSMUSP00000068349.9"; transcript_support_level "1"; mgi_id "MGI:1931295"; tag "basic"; tag "appris_principal_1"; tag "CCDS"; ccdsid "CCDS29331.1"; havana_gene "OTTMUSG00000028238.1"; havana_transcript "OTTMUST00000069971.1";
chr18	HAVANA	exon	70182509	70182679	0	-	.	gene_id "ENSMUSG00000024511.16"; transcript_id "ENSMUST00000117692.8"; gene_type "protein_coding"; gene_name "Rab27b"; transcript_type "protein_coding"; transcript_name "Rab27b-202"; exon_number 2; exon_id "ENSMUSE00000717191.2"; level 2; protein_id "ENSMUSP00000112807.2"; transcript_support_level "1"; mgi_id "MGI:1931295"; tag "basic"; tag "appris_principal_1"; tag "CCDS"; ccdsid "CCDS29331.1"; havana_gene "OTTMUSG00000028238.1"; havana_transcript "OTTMUST00000069970.1";
chr18	HAVANA	UTR	70182509	70182679	0	-	.	gene_id "ENSMUSG00000024511.16"; transcript_id "ENSMUST00000117692.8"; gene_type "protein_coding"; gene_name "Rab27b"; transcript_type "protein_coding"; transcript_name "Rab27b-202"; exon_number 2; exon_id "ENSMUSE00000717191.2"; level 2; protein_id "ENSMUSP00000112807.2"; transcript_support_level "1"; mgi_id "MGI:1931295"; tag "basic"; tag "appris_principal_1"; tag "CCDS"; ccdsid "CCDS29331.1"; havana_gene "OTTMUSG00000028238.1"; havana_transcript "OTTMUST00000069970.1";
chr18	HAVANA	exon	70186197	70186659	0	-	.	gene_id "ENSMUSG00000024511.16"; transcript_id "ENSMUST00000117692.8"; gene_type "protein_coding"; gene_name "Rab27b"; transcript_type "protein_coding"; transcript_name "Rab27b-202"; exon_number 1; exon_id "ENSMUSE00000714403.2"; level 2; protein_id "ENSMUSP00000112807.2"; transcript_support_level "1"; mgi_id "MGI:1931295"; tag "basic"; tag "appris_principal_1"; tag "CCDS"; ccdsid "CCDS29331.1"; havana_gene "OTTMUSG00000028238.1"; havana_transcript "OTTMUST00000069970.1";
chr18	HAVANA	UTR	70186197	70186659	0	-	.	gene_id "ENSMUSG00000024511.16"; transcript_id "ENSMUST00000117692.8"; gene_type "protein_coding"; gene_name "Rab27b"; transcript_type "protein_coding"; transcript_name "Rab27b-202"; exon_number 1; exon_id "ENSMUSE00000714403.2"; level 2; protein_id "ENSMUSP00000112807.2"; transcript_support_level "1"; mgi_id "MGI:1931295"; tag "basic"; tag "appris_principal_1"; tag "CCDS"; ccdsid "CCDS29331.1"; havana_gene "OTTMUSG00000028238.1"; havana_transcript "OTTMUST00000069970.1";
chr18	HAVANA	exon	70186197	70186659	0	-	.	gene_id "ENSMUSG00000024511.16"; transcript_id "ENSMUST00000069749.9"; gene_type "protein_coding"; gene_name "Rab27b"; transcript_type "protein_coding"; transcript_name "Rab27b-201"; exon_number 1; exon_id "ENSMUSE00000714403.2"; level 2; protein_id "ENSMUSP00000068349.9"; transcript_support_level "1"; mgi_id "MGI:1931295"; tag "basic"; tag "appris_principal_1"; tag "CCDS"; ccdsid "CCDS29331.1"; havana_gene "OTTMUSG00000028238.1"; havana_transcript "OTTMUST00000069971.1";
chr18	HAVANA	UTR	70186197	70186659	0	-	.	gene_id "ENSMUSG00000024511.16"; transcript_id "ENSMUST00000069749.9"; gene_type "protein_coding"; gene_name "Rab27b"; transcript_type "protein_coding"; transcript_name "Rab27b-201"; exon_number 1; exon_id "ENSMUSE00000714403.2"; level 2; protein_id "ENSMUSP00000068349.9"; transcript_support_level "1"; mgi_id "MGI:1931295"; tag "basic"; tag "appris_principal_1"; tag "CCDS"; ccdsid "CCDS29331.1"; havana_gene "OTTMUSG00000028238.1"; havana_transcript "OTTMUST00000069971.1";
chr18	sragcm37_es	exon	70222553	70223581	0.00105211180514901	-	.	gene_id "ENSMUSG00000130866.1"; transcript_id "ENSMUSG00000130866.1_tx_1"; exon_id "chr18_70222553_70223581_-"; exonnum "2"; txlen "1361";
chr18	HAVANA	exon	70232564	70232671	0	-	.	gene_id "ENSMUSG00000130866.1"; transcript_id "ENSMUST00000302385.1"; gene_type "lncRNA"; gene_name "ENSMUSG00000130866"; transcript_type "lncRNA"; transcript_name "ENSMUST00000302385"; exon_number 3; exon_id "ENSMUSE00001597663.1"; level 2; tag "basic"; tag "Ensembl_canonical"; tag "GENCODE_Primary"; tag "TAGENE";
chr18	HAVANA	transcript	70232564	70240879	0	-	.	gene_id "ENSMUSG00000130866.1"; transcript_id "ENSMUST00000302385.1"; gene_type "lncRNA"; gene_name "ENSMUSG00000130866"; transcript_type "lncRNA"; transcript_name "ENSMUST00000302385"; level 2; tag "basic"; tag "Ensembl_canonical"; tag "GENCODE_Primary"; tag "TAGENE";
chr18	HAVANA	gene	70232564	70240900	0	-	.	gene_id "ENSMUSG00000130866.1"; gene_type "lncRNA"; gene_name "ENSMUSG00000130866"; level 2; tag "overlapping_locus";
chr18	HAVANA	exon	70234472	70234803	0	-	.	gene_id "ENSMUSG00000130866.1"; transcript_id "ENSMUST00000302385.1"; gene_type "lncRNA"; gene_name "ENSMUSG00000130866"; transcript_type "lncRNA"; transcript_name "ENSMUST00000302385"; exon_number 2; exon_id "ENSMUSE00001597664.1"; level 2; tag "basic"; tag "Ensembl_canonical"; tag "GENCODE_Primary"; tag "TAGENE";
chr18	ENSEMBL_gcm37	exon	70234472	70234803	0.00105211180514901	-	.	gene_id "ENSMUSG00000130866.1"; transcript_id "ENSMUSG00000130866.1_tx_1"; exon_id "chr18_70234472_70234803_-"; exonnum "1"; txlen "1361";
chr18	HAVANA	exon	70240106	70240174	0	-	.	gene_id "ENSMUSG00000130866.1"; transcript_id "ENSMUST00000302386.1"; gene_type "lncRNA"; gene_name "ENSMUSG00000130866"; transcript_type "lncRNA"; transcript_name "ENSMUST00000302386"; exon_number 2; exon_id "ENSMUSE00001597661.1"; level 2; tag "TAGENE";
chr18	HAVANA	transcript	70240106	70240900	0	-	.	gene_id "ENSMUSG00000130866.1"; transcript_id "ENSMUST00000302386.1"; gene_type "lncRNA"; gene_name "ENSMUSG00000130866"; transcript_type "lncRNA"; transcript_name "ENSMUST00000302386"; level 2; tag "TAGENE";
chr18	HAVANA	exon	70240107	70240174	0	-	.	gene_id "ENSMUSG00000130866.1"; transcript_id "ENSMUST00000302387.1"; gene_type "lncRNA"; gene_name "ENSMUSG00000130866"; transcript_type "lncRNA"; transcript_name "ENSMUST00000302387"; exon_number 2; exon_id "ENSMUSE00001597659.1"; level 2; tag "basic"; tag "TAGENE";
chr18	HAVANA	transcript	70240107	70240900	0	-	.	gene_id "ENSMUSG00000130866.1"; transcript_id "ENSMUST00000302387.1"; gene_type "lncRNA"; gene_name "ENSMUSG00000130866"; transcript_type "lncRNA"; transcript_name "ENSMUST00000302387"; level 2; tag "basic"; tag "TAGENE";
chr18	HAVANA	exon	70240278	70240900	0	-	.	gene_id "ENSMUSG00000130866.1"; transcript_id "ENSMUST00000302387.1"; gene_type "lncRNA"; gene_name "ENSMUSG00000130866"; transcript_type "lncRNA"; transcript_name "ENSMUST00000302387"; exon_number 1; exon_id "ENSMUSE00001597662.1"; level 2; tag "basic"; tag "TAGENE";
chr18	HAVANA	exon	70240838	70240879	0	-	.	gene_id "ENSMUSG00000130866.1"; transcript_id "ENSMUST00000302385.1"; gene_type "lncRNA"; gene_name "ENSMUSG00000130866"; transcript_type "lncRNA"; transcript_name "ENSMUST00000302385"; exon_number 1; exon_id "ENSMUSE00001597660.1"; level 2; tag "basic"; tag "Ensembl_canonical"; tag "GENCODE_Primary"; tag "TAGENE";
chr18	HAVANA	exon	70240838	70240900	0	-	.	gene_id "ENSMUSG00000130866.1"; transcript_id "ENSMUST00000302386.1"; gene_type "lncRNA"; gene_name "ENSMUSG00000130866"; transcript_type "lncRNA"; transcript_name "ENSMUST00000302386"; exon_number 1; exon_id "ENSMUSE00001597658.1"; level 2; tag "TAGENE";
chr18	HAVANA	exon	70271235	70274464	0	-	.	gene_id "ENSMUSG00000024511.16"; transcript_id "ENSMUST00000127217.2"; gene_type "protein_coding"; gene_name "Rab27b"; transcript_type "retained_intron"; transcript_name "Rab27b-204"; exon_number 2; exon_id "ENSMUSE00000746389.2"; level 2; transcript_support_level "1"; mgi_id "MGI:1931295"; havana_gene "OTTMUSG00000028238.1"; havana_transcript "OTTMUST00000069969.1";
chr18	HAVANA	transcript	70271235	70274645	0	-	.	gene_id "ENSMUSG00000024511.16"; transcript_id "ENSMUST00000127217.2"; gene_type "protein_coding"; gene_name "Rab27b"; transcript_type "retained_intron"; transcript_name "Rab27b-204"; level 2; transcript_support_level "1"; mgi_id "MGI:1931295"; havana_gene "OTTMUSG00000028238.1"; havana_transcript "OTTMUST00000069969.1";
chr18	HAVANA	exon	70274389	70274464	0	-	.	gene_id "ENSMUSG00000024511.16"; transcript_id "ENSMUST00000121693.8"; gene_type "protein_coding"; gene_name "Rab27b"; transcript_type "protein_coding"; transcript_name "Rab27b-203"; exon_number 2; exon_id "ENSMUSE00000720308.2"; level 2; protein_id "ENSMUSP00000114094.2"; transcript_support_level "1"; mgi_id "MGI:1931295"; tag "basic"; tag "Ensembl_canonical"; tag "GENCODE_Primary"; tag "appris_principal_1"; tag "CCDS"; ccdsid "CCDS29331.1"; havana_gene "OTTMUSG00000028238.1"; havana_transcript "OTTMUST00000069968.1";
chr18	HAVANA	UTR	70274389	70274464	0	-	.	gene_id "ENSMUSG00000024511.16"; transcript_id "ENSMUST00000121693.8"; gene_type "protein_coding"; gene_name "Rab27b"; transcript_type "protein_coding"; transcript_name "Rab27b-203"; exon_number 2; exon_id "ENSMUSE00000720308.2"; level 2; protein_id "ENSMUSP00000114094.2"; transcript_support_level "1"; mgi_id "MGI:1931295"; tag "basic"; tag "Ensembl_canonical"; tag "GENCODE_Primary"; tag "appris_principal_1"; tag "CCDS"; ccdsid "CCDS29331.1"; havana_gene "OTTMUSG00000028238.1"; havana_transcript "OTTMUST00000069968.1";
chr18	HAVANA	exon	70274595	70274645	0	-	.	gene_id "ENSMUSG00000024511.16"; transcript_id "ENSMUST00000127217.2"; gene_type "protein_coding"; gene_name "Rab27b"; transcript_type "retained_intron"; transcript_name "Rab27b-204"; exon_number 1; exon_id "ENSMUSE00000725038.2"; level 2; transcript_support_level "1"; mgi_id "MGI:1931295"; havana_gene "OTTMUSG00000028238.1"; havana_transcript "OTTMUST00000069969.1";
chr18	HAVANA	exon	70274595	70274676	0	-	.	gene_id "ENSMUSG00000024511.16"; transcript_id "ENSMUST00000121693.8"; gene_type "protein_coding"; gene_name "Rab27b"; transcript_type "protein_coding"; transcript_name "Rab27b-203"; exon_number 1; exon_id "ENSMUSE00000719559.2"; level 2; protein_id "ENSMUSP00000114094.2"; transcript_support_level "1"; mgi_id "MGI:1931295"; tag "basic"; tag "Ensembl_canonical"; tag "GENCODE_Primary"; tag "appris_principal_1"; tag "CCDS"; ccdsid "CCDS29331.1"; havana_gene "OTTMUSG00000028238.1"; havana_transcript "OTTMUST00000069968.1";
chr18	HAVANA	UTR	70274595	70274676	0	-	.	gene_id "ENSMUSG00000024511.16"; transcript_id "ENSMUST00000121693.8"; gene_type "protein_coding"; gene_name "Rab27b"; transcript_type "protein_coding"; transcript_name "Rab27b-203"; exon_number 1; exon_id "ENSMUSE00000719559.2"; level 2; protein_id "ENSMUSP00000114094.2"; transcript_support_level "1"; mgi_id "MGI:1931295"; tag "basic"; tag "Ensembl_canonical"; tag "GENCODE_Primary"; tag "appris_principal_1"; tag "CCDS"; ccdsid "CCDS29331.1"; havana_gene "OTTMUSG00000028238.1"; havana_transcript "OTTMUST00000069968.1";
chr18	sragcm37_es	exon	70300329	70300654	0.010672810772858	-	.	gene_id "ENSMUSG00000024512.5"; transcript_id "ENSMUSG00000024512.5_tx_10"; exon_id "chr18_70300329_70300654_-"; exonnum "6"; txlen "1200";
chr18	sragcm37_es	exon	70300329	70300654	0.010672810772858	-	.	gene_id "ENSMUSG00000024512.5"; transcript_id "ENSMUSG00000024512.5_tx_11"; exon_id "chr18_70300329_70300654_-"; exonnum "7"; txlen "1406";
chr18	sragcm37_es	exon	70300329	70300654	0.010672810772858	-	.	gene_id "ENSMUSG00000024512.5"; transcript_id "ENSMUSG00000024512.5_tx_12"; exon_id "chr18_70300329_70300654_-"; exonnum "5"; txlen "1099";
chr18	sragcm37_es	exon	70300329	70300654	0.010672810772858	-	.	gene_id "ENSMUSG00000024512.5"; transcript_id "ENSMUSG00000024512.5_tx_13"; exon_id "chr18_70300329_70300654_-"; exonnum "6"; txlen "1327";
chr18	sragcm37_es	exon	70300329	70300654	0.010672810772858	-	.	gene_id "ENSMUSG00000024512.5"; transcript_id "ENSMUSG00000024512.5_tx_14"; exon_id "chr18_70300329_70300654_-"; exonnum "5"; txlen "1121";
chr18	sragcm37_es	exon	70300329	70300654	0.010672810772858	-	.	gene_id "ENSMUSG00000024512.5"; transcript_id "ENSMUSG00000024512.5_tx_15"; exon_id "chr18_70300329_70300654_-"; exonnum "4"; txlen "1020";
chr18	HAVANA	exon	70306374	70306576	0	-	.	gene_id "ENSMUSG00000143470.1"; transcript_id "ENSMUST00000376913.1"; gene_type "lncRNA"; gene_name "ENSMUSG00000143470"; transcript_type "lncRNA"; transcript_name "ENSMUST00000376913"; exon_number 2; exon_id "ENSMUSE00001741437.1"; level 2; tag "basic"; tag "Ensembl_canonical"; tag "GENCODE_Primary"; tag "TAGENE";
chr18	HAVANA	gene	70306374	70309988	0	-	.	gene_id "ENSMUSG00000143470.1"; gene_type "lncRNA"; gene_name "ENSMUSG00000143470"; level 2;
chr18	HAVANA	transcript	70306374	70309988	0	-	.	gene_id "ENSMUSG00000143470.1"; transcript_id "ENSMUST00000376913.1"; gene_type "lncRNA"; gene_name "ENSMUSG00000143470"; transcript_type "lncRNA"; transcript_name "ENSMUST00000376913"; level 2; tag "basic"; tag "Ensembl_canonical"; tag "GENCODE_Primary"; tag "TAGENE";
chr18	HAVANA	exon	70309894	70309988	0	-	.	gene_id "ENSMUSG00000143470.1"; transcript_id "ENSMUST00000376913.1"; gene_type "lncRNA"; gene_name "ENSMUSG00000143470"; transcript_type "lncRNA"; transcript_name "ENSMUST00000376913"; exon_number 1; exon_id "ENSMUSE00001741438.1"; level 2; tag "basic"; tag "Ensembl_canonical"; tag "GENCODE_Primary"; tag "TAGENE";
chr18	sragcm37_es	exon	70323751	70323803	0.0188826652135181	-	.	gene_id "ENSMUSG00000024512.5"; transcript_id "ENSMUSG00000024512.5_tx_3"; exon_id "chr18_70323751_70323803_-"; exonnum "6"; txlen "927";
chr18	sragcm37_es	exon	70323751	70323803	0.0188826652135181	-	.	gene_id "ENSMUSG00000024512.5"; transcript_id "ENSMUSG00000024512.5_tx_4"; exon_id "chr18_70323751_70323803_-"; exonnum "7"; txlen "1133";
chr18	sragcm37_es	exon	70323751	70323803	0.0188826652135181	-	.	gene_id "ENSMUSG00000024512.5"; transcript_id "ENSMUSG00000024512.5_tx_5"; exon_id "chr18_70323751_70323803_-"; exonnum "5"; txlen "826";
chr18	sragcm37_es	exon	70323751	70323803	0.0188826652135181	-	.	gene_id "ENSMUSG00000024512.5"; transcript_id "ENSMUSG00000024512.5_tx_6"; exon_id "chr18_70323751_70323803_-"; exonnum "6"; txlen "1054";
chr18	sragcm37_es	exon	70323751	70323803	0.0188826652135181	-	.	gene_id "ENSMUSG00000024512.5"; transcript_id "ENSMUSG00000024512.5_tx_7"; exon_id "chr18_70323751_70323803_-"; exonnum "5"; txlen "848";
chr18	sragcm37_es	exon	70323751	70323803	0.0188826652135181	-	.	gene_id "ENSMUSG00000024512.5"; transcript_id "ENSMUSG00000024512.5_tx_8"; exon_id "chr18_70323751_70323803_-"; exonnum "4"; txlen "747";
chr18	sragcm37_mid	exon	70327871	70328091	0.010672810772858	-	.	gene_id "ENSMUSG00000024512.5"; transcript_id "ENSMUSG00000024512.5_tx_10"; exon_id "chr18_70327871_70328091_-"; exonnum "5"; txlen "1200";
chr18	sragcm37_mid	exon	70327871	70328091	0.010672810772858	-	.	gene_id "ENSMUSG00000024512.5"; transcript_id "ENSMUSG00000024512.5_tx_11"; exon_id "chr18_70327871_70328091_-"; exonnum "6"; txlen "1406";
chr18	sragcm37_mid	exon	70327871	70328091	0.010672810772858	-	.	gene_id "ENSMUSG00000024512.5"; transcript_id "ENSMUSG00000024512.5_tx_12"; exon_id "chr18_70327871_70328091_-"; exonnum "4"; txlen "1099";
chr18	sragcm37_mid	exon	70327871	70328091	0.010672810772858	-	.	gene_id "ENSMUSG00000024512.5"; transcript_id "ENSMUSG00000024512.5_tx_13"; exon_id "chr18_70327871_70328091_-"; exonnum "5"; txlen "1327";
chr18	sragcm37_mid	exon	70327871	70328091	0.010672810772858	-	.	gene_id "ENSMUSG00000024512.5"; transcript_id "ENSMUSG00000024512.5_tx_14"; exon_id "chr18_70327871_70328091_-"; exonnum "4"; txlen "1121";
chr18	sragcm37_mid	exon	70327871	70328091	0.010672810772858	-	.	gene_id "ENSMUSG00000024512.5"; transcript_id "ENSMUSG00000024512.5_tx_15"; exon_id "chr18_70327871_70328091_-"; exonnum "3"; txlen "1020";
chr18	sragcm37_mid	exon	70327871	70328091	0.0188826652135181	-	.	gene_id "ENSMUSG00000024512.5"; transcript_id "ENSMUSG00000024512.5_tx_3"; exon_id "chr18_70327871_70328091_-"; exonnum "5"; txlen "927";
chr18	sragcm37_mid	exon	70327871	70328091	0.0188826652135181	-	.	gene_id "ENSMUSG00000024512.5"; transcript_id "ENSMUSG00000024512.5_tx_4"; exon_id "chr18_70327871_70328091_-"; exonnum "6"; txlen "1133";
chr18	sragcm37_mid	exon	70327871	70328091	0.0188826652135181	-	.	gene_id "ENSMUSG00000024512.5"; transcript_id "ENSMUSG00000024512.5_tx_5"; exon_id "chr18_70327871_70328091_-"; exonnum "4"; txlen "826";
chr18	sragcm37_mid	exon	70327871	70328091	0.0188826652135181	-	.	gene_id "ENSMUSG00000024512.5"; transcript_id "ENSMUSG00000024512.5_tx_6"; exon_id "chr18_70327871_70328091_-"; exonnum "5"; txlen "1054";
chr18	sragcm37_mid	exon	70327871	70328091	0.0188826652135181	-	.	gene_id "ENSMUSG00000024512.5"; transcript_id "ENSMUSG00000024512.5_tx_7"; exon_id "chr18_70327871_70328091_-"; exonnum "4"; txlen "848";
chr18	sragcm37_mid	exon	70327871	70328091	0.0188826652135181	-	.	gene_id "ENSMUSG00000024512.5"; transcript_id "ENSMUSG00000024512.5_tx_8"; exon_id "chr18_70327871_70328091_-"; exonnum "3"; txlen "747";
chr18	sragcm37_mid	exon	70334891	70334969	0.010672810772858	-	.	gene_id "ENSMUSG00000024512.5"; transcript_id "ENSMUSG00000024512.5_tx_10"; exon_id "chr18_70334891_70334969_-"; exonnum "4"; txlen "1200";
chr18	sragcm37_mid	exon	70334891	70334969	0.010672810772858	-	.	gene_id "ENSMUSG00000024512.5"; transcript_id "ENSMUSG00000024512.5_tx_11"; exon_id "chr18_70334891_70334969_-"; exonnum "5"; txlen "1406";
chr18	sragcm37_mid	exon	70334891	70334969	0.010672810772858	-	.	gene_id "ENSMUSG00000024512.5"; transcript_id "ENSMUSG00000024512.5_tx_12"; exon_id "chr18_70334891_70334969_-"; exonnum "3"; txlen "1099";
chr18	sragcm37_mid	exon	70334891	70334969	0.0188826652135181	-	.	gene_id "ENSMUSG00000024512.5"; transcript_id "ENSMUSG00000024512.5_tx_3"; exon_id "chr18_70334891_70334969_-"; exonnum "4"; txlen "927";
chr18	sragcm37_mid	exon	70334891	70334969	0.0188826652135181	-	.	gene_id "ENSMUSG00000024512.5"; transcript_id "ENSMUSG00000024512.5_tx_4"; exon_id "chr18_70334891_70334969_-"; exonnum "5"; txlen "1133";
chr18	sragcm37_mid	exon	70334891	70334969	0.0188826652135181	-	.	gene_id "ENSMUSG00000024512.5"; transcript_id "ENSMUSG00000024512.5_tx_5"; exon_id "chr18_70334891_70334969_-"; exonnum "3"; txlen "826";
chr18	sragcm37_mid	exon	70349880	70350251	0.010672810772858	-	.	gene_id "ENSMUSG00000024512.5"; transcript_id "ENSMUSG00000024512.5_tx_10"; exon_id "chr18_70349880_70350251_-"; exonnum "3"; txlen "1200";
chr18	sragcm37_mid	exon	70349880	70350251	0.010672810772858	-	.	gene_id "ENSMUSG00000024512.5"; transcript_id "ENSMUSG00000024512.5_tx_11"; exon_id "chr18_70349880_70350251_-"; exonnum "4"; txlen "1406";
chr18	sragcm37_mid	exon	70349880	70350251	0.010672810772858	-	.	gene_id "ENSMUSG00000024512.5"; transcript_id "ENSMUSG00000024512.5_tx_12"; exon_id "chr18_70349880_70350251_-"; exonnum "2"; txlen "1099";
chr18	sragcm37_mid	exon	70349880	70350251	0.010672810772858	-	.	gene_id "ENSMUSG00000024512.5"; transcript_id "ENSMUSG00000024512.5_tx_13"; exon_id "chr18_70349880_70350251_-"; exonnum "4"; txlen "1327";
chr18	sragcm37_mid	exon	70349880	70350251	0.010672810772858	-	.	gene_id "ENSMUSG00000024512.5"; transcript_id "ENSMUSG00000024512.5_tx_14"; exon_id "chr18_70349880_70350251_-"; exonnum "3"; txlen "1121";
chr18	sragcm37_mid	exon	70349880	70350251	0.010672810772858	-	.	gene_id "ENSMUSG00000024512.5"; transcript_id "ENSMUSG00000024512.5_tx_15"; exon_id "chr18_70349880_70350251_-"; exonnum "2"; txlen "1020";
chr18	sragcm37_mid	exon	70349880	70350251	0.0188826652135181	-	.	gene_id "ENSMUSG00000024512.5"; transcript_id "ENSMUSG00000024512.5_tx_3"; exon_id "chr18_70349880_70350251_-"; exonnum "3"; txlen "927";
chr18	sragcm37_mid	exon	70349880	70350251	0.0188826652135181	-	.	gene_id "ENSMUSG00000024512.5"; transcript_id "ENSMUSG00000024512.5_tx_4"; exon_id "chr18_70349880_70350251_-"; exonnum "4"; txlen "1133";
chr18	sragcm37_mid	exon	70349880	70350251	0.0188826652135181	-	.	gene_id "ENSMUSG00000024512.5"; transcript_id "ENSMUSG00000024512.5_tx_5"; exon_id "chr18_70349880_70350251_-"; exonnum "2"; txlen "826";
chr18	sragcm37_mid	exon	70349880	70350251	0.0188826652135181	-	.	gene_id "ENSMUSG00000024512.5"; transcript_id "ENSMUSG00000024512.5_tx_6"; exon_id "chr18_70349880_70350251_-"; exonnum "4"; txlen "1054";
chr18	sragcm37_mid	exon	70349880	70350251	0.0188826652135181	-	.	gene_id "ENSMUSG00000024512.5"; transcript_id "ENSMUSG00000024512.5_tx_7"; exon_id "chr18_70349880_70350251_-"; exonnum "3"; txlen "848";
chr18	sragcm37_mid	exon	70349880	70350251	0.0188826652135181	-	.	gene_id "ENSMUSG00000024512.5"; transcript_id "ENSMUSG00000024512.5_tx_8"; exon_id "chr18_70349880_70350251_-"; exonnum "2"; txlen "747";
chr18	sragcm37_mid	exon	70359042	70359247	0.010672810772858	-	.	gene_id "ENSMUSG00000024512.5"; transcript_id "ENSMUSG00000024512.5_tx_11"; exon_id "chr18_70359042_70359247_-"; exonnum "3"; txlen "1406";
chr18	sragcm37_mid	exon	70359042	70359247	0.010672810772858	-	.	gene_id "ENSMUSG00000024512.5"; transcript_id "ENSMUSG00000024512.5_tx_13"; exon_id "chr18_70359042_70359247_-"; exonnum "3"; txlen "1327";
chr18	sragcm37_mid	exon	70359042	70359247	0.0188826652135181	-	.	gene_id "ENSMUSG00000024512.5"; transcript_id "ENSMUSG00000024512.5_tx_4"; exon_id "chr18_70359042_70359247_-"; exonnum "3"; txlen "1133";
chr18	sragcm37_mid	exon	70359042	70359247	0.0188826652135181	-	.	gene_id "ENSMUSG00000024512.5"; transcript_id "ENSMUSG00000024512.5_tx_6"; exon_id "chr18_70359042_70359247_-"; exonnum "3"; txlen "1054";
chr18	sragcm37_mid	exon	70370910	70371010	0.010672810772858	-	.	gene_id "ENSMUSG00000024512.5"; transcript_id "ENSMUSG00000024512.5_tx_10"; exon_id "chr18_70370910_70371010_-"; exonnum "2"; txlen "1200";
chr18	sragcm37_mid	exon	70370910	70371010	0.010672810772858	-	.	gene_id "ENSMUSG00000024512.5"; transcript_id "ENSMUSG00000024512.5_tx_11"; exon_id "chr18_70370910_70371010_-"; exonnum "2"; txlen "1406";
chr18	sragcm37_mid	exon	70370910	70371010	0.010672810772858	-	.	gene_id "ENSMUSG00000024512.5"; transcript_id "ENSMUSG00000024512.5_tx_13"; exon_id "chr18_70370910_70371010_-"; exonnum "2"; txlen "1327";
chr18	sragcm37_mid	exon	70370910	70371010	0.010672810772858	-	.	gene_id "ENSMUSG00000024512.5"; transcript_id "ENSMUSG00000024512.5_tx_14"; exon_id "chr18_70370910_70371010_-"; exonnum "2"; txlen "1121";
chr18	sragcm37_mid	exon	70370910	70371010	0.0188826652135181	-	.	gene_id "ENSMUSG00000024512.5"; transcript_id "ENSMUSG00000024512.5_tx_3"; exon_id "chr18_70370910_70371010_-"; exonnum "2"; txlen "927";
chr18	sragcm37_mid	exon	70370910	70371010	0.0188826652135181	-	.	gene_id "ENSMUSG00000024512.5"; transcript_id "ENSMUSG00000024512.5_tx_4"; exon_id "chr18_70370910_70371010_-"; exonnum "2"; txlen "1133";
chr18	sragcm37_mid	exon	70370910	70371010	0.0188826652135181	-	.	gene_id "ENSMUSG00000024512.5"; transcript_id "ENSMUSG00000024512.5_tx_6"; exon_id "chr18_70370910_70371010_-"; exonnum "2"; txlen "1054";
chr18	sragcm37_mid	exon	70370910	70371010	0.0188826652135181	-	.	gene_id "ENSMUSG00000024512.5"; transcript_id "ENSMUSG00000024512.5_tx_7"; exon_id "chr18_70370910_70371010_-"; exonnum "2"; txlen "848";
chr18	sragcm37_mid	exon	70371644	70371744	0.010672810772858	-	.	gene_id "ENSMUSG00000024512.5"; transcript_id "ENSMUSG00000024512.5_tx_10"; exon_id "chr18_70371644_70371744_-"; exonnum "1"; txlen "1200";
chr18	sragcm37_mid	exon	70371644	70371744	0.010672810772858	-	.	gene_id "ENSMUSG00000024512.5"; transcript_id "ENSMUSG00000024512.5_tx_11"; exon_id "chr18_70371644_70371744_-"; exonnum "1"; txlen "1406";
chr18	sragcm37_mid	exon	70371644	70371744	0.010672810772858	-	.	gene_id "ENSMUSG00000024512.5"; transcript_id "ENSMUSG00000024512.5_tx_12"; exon_id "chr18_70371644_70371744_-"; exonnum "1"; txlen "1099";
chr18	sragcm37_mid	exon	70371644	70371744	0.010672810772858	-	.	gene_id "ENSMUSG00000024512.5"; transcript_id "ENSMUSG00000024512.5_tx_13"; exon_id "chr18_70371644_70371744_-"; exonnum "1"; txlen "1327";
chr18	sragcm37_mid	exon	70371644	70371744	0.010672810772858	-	.	gene_id "ENSMUSG00000024512.5"; transcript_id "ENSMUSG00000024512.5_tx_14"; exon_id "chr18_70371644_70371744_-"; exonnum "1"; txlen "1121";
chr18	sragcm37_mid	exon	70371644	70371744	0.010672810772858	-	.	gene_id "ENSMUSG00000024512.5"; transcript_id "ENSMUSG00000024512.5_tx_15"; exon_id "chr18_70371644_70371744_-"; exonnum "1"; txlen "1020";
chr18	sragcm37_mid	exon	70371644	70371744	0.0188826652135181	-	.	gene_id "ENSMUSG00000024512.5"; transcript_id "ENSMUSG00000024512.5_tx_3"; exon_id "chr18_70371644_70371744_-"; exonnum "1"; txlen "927";
chr18	sragcm37_mid	exon	70371644	70371744	0.0188826652135181	-	.	gene_id "ENSMUSG00000024512.5"; transcript_id "ENSMUSG00000024512.5_tx_4"; exon_id "chr18_70371644_70371744_-"; exonnum "1"; txlen "1133";
chr18	sragcm37_mid	exon	70371644	70371744	0.0188826652135181	-	.	gene_id "ENSMUSG00000024512.5"; transcript_id "ENSMUSG00000024512.5_tx_5"; exon_id "chr18_70371644_70371744_-"; exonnum "1"; txlen "826";
chr18	sragcm37_mid	exon	70371644	70371744	0.0188826652135181	-	.	gene_id "ENSMUSG00000024512.5"; transcript_id "ENSMUSG00000024512.5_tx_6"; exon_id "chr18_70371644_70371744_-"; exonnum "1"; txlen "1054";
chr18	sragcm37_mid	exon	70371644	70371744	0.0188826652135181	-	.	gene_id "ENSMUSG00000024512.5"; transcript_id "ENSMUSG00000024512.5_tx_7"; exon_id "chr18_70371644_70371744_-"; exonnum "1"; txlen "848";
chr18	sragcm37_mid	exon	70371644	70371744	0.0188826652135181	-	.	gene_id "ENSMUSG00000024512.5"; transcript_id "ENSMUSG00000024512.5_tx_8"; exon_id "chr18_70371644_70371744_-"; exonnum "1"; txlen "747";
chr18	HAVANA	UTR	70373500	70374041	0	-	.	gene_id "ENSMUSG00000024512.5"; transcript_id "ENSMUST00000025390.4"; gene_type "protein_coding"; gene_name "Dynap"; transcript_type "protein_coding"; transcript_name "Dynap-201"; exon_number 3; exon_id "ENSMUSE00000142997.2"; level 2; protein_id "ENSMUSP00000025390.3"; transcript_support_level "1"; mgi_id "MGI:1922827"; tag "basic"; tag "Ensembl_canonical"; tag "GENCODE_Primary"; tag "appris_principal_1"; tag "CCDS"; ccdsid "CCDS50316.1"; havana_gene "OTTMUSG00000073620.1"; havana_transcript "OTTMUST00000178702.1";
chr18	HAVANA	exon	70373500	70374386	0	-	.	gene_id "ENSMUSG00000024512.5"; transcript_id "ENSMUST00000025390.4"; gene_type "protein_coding"; gene_name "Dynap"; transcript_type "protein_coding"; transcript_name "Dynap-201"; exon_number 3; exon_id "ENSMUSE00000142997.2"; level 2; protein_id "ENSMUSP00000025390.3"; transcript_support_level "1"; mgi_id "MGI:1922827"; tag "basic"; tag "Ensembl_canonical"; tag "GENCODE_Primary"; tag "appris_principal_1"; tag "CCDS"; ccdsid "CCDS50316.1"; havana_gene "OTTMUSG00000073620.1"; havana_transcript "OTTMUST00000178702.1";
chr18	ENSEMBL_gcm37	exon	70373500	70374386	0.0543717303741909	-	.	gene_id "ENSMUSG00000024512.5"; transcript_id "ENSMUSG00000024512.5_tx_1"; exon_id "chr18_70373500_70374386_-"; exonnum "5"; txlen "1459";
chr18	ENSEMBL_gcm37	exon	70373500	70374386	0.00851572585447196	-	.	gene_id "ENSMUSG00000024512.5"; transcript_id "ENSMUSG00000024512.5_tx_16"; exon_id "chr18_70373500_70374386_-"; exonnum "5"; txlen "1324";
chr18	ENSEMBL_gcm37	exon	70373500	70374386	0.00666492178780405	-	.	gene_id "ENSMUSG00000024512.5"; transcript_id "ENSMUSG00000024512.5_tx_17"; exon_id "chr18_70373500_70374386_-"; exonnum "4"; txlen "1400";
chr18	ENSEMBL_gcm37	exon	70373500	70374386	0.0531931623276733	-	.	gene_id "ENSMUSG00000024512.5"; transcript_id "ENSMUSG00000024512.5_tx_2"; exon_id "chr18_70373500_70374386_-"; exonnum "5"; txlen "1296";
chr18	ENSEMBL_gcm37	exon	70373500	70374386	0.0121020948252231	-	.	gene_id "ENSMUSG00000024512.5"; transcript_id "ENSMUSG00000024512.5_tx_9"; exon_id "chr18_70373500_70374386_-"; exonnum "6"; txlen "1590";
chr18	HAVANA	gene	70373500	70377653	0	-	.	gene_id "ENSMUSG00000024512.5"; gene_type "protein_coding"; gene_name "Dynap"; level 2; mgi_id "MGI:1922827"; havana_gene "OTTMUSG00000073620.1";
chr18	HAVANA	transcript	70373500	70377653	0	-	.	gene_id "ENSMUSG00000024512.5"; transcript_id "ENSMUST00000025390.4"; gene_type "protein_coding"; gene_name "Dynap"; transcript_type "protein_coding"; transcript_name "Dynap-201"; level 2; protein_id "ENSMUSP00000025390.3"; transcript_support_level "1"; mgi_id "MGI:1922827"; tag "basic"; tag "Ensembl_canonical"; tag "GENCODE_Primary"; tag "appris_principal_1"; tag "CCDS"; ccdsid "CCDS50316.1"; havana_gene "OTTMUSG00000073620.1"; havana_transcript "OTTMUST00000178702.1";
chr18	HAVANA	stop_codon	70374039	70374041	0	-	0	gene_id "ENSMUSG00000024512.5"; transcript_id "ENSMUST00000025390.4"; gene_type "protein_coding"; gene_name "Dynap"; transcript_type "protein_coding"; transcript_name "Dynap-201"; exon_number 3; exon_id "ENSMUSE00000142997.2"; level 2; protein_id "ENSMUSP00000025390.3"; transcript_support_level "1"; mgi_id "MGI:1922827"; tag "basic"; tag "Ensembl_canonical"; tag "GENCODE_Primary"; tag "appris_principal_1"; tag "CCDS"; ccdsid "CCDS50316.1"; havana_gene "OTTMUSG00000073620.1"; havana_transcript "OTTMUST00000178702.1";
chr18	HAVANA	CDS	70374042	70374386	0	-	0	gene_id "ENSMUSG00000024512.5"; transcript_id "ENSMUST00000025390.4"; gene_type "protein_coding"; gene_name "Dynap"; transcript_type "protein_coding"; transcript_name "Dynap-201"; exon_number 3; exon_id "ENSMUSE00000142997.2"; level 2; protein_id "ENSMUSP00000025390.3"; transcript_support_level "1"; mgi_id "MGI:1922827"; tag "basic"; tag "Ensembl_canonical"; tag "GENCODE_Primary"; tag "appris_principal_1"; tag "CCDS"; ccdsid "CCDS50316.1"; havana_gene "OTTMUSG00000073620.1"; havana_transcript "OTTMUST00000178702.1";
chr18	HAVANA	exon	70375076	70375156	0	-	.	gene_id "ENSMUSG00000024512.5"; transcript_id "ENSMUST00000025390.4"; gene_type "protein_coding"; gene_name "Dynap"; transcript_type "protein_coding"; transcript_name "Dynap-201"; exon_number 2; exon_id "ENSMUSE00000142995.2"; level 2; protein_id "ENSMUSP00000025390.3"; transcript_support_level "1"; mgi_id "MGI:1922827"; tag "basic"; tag "Ensembl_canonical"; tag "GENCODE_Primary"; tag "appris_principal_1"; tag "CCDS"; ccdsid "CCDS50316.1"; havana_gene "OTTMUSG00000073620.1"; havana_transcript "OTTMUST00000178702.1";
chr18	HAVANA	CDS	70375076	70375156	0	-	0	gene_id "ENSMUSG00000024512.5"; transcript_id "ENSMUST00000025390.4"; gene_type "protein_coding"; gene_name "Dynap"; transcript_type "protein_coding"; transcript_name "Dynap-201"; exon_number 2; exon_id "ENSMUSE00000142995.2"; level 2; protein_id "ENSMUSP00000025390.3"; transcript_support_level "1"; mgi_id "MGI:1922827"; tag "basic"; tag "Ensembl_canonical"; tag "GENCODE_Primary"; tag "appris_principal_1"; tag "CCDS"; ccdsid "CCDS50316.1"; havana_gene "OTTMUSG00000073620.1"; havana_transcript "OTTMUST00000178702.1";
chr18	ENSEMBL_gcm37	exon	70375076	70375156	0.0543717303741909	-	.	gene_id "ENSMUSG00000024512.5"; transcript_id "ENSMUSG00000024512.5_tx_1"; exon_id "chr18_70375076_70375156_-"; exonnum "4"; txlen "1459";
chr18	ENSEMBL_gcm37	exon	70375076	70375156	0.00851572585447196	-	.	gene_id "ENSMUSG00000024512.5"; transcript_id "ENSMUSG00000024512.5_tx_16"; exon_id "chr18_70375076_70375156_-"; exonnum "4"; txlen "1324";
chr18	ENSEMBL_gcm37	exon	70375076	70375156	0.00666492178780405	-	.	gene_id "ENSMUSG00000024512.5"; transcript_id "ENSMUSG00000024512.5_tx_17"; exon_id "chr18_70375076_70375156_-"; exonnum "3"; txlen "1400";
chr18	ENSEMBL_gcm37	exon	70375076	70375156	0.0531931623276733	-	.	gene_id "ENSMUSG00000024512.5"; transcript_id "ENSMUSG00000024512.5_tx_2"; exon_id "chr18_70375076_70375156_-"; exonnum "4"; txlen "1296";
chr18	ENSEMBL_gcm37	exon	70375076	70375156	0.0121020948252231	-	.	gene_id "ENSMUSG00000024512.5"; transcript_id "ENSMUSG00000024512.5_tx_9"; exon_id "chr18_70375076_70375156_-"; exonnum "5"; txlen "1590";
chr18	HAVANA	CDS	70377397	70377453	0	-	0	gene_id "ENSMUSG00000024512.5"; transcript_id "ENSMUST00000025390.4"; gene_type "protein_coding"; gene_name "Dynap"; transcript_type "protein_coding"; transcript_name "Dynap-201"; exon_number 1; exon_id "ENSMUSE00000977639.3"; level 2; protein_id "ENSMUSP00000025390.3"; transcript_support_level "1"; mgi_id "MGI:1922827"; tag "basic"; tag "Ensembl_canonical"; tag "GENCODE_Primary"; tag "appris_principal_1"; tag "CCDS"; ccdsid "CCDS50316.1"; havana_gene "OTTMUSG00000073620.1"; havana_transcript "OTTMUST00000178702.1";
chr18	sragcm37_mid	exon	70377397	70377619	0.0543717303741909	-	.	gene_id "ENSMUSG00000024512.5"; transcript_id "ENSMUSG00000024512.5_tx_1"; exon_id "chr18_70377397_70377619_-"; exonnum "3"; txlen "1459";
chr18	sragcm37_mid	exon	70377397	70377619	0.00851572585447196	-	.	gene_id "ENSMUSG00000024512.5"; transcript_id "ENSMUSG00000024512.5_tx_16"; exon_id "chr18_70377397_70377619_-"; exonnum "3"; txlen "1324";
chr18	sragcm37_mid	exon	70377397	70377619	0.00666492178780405	-	.	gene_id "ENSMUSG00000024512.5"; transcript_id "ENSMUSG00000024512.5_tx_17"; exon_id "chr18_70377397_70377619_-"; exonnum "2"; txlen "1400";
chr18	sragcm37_mid	exon	70377397	70377619	0.0531931623276733	-	.	gene_id "ENSMUSG00000024512.5"; transcript_id "ENSMUSG00000024512.5_tx_2"; exon_id "chr18_70377397_70377619_-"; exonnum "3"; txlen "1296";
chr18	sragcm37_mid	exon	70377397	70377619	0.0121020948252231	-	.	gene_id "ENSMUSG00000024512.5"; transcript_id "ENSMUSG00000024512.5_tx_9"; exon_id "chr18_70377397_70377619_-"; exonnum "4"; txlen "1590";
chr18	HAVANA	exon	70377397	70377653	0	-	.	gene_id "ENSMUSG00000024512.5"; transcript_id "ENSMUST00000025390.4"; gene_type "protein_coding"; gene_name "Dynap"; transcript_type "protein_coding"; transcript_name "Dynap-201"; exon_number 1; exon_id "ENSMUSE00000977639.3"; level 2; protein_id "ENSMUSP00000025390.3"; transcript_support_level "1"; mgi_id "MGI:1922827"; tag "basic"; tag "Ensembl_canonical"; tag "GENCODE_Primary"; tag "appris_principal_1"; tag "CCDS"; ccdsid "CCDS50316.1"; havana_gene "OTTMUSG00000073620.1"; havana_transcript "OTTMUST00000178702.1";
chr18	HAVANA	start_codon	70377451	70377453	0	-	0	gene_id "ENSMUSG00000024512.5"; transcript_id "ENSMUST00000025390.4"; gene_type "protein_coding"; gene_name "Dynap"; transcript_type "protein_coding"; transcript_name "Dynap-201"; exon_number 1; exon_id "ENSMUSE00000977639.3"; level 2; protein_id "ENSMUSP00000025390.3"; transcript_support_level "1"; mgi_id "MGI:1922827"; tag "basic"; tag "Ensembl_canonical"; tag "GENCODE_Primary"; tag "appris_principal_1"; tag "CCDS"; ccdsid "CCDS50316.1"; havana_gene "OTTMUSG00000073620.1"; havana_transcript "OTTMUST00000178702.1";
chr18	HAVANA	UTR	70377454	70377653	0	-	.	gene_id "ENSMUSG00000024512.5"; transcript_id "ENSMUST00000025390.4"; gene_type "protein_coding"; gene_name "Dynap"; transcript_type "protein_coding"; transcript_name "Dynap-201"; exon_number 1; exon_id "ENSMUSE00000977639.3"; level 2; protein_id "ENSMUSP00000025390.3"; transcript_support_level "1"; mgi_id "MGI:1922827"; tag "basic"; tag "Ensembl_canonical"; tag "GENCODE_Primary"; tag "appris_principal_1"; tag "CCDS"; ccdsid "CCDS50316.1"; havana_gene "OTTMUSG00000073620.1"; havana_transcript "OTTMUST00000178702.1";
chr18	sragcm37_mid	exon	70381119	70381177	0.0543717303741909	-	.	gene_id "ENSMUSG00000024512.5"; transcript_id "ENSMUSG00000024512.5_tx_1"; exon_id "chr18_70381119_70381177_-"; exonnum "2"; txlen "1459";
chr18	sragcm37_mid	exon	70381119	70381177	0.00851572585447196	-	.	gene_id "ENSMUSG00000024512.5"; transcript_id "ENSMUSG00000024512.5_tx_16"; exon_id "chr18_70381119_70381177_-"; exonnum "2"; txlen "1324";
chr18	sragcm37_mid	exon	70381119	70381177	0.0531931623276733	-	.	gene_id "ENSMUSG00000024512.5"; transcript_id "ENSMUSG00000024512.5_tx_2"; exon_id "chr18_70381119_70381177_-"; exonnum "2"; txlen "1296";
chr18	sragcm37_mid	exon	70381119	70381177	0.0121020948252231	-	.	gene_id "ENSMUSG00000024512.5"; transcript_id "ENSMUSG00000024512.5_tx_9"; exon_id "chr18_70381119_70381177_-"; exonnum "3"; txlen "1590";
chr18	sragcm37_mid	exon	70382828	70382958	0.0121020948252231	-	.	gene_id "ENSMUSG00000024512.5"; transcript_id "ENSMUSG00000024512.5_tx_9"; exon_id "chr18_70382828_70382958_-"; exonnum "2"; txlen "1590";
chr18	sragcm37_ss	exon	70385166	70385211	0.0531931623276733	-	.	gene_id "ENSMUSG00000024512.5"; transcript_id "ENSMUSG00000024512.5_tx_2"; exon_id "chr18_70385166_70385211_-"; exonnum "1"; txlen "1296";
chr18	sragcm37_ss	exon	70389258	70389466	0.0543717303741909	-	.	gene_id "ENSMUSG00000024512.5"; transcript_id "ENSMUSG00000024512.5_tx_1"; exon_id "chr18_70389258_70389466_-"; exonnum "1"; txlen "1459";
chr18	sragcm37_ss	exon	70389258	70389466	0.00666492178780405	-	.	gene_id "ENSMUSG00000024512.5"; transcript_id "ENSMUSG00000024512.5_tx_17"; exon_id "chr18_70389258_70389466_-"; exonnum "1"; txlen "1400";
chr18	sragcm37_ss	exon	70389258	70389466	0.0121020948252231	-	.	gene_id "ENSMUSG00000024512.5"; transcript_id "ENSMUSG00000024512.5_tx_9"; exon_id "chr18_70389258_70389466_-"; exonnum "1"; txlen "1590";
chr18	sragcm37_ss	exon	70399751	70399824	0.00851572585447196	-	.	gene_id "ENSMUSG00000024512.5"; transcript_id "ENSMUSG00000024512.5_tx_16"; exon_id "chr18_70399751_70399824_-"; exonnum "1"; txlen "1324";
chr18	sragcm37_es	exon	70400778	70401141	0.00199348379339525	-	.	gene_id "ENSMUSG00000118497.3"; transcript_id "ENSMUSG00000118497.3_tx_1"; exon_id "chr18_70400778_70401141_-"; exonnum "4"; txlen "799";
chr18	HAVANA	exon	70400800	70401117	0	-	.	gene_id "ENSMUSG00000118497.3"; transcript_id "ENSMUST00000239144.3"; gene_type "unprocessed_pseudogene"; gene_name "Dynapl1"; transcript_type "unprocessed_pseudogene"; transcript_name "Dynapl1-201"; exon_number 3; exon_id "ENSMUSE00001465530.3"; level 2; mgi_id "MGI:5595414"; ont "PGO:0000005"; tag "basic"; tag "Ensembl_canonical"; tag "GENCODE_Primary"; havana_gene "OTTMUSG00000074882.1"; havana_transcript "OTTMUST00000181812.1";
chr18	HAVANA	gene	70400800	70409309	0	-	.	gene_id "ENSMUSG00000118497.3"; gene_type "unprocessed_pseudogene"; gene_name "Dynapl1"; level 2; mgi_id "MGI:5595414"; havana_gene "OTTMUSG00000074882.1";
chr18	HAVANA	transcript	70400800	70409309	0	-	.	gene_id "ENSMUSG00000118497.3"; transcript_id "ENSMUST00000239144.3"; gene_type "unprocessed_pseudogene"; gene_name "Dynapl1"; transcript_type "unprocessed_pseudogene"; transcript_name "Dynapl1-201"; level 2; mgi_id "MGI:5595414"; ont "PGO:0000005"; tag "basic"; tag "Ensembl_canonical"; tag "GENCODE_Primary"; havana_gene "OTTMUSG00000074882.1"; havana_transcript "OTTMUST00000181812.1";
chr18	HAVANA	exon	70407213	70407377	0	-	.	gene_id "ENSMUSG00000118497.3"; transcript_id "ENSMUST00000239144.3"; gene_type "unprocessed_pseudogene"; gene_name "Dynapl1"; transcript_type "unprocessed_pseudogene"; transcript_name "Dynapl1-201"; exon_number 2; exon_id "ENSMUSE00001465225.2"; level 2; mgi_id "MGI:5595414"; ont "PGO:0000005"; tag "basic"; tag "Ensembl_canonical"; tag "GENCODE_Primary"; havana_gene "OTTMUSG00000074882.1"; havana_transcript "OTTMUST00000181812.1";
chr18	ENSEMBL_gcm37	exon	70407213	70407377	0.00199348379339525	-	.	gene_id "ENSMUSG00000118497.3"; transcript_id "ENSMUSG00000118497.3_tx_1"; exon_id "chr18_70407213_70407377_-"; exonnum "3"; txlen "799";
chr18	HAVANA	exon	70409190	70409309	0	-	.	gene_id "ENSMUSG00000118497.3"; transcript_id "ENSMUST00000239144.3"; gene_type "unprocessed_pseudogene"; gene_name "Dynapl1"; transcript_type "unprocessed_pseudogene"; transcript_name "Dynapl1-201"; exon_number 1; exon_id "ENSMUSE00001465673.3"; level 2; mgi_id "MGI:5595414"; ont "PGO:0000005"; tag "basic"; tag "Ensembl_canonical"; tag "GENCODE_Primary"; havana_gene "OTTMUSG00000074882.1"; havana_transcript "OTTMUST00000181812.1";
chr18	sragcm37_mid	exon	70409190	70409313	0.00199348379339525	-	.	gene_id "ENSMUSG00000118497.3"; transcript_id "ENSMUSG00000118497.3_tx_1"; exon_id "chr18_70409190_70409313_-"; exonnum "2"; txlen "799";
chr18	sragcm37_ss	exon	70426114	70426259	0.00199348379339525	-	.	gene_id "ENSMUSG00000118497.3"; transcript_id "ENSMUSG00000118497.3_tx_1"; exon_id "chr18_70426114_70426259_-"; exonnum "1"; txlen "799";
chr18	sragcm37_es	exon	70503635	70503870	1.08647558286023	-	.	gene_id "sragcm37_gene_37348"; transcript_id "sragcm37_gene_37348_tx_1"; exon_id "chr18_70503635_70503870_-"; exonnum "3"; txlen "517";
chr18	sragcm37_es	exon	70503635	70503870	0.146623532788312	-	.	gene_id "sragcm37_gene_37348"; transcript_id "sragcm37_gene_37348_tx_3"; exon_id "chr18_70503635_70503870_-"; exonnum "4"; txlen "652";
chr18	sragcm37_es	exon	70503635	70503870	0.146623532788312	-	.	gene_id "sragcm37_gene_37348"; transcript_id "sragcm37_gene_37348_tx_4"; exon_id "chr18_70503635_70503870_-"; exonnum "4"; txlen "606";
chr18	sragcm37_es	exon	70503635	70503870	0.0978022577657629	-	.	gene_id "sragcm37_gene_37348"; transcript_id "sragcm37_gene_37348_tx_5"; exon_id "chr18_70503635_70503870_-"; exonnum "4"; txlen "676";
chr18	sragcm37_mid	exon	70522498	70522732	1.08647558286023	-	.	gene_id "sragcm37_gene_37348"; transcript_id "sragcm37_gene_37348_tx_1"; exon_id "chr18_70522498_70522732_-"; exonnum "2"; txlen "517";
chr18	sragcm37_mid	exon	70522498	70522732	0.146623532788312	-	.	gene_id "sragcm37_gene_37348"; transcript_id "sragcm37_gene_37348_tx_3"; exon_id "chr18_70522498_70522732_-"; exonnum "3"; txlen "652";
chr18	sragcm37_mid	exon	70522498	70522732	0.0978022577657629	-	.	gene_id "sragcm37_gene_37348"; transcript_id "sragcm37_gene_37348_tx_5"; exon_id "chr18_70522498_70522732_-"; exonnum "3"; txlen "676";
chr18	sragcm37_mid	exon	70522544	70522732	0.146623532788312	-	.	gene_id "sragcm37_gene_37348"; transcript_id "sragcm37_gene_37348_tx_4"; exon_id "chr18_70522544_70522732_-"; exonnum "3"; txlen "606";
chr18	sragcm37_mid	exon	70523811	70523969	0.0978022577657629	-	.	gene_id "sragcm37_gene_37348"; transcript_id "sragcm37_gene_37348_tx_5"; exon_id "chr18_70523811_70523969_-"; exonnum "2"; txlen "676";
chr18	sragcm37_mid	exon	70523835	70523969	0.146623532788312	-	.	gene_id "sragcm37_gene_37348"; transcript_id "sragcm37_gene_37348_tx_3"; exon_id "chr18_70523835_70523969_-"; exonnum "2"; txlen "652";
chr18	sragcm37_mid	exon	70523835	70523969	0.146623532788312	-	.	gene_id "sragcm37_gene_37348"; transcript_id "sragcm37_gene_37348_tx_4"; exon_id "chr18_70523835_70523969_-"; exonnum "2"; txlen "606";
chr18	sragcm37_ss	exon	70524284	70524329	1.08647558286023	-	.	gene_id "sragcm37_gene_37348"; transcript_id "sragcm37_gene_37348_tx_1"; exon_id "chr18_70524284_70524329_-"; exonnum "1"; txlen "517";
chr18	sragcm37_ss	exon	70524284	70524329	0.146623532788312	-	.	gene_id "sragcm37_gene_37348"; transcript_id "sragcm37_gene_37348_tx_3"; exon_id "chr18_70524284_70524329_-"; exonnum "1"; txlen "652";
chr18	sragcm37_ss	exon	70524284	70524329	0.146623532788312	-	.	gene_id "sragcm37_gene_37348"; transcript_id "sragcm37_gene_37348_tx_4"; exon_id "chr18_70524284_70524329_-"; exonnum "1"; txlen "606";
chr18	sragcm37_ss	exon	70524284	70524329	0.0978022577657629	-	.	gene_id "sragcm37_gene_37348"; transcript_id "sragcm37_gene_37348_tx_5"; exon_id "chr18_70524284_70524329_-"; exonnum "1"; txlen "676";
chr18	HAVANA	exon	70546030	70546475	0	-	.	gene_id "ENSMUSG00000127325.1"; transcript_id "ENSMUST00000281317.1"; gene_type "lncRNA"; gene_name "ENSMUSG00000127325"; transcript_type "lncRNA"; transcript_name "ENSMUST00000281317"; exon_number 4; exon_id "ENSMUSE00001557533.1"; level 2; tag "TAGENE";
chr18	HAVANA	transcript	70546030	70554163	0	-	.	gene_id "ENSMUSG00000127325.1"; transcript_id "ENSMUST00000281317.1"; gene_type "lncRNA"; gene_name "ENSMUSG00000127325"; transcript_type "lncRNA"; transcript_name "ENSMUST00000281317"; level 2; tag "TAGENE";
chr18	HAVANA	gene	70546030	70569294	0	-	.	gene_id "ENSMUSG00000127325.1"; gene_type "lncRNA"; gene_name "ENSMUSG00000127325"; level 2; tag "overlaps_pseudogene"; tag "overlapping_locus";
chr18	HAVANA	exon	70546035	70546475	0	-	.	gene_id "ENSMUSG00000127325.1"; transcript_id "ENSMUST00000281321.1"; gene_type "lncRNA"; gene_name "ENSMUSG00000127325"; transcript_type "lncRNA"; transcript_name "ENSMUST00000281321"; exon_number 3; exon_id "ENSMUSE00001557526.1"; level 2; tag "TAGENE";
chr18	HAVANA	exon	70546035	70546475	0	-	.	gene_id "ENSMUSG00000127325.1"; transcript_id "ENSMUST00000281320.1"; gene_type "lncRNA"; gene_name "ENSMUSG00000127325"; transcript_type "lncRNA"; transcript_name "ENSMUST00000281320"; exon_number 4; exon_id "ENSMUSE00001557526.1"; level 2; tag "TAGENE";
chr18	HAVANA	exon	70546035	70546475	0	-	.	gene_id "ENSMUSG00000127325.1"; transcript_id "ENSMUST00000281319.1"; gene_type "lncRNA"; gene_name "ENSMUSG00000127325"; transcript_type "lncRNA"; transcript_name "ENSMUST00000281319"; exon_number 4; exon_id "ENSMUSE00001557526.1"; level 2; tag "TAGENE";
chr18	HAVANA	exon	70546035	70546475	0	-	.	gene_id "ENSMUSG00000127325.1"; transcript_id "ENSMUST00000281316.1"; gene_type "lncRNA"; gene_name "ENSMUSG00000127325"; transcript_type "lncRNA"; transcript_name "ENSMUST00000281316"; exon_number 4; exon_id "ENSMUSE00001557526.1"; level 2; tag "TAGENE";
chr18	HAVANA	exon	70546035	70546475	0	-	.	gene_id "ENSMUSG00000127325.1"; transcript_id "ENSMUST00000281315.1"; gene_type "lncRNA"; gene_name "ENSMUSG00000127325"; transcript_type "lncRNA"; transcript_name "ENSMUST00000281315"; exon_number 4; exon_id "ENSMUSE00001557526.1"; level 2; tag "basic"; tag "TAGENE";
chr18	HAVANA	transcript	70546035	70551667	0	-	.	gene_id "ENSMUSG00000127325.1"; transcript_id "ENSMUST00000281321.1"; gene_type "lncRNA"; gene_name "ENSMUSG00000127325"; transcript_type "lncRNA"; transcript_name "ENSMUST00000281321"; level 2; tag "TAGENE";
chr18	HAVANA	transcript	70546035	70553721	0	-	.	gene_id "ENSMUSG00000127325.1"; transcript_id "ENSMUST00000281320.1"; gene_type "lncRNA"; gene_name "ENSMUSG00000127325"; transcript_type "lncRNA"; transcript_name "ENSMUST00000281320"; level 2; tag "TAGENE";
chr18	HAVANA	transcript	70546035	70554084	0	-	.	gene_id "ENSMUSG00000127325.1"; transcript_id "ENSMUST00000281319.1"; gene_type "lncRNA"; gene_name "ENSMUSG00000127325"; transcript_type "lncRNA"; transcript_name "ENSMUST00000281319"; level 2; tag "TAGENE";
chr18	HAVANA	transcript	70546035	70554753	0	-	.	gene_id "ENSMUSG00000127325.1"; transcript_id "ENSMUST00000281316.1"; gene_type "lncRNA"; gene_name "ENSMUSG00000127325"; transcript_type "lncRNA"; transcript_name "ENSMUST00000281316"; level 2; tag "TAGENE";
chr18	HAVANA	transcript	70546035	70554975	0	-	.	gene_id "ENSMUSG00000127325.1"; transcript_id "ENSMUST00000281315.1"; gene_type "lncRNA"; gene_name "ENSMUSG00000127325"; transcript_type "lncRNA"; transcript_name "ENSMUST00000281315"; level 2; tag "basic"; tag "TAGENE";
chr18	HAVANA	exon	70546042	70546475	0	-	.	gene_id "ENSMUSG00000127325.1"; transcript_id "ENSMUST00000281318.1"; gene_type "lncRNA"; gene_name "ENSMUSG00000127325"; transcript_type "lncRNA"; transcript_name "ENSMUST00000281318"; exon_number 4; exon_id "ENSMUSE00001557520.1"; level 2; tag "basic"; tag "TAGENE";
chr18	ENSEMBL_gcm37	exon	70546042	70546475	0.0339524872587428	-	.	gene_id "ENSMUSG00000127325.1"; transcript_id "ENSMUSG00000127325.1_tx_3"; exon_id "chr18_70546042_70546475_-"; exonnum "5"; txlen "1162";
chr18	ENSEMBL_gcm37	exon	70546042	70546475	0.0339524872587428	-	.	gene_id "ENSMUSG00000127325.1"; transcript_id "ENSMUSG00000127325.1_tx_4"; exon_id "chr18_70546042_70546475_-"; exonnum "6"; txlen "1354";
chr18	ENSEMBL_gcm37	exon	70546042	70546475	0.00925858388531127	-	.	gene_id "ENSMUSG00000127325.1"; transcript_id "ENSMUSG00000127325.1_tx_7"; exon_id "chr18_70546042_70546475_-"; exonnum "7"; txlen "2046";
chr18	ENSEMBL_gcm37	exon	70546042	70546475	0.00589182610883445	-	.	gene_id "ENSMUSG00000127325.1"; transcript_id "ENSMUSG00000127325.1_tx_8"; exon_id "chr18_70546042_70546475_-"; exonnum "9"; txlen "2489";
chr18	HAVANA	transcript	70546042	70554117	0	-	.	gene_id "ENSMUSG00000127325.1"; transcript_id "ENSMUST00000281318.1"; gene_type "lncRNA"; gene_name "ENSMUSG00000127325"; transcript_type "lncRNA"; transcript_name "ENSMUST00000281318"; level 2; tag "basic"; tag "TAGENE";
chr18	HAVANA	exon	70546045	70546475	0	-	.	gene_id "ENSMUSG00000127325.1"; transcript_id "ENSMUST00000281314.1"; gene_type "lncRNA"; gene_name "ENSMUSG00000127325"; transcript_type "lncRNA"; transcript_name "ENSMUST00000281314"; exon_number 4; exon_id "ENSMUSE00001557531.1"; level 2; tag "basic"; tag "Ensembl_canonical"; tag "GENCODE_Primary"; tag "TAGENE";
chr18	HAVANA	transcript	70546045	70569294	0	-	.	gene_id "ENSMUSG00000127325.1"; transcript_id "ENSMUST00000281314.1"; gene_type "lncRNA"; gene_name "ENSMUSG00000127325"; transcript_type "lncRNA"; transcript_name "ENSMUST00000281314"; level 2; tag "basic"; tag "Ensembl_canonical"; tag "GENCODE_Primary"; tag "TAGENE";
chr18	HAVANA	exon	70547362	70547414	0	-	.	gene_id "ENSMUSG00000127325.1"; transcript_id "ENSMUST00000281317.1"; gene_type "lncRNA"; gene_name "ENSMUSG00000127325"; transcript_type "lncRNA"; transcript_name "ENSMUST00000281317"; exon_number 3; exon_id "ENSMUSE00001557530.1"; level 2; tag "TAGENE";
chr18	HAVANA	exon	70547362	70547414	0	-	.	gene_id "ENSMUSG00000127325.1"; transcript_id "ENSMUST00000281321.1"; gene_type "lncRNA"; gene_name "ENSMUSG00000127325"; transcript_type "lncRNA"; transcript_name "ENSMUST00000281321"; exon_number 2; exon_id "ENSMUSE00001557530.1"; level 2; tag "TAGENE";
chr18	HAVANA	exon	70547362	70547414	0	-	.	gene_id "ENSMUSG00000127325.1"; transcript_id "ENSMUST00000281320.1"; gene_type "lncRNA"; gene_name "ENSMUSG00000127325"; transcript_type "lncRNA"; transcript_name "ENSMUST00000281320"; exon_number 3; exon_id "ENSMUSE00001557530.1"; level 2; tag "TAGENE";
chr18	HAVANA	exon	70547362	70547414	0	-	.	gene_id "ENSMUSG00000127325.1"; transcript_id "ENSMUST00000281319.1"; gene_type "lncRNA"; gene_name "ENSMUSG00000127325"; transcript_type "lncRNA"; transcript_name "ENSMUST00000281319"; exon_number 3; exon_id "ENSMUSE00001557530.1"; level 2; tag "TAGENE";
chr18	HAVANA	exon	70547362	70547414	0	-	.	gene_id "ENSMUSG00000127325.1"; transcript_id "ENSMUST00000281316.1"; gene_type "lncRNA"; gene_name "ENSMUSG00000127325"; transcript_type "lncRNA"; transcript_name "ENSMUST00000281316"; exon_number 3; exon_id "ENSMUSE00001557530.1"; level 2; tag "TAGENE";
chr18	HAVANA	exon	70547362	70547414	0	-	.	gene_id "ENSMUSG00000127325.1"; transcript_id "ENSMUST00000281315.1"; gene_type "lncRNA"; gene_name "ENSMUSG00000127325"; transcript_type "lncRNA"; transcript_name "ENSMUST00000281315"; exon_number 3; exon_id "ENSMUSE00001557530.1"; level 2; tag "basic"; tag "TAGENE";
chr18	HAVANA	exon	70547362	70547414	0	-	.	gene_id "ENSMUSG00000127325.1"; transcript_id "ENSMUST00000281318.1"; gene_type "lncRNA"; gene_name "ENSMUSG00000127325"; transcript_type "lncRNA"; transcript_name "ENSMUST00000281318"; exon_number 3; exon_id "ENSMUSE00001557530.1"; level 2; tag "basic"; tag "TAGENE";
chr18	HAVANA	exon	70547362	70547414	0	-	.	gene_id "ENSMUSG00000127325.1"; transcript_id "ENSMUST00000281314.1"; gene_type "lncRNA"; gene_name "ENSMUSG00000127325"; transcript_type "lncRNA"; transcript_name "ENSMUST00000281314"; exon_number 3; exon_id "ENSMUSE00001557530.1"; level 2; tag "basic"; tag "Ensembl_canonical"; tag "GENCODE_Primary"; tag "TAGENE";
chr18	ENSEMBL_gcm37	exon	70547362	70547414	0.0339524872587428	-	.	gene_id "ENSMUSG00000127325.1"; transcript_id "ENSMUSG00000127325.1_tx_3"; exon_id "chr18_70547362_70547414_-"; exonnum "4"; txlen "1162";
chr18	ENSEMBL_gcm37	exon	70547362	70547414	0.0339524872587428	-	.	gene_id "ENSMUSG00000127325.1"; transcript_id "ENSMUSG00000127325.1_tx_4"; exon_id "chr18_70547362_70547414_-"; exonnum "5"; txlen "1354";
chr18	ENSEMBL_gcm37	exon	70547362	70547414	0.00925858388531127	-	.	gene_id "ENSMUSG00000127325.1"; transcript_id "ENSMUSG00000127325.1_tx_7"; exon_id "chr18_70547362_70547414_-"; exonnum "6"; txlen "2046";
chr18	ENSEMBL_gcm37	exon	70547362	70547414	0.00589182610883445	-	.	gene_id "ENSMUSG00000127325.1"; transcript_id "ENSMUSG00000127325.1_tx_8"; exon_id "chr18_70547362_70547414_-"; exonnum "8"; txlen "2489";
chr18	HAVANA	exon	70551266	70551667	0	-	.	gene_id "ENSMUSG00000127325.1"; transcript_id "ENSMUST00000281321.1"; gene_type "lncRNA"; gene_name "ENSMUSG00000127325"; transcript_type "lncRNA"; transcript_name "ENSMUST00000281321"; exon_number 1; exon_id "ENSMUSE00001557519.1"; level 2; tag "TAGENE";
chr18	HAVANA	exon	70552989	70553378	0	-	.	gene_id "ENSMUSG00000127325.1"; transcript_id "ENSMUST00000281318.1"; gene_type "lncRNA"; gene_name "ENSMUSG00000127325"; transcript_type "lncRNA"; transcript_name "ENSMUST00000281318"; exon_number 2; exon_id "ENSMUSE00001557529.1"; level 2; tag "basic"; tag "TAGENE";
chr18	HAVANA	exon	70553187	70553378	0	-	.	gene_id "ENSMUSG00000127325.1"; transcript_id "ENSMUST00000281317.1"; gene_type "lncRNA"; gene_name "ENSMUSG00000127325"; transcript_type "lncRNA"; transcript_name "ENSMUST00000281317"; exon_number 2; exon_id "ENSMUSE00001557534.1"; level 2; tag "TAGENE";
chr18	HAVANA	exon	70553187	70553378	0	-	.	gene_id "ENSMUSG00000127325.1"; transcript_id "ENSMUST00000281320.1"; gene_type "lncRNA"; gene_name "ENSMUSG00000127325"; transcript_type "lncRNA"; transcript_name "ENSMUST00000281320"; exon_number 2; exon_id "ENSMUSE00001557534.1"; level 2; tag "TAGENE";
chr18	HAVANA	exon	70553187	70553378	0	-	.	gene_id "ENSMUSG00000127325.1"; transcript_id "ENSMUST00000281316.1"; gene_type "lncRNA"; gene_name "ENSMUSG00000127325"; transcript_type "lncRNA"; transcript_name "ENSMUST00000281316"; exon_number 2; exon_id "ENSMUSE00001557534.1"; level 2; tag "TAGENE";
chr18	HAVANA	exon	70553187	70553378	0	-	.	gene_id "ENSMUSG00000127325.1"; transcript_id "ENSMUST00000281315.1"; gene_type "lncRNA"; gene_name "ENSMUSG00000127325"; transcript_type "lncRNA"; transcript_name "ENSMUST00000281315"; exon_number 2; exon_id "ENSMUSE00001557534.1"; level 2; tag "basic"; tag "TAGENE";
chr18	ENSEMBL_gcm37	exon	70553187	70553378	0.0339524872587428	-	.	gene_id "ENSMUSG00000127325.1"; transcript_id "ENSMUSG00000127325.1_tx_4"; exon_id "chr18_70553187_70553378_-"; exonnum "4"; txlen "1354";
chr18	ENSEMBL_gcm37	exon	70553187	70553378	0.00589182610883445	-	.	gene_id "ENSMUSG00000127325.1"; transcript_id "ENSMUSG00000127325.1_tx_8"; exon_id "chr18_70553187_70553378_-"; exonnum "7"; txlen "2489";
chr18	HAVANA	exon	70553356	70553378	0	-	.	gene_id "ENSMUSG00000127325.1"; transcript_id "ENSMUST00000281319.1"; gene_type "lncRNA"; gene_name "ENSMUSG00000127325"; transcript_type "lncRNA"; transcript_name "ENSMUST00000281319"; exon_number 2; exon_id "ENSMUSE00001557532.1"; level 2; tag "TAGENE";
chr18	HAVANA	exon	70553604	70553721	0	-	.	gene_id "ENSMUSG00000127325.1"; transcript_id "ENSMUST00000281320.1"; gene_type "lncRNA"; gene_name "ENSMUSG00000127325"; transcript_type "lncRNA"; transcript_name "ENSMUST00000281320"; exon_number 1; exon_id "ENSMUSE00001557527.1"; level 2; tag "TAGENE";
chr18	HAVANA	exon	70554061	70554084	0	-	.	gene_id "ENSMUSG00000127325.1"; transcript_id "ENSMUST00000281319.1"; gene_type "lncRNA"; gene_name "ENSMUSG00000127325"; transcript_type "lncRNA"; transcript_name "ENSMUST00000281319"; exon_number 1; exon_id "ENSMUSE00001557524.1"; level 2; tag "TAGENE";
chr18	HAVANA	exon	70554061	70554117	0	-	.	gene_id "ENSMUSG00000127325.1"; transcript_id "ENSMUST00000281318.1"; gene_type "lncRNA"; gene_name "ENSMUSG00000127325"; transcript_type "lncRNA"; transcript_name "ENSMUST00000281318"; exon_number 1; exon_id "ENSMUSE00001557521.1"; level 2; tag "basic"; tag "TAGENE";
chr18	HAVANA	exon	70554061	70554163	0	-	.	gene_id "ENSMUSG00000127325.1"; transcript_id "ENSMUST00000281317.1"; gene_type "lncRNA"; gene_name "ENSMUSG00000127325"; transcript_type "lncRNA"; transcript_name "ENSMUST00000281317"; exon_number 1; exon_id "ENSMUSE00001557528.1"; level 2; tag "TAGENE";
chr18	HAVANA	exon	70554541	70554753	0	-	.	gene_id "ENSMUSG00000127325.1"; transcript_id "ENSMUST00000281316.1"; gene_type "lncRNA"; gene_name "ENSMUSG00000127325"; transcript_type "lncRNA"; transcript_name "ENSMUST00000281316"; exon_number 1; exon_id "ENSMUSE00001557523.1"; level 2; tag "TAGENE";
chr18	HAVANA	exon	70554739	70554975	0	-	.	gene_id "ENSMUSG00000127325.1"; transcript_id "ENSMUST00000281315.1"; gene_type "lncRNA"; gene_name "ENSMUSG00000127325"; transcript_type "lncRNA"; transcript_name "ENSMUST00000281315"; exon_number 1; exon_id "ENSMUSE00001557535.1"; level 2; tag "basic"; tag "TAGENE";
chr18	HAVANA	exon	70565426	70565578	0	-	.	gene_id "ENSMUSG00000110495.2"; transcript_id "ENSMUST00000212521.2"; gene_type "transcribed_unitary_pseudogene"; gene_name "Gm45879"; transcript_type "transcribed_unitary_pseudogene"; transcript_name "Gm45879-201"; exon_number 2; exon_id "ENSMUSE00001392645.2"; level 2; transcript_support_level "NA"; mgi_id "MGI:5804994"; tag "basic"; tag "Ensembl_canonical"; tag "GENCODE_Primary"; havana_gene "OTTMUSG00000061901.1"; havana_transcript "OTTMUST00000151061.1";
chr18	HAVANA	gene	70565426	70566927	0	-	.	gene_id "ENSMUSG00000110495.2"; gene_type "transcribed_unitary_pseudogene"; gene_name "Gm45879"; level 2; mgi_id "MGI:5804994"; tag "overlapping_locus"; havana_gene "OTTMUSG00000061901.1";
chr18	HAVANA	transcript	70565426	70566927	0	-	.	gene_id "ENSMUSG00000110495.2"; transcript_id "ENSMUST00000212521.2"; gene_type "transcribed_unitary_pseudogene"; gene_name "Gm45879"; transcript_type "transcribed_unitary_pseudogene"; transcript_name "Gm45879-201"; level 2; transcript_support_level "NA"; mgi_id "MGI:5804994"; tag "basic"; tag "Ensembl_canonical"; tag "GENCODE_Primary"; havana_gene "OTTMUSG00000061901.1"; havana_transcript "OTTMUST00000151061.1";
chr18	HAVANA	exon	70566689	70566927	0	-	.	gene_id "ENSMUSG00000127325.1"; transcript_id "ENSMUST00000281314.1"; gene_type "lncRNA"; gene_name "ENSMUSG00000127325"; transcript_type "lncRNA"; transcript_name "ENSMUST00000281314"; exon_number 2; exon_id "ENSMUSE00001557522.1"; level 2; tag "basic"; tag "Ensembl_canonical"; tag "GENCODE_Primary"; tag "TAGENE";
chr18	HAVANA	exon	70566689	70566927	0	-	.	gene_id "ENSMUSG00000110495.2"; transcript_id "ENSMUST00000212521.2"; gene_type "transcribed_unitary_pseudogene"; gene_name "Gm45879"; transcript_type "transcribed_unitary_pseudogene"; transcript_name "Gm45879-201"; exon_number 1; exon_id "ENSMUSE00001390796.2"; level 2; transcript_support_level "NA"; mgi_id "MGI:5804994"; tag "basic"; tag "Ensembl_canonical"; tag "GENCODE_Primary"; havana_gene "OTTMUSG00000061901.1"; havana_transcript "OTTMUST00000151061.1";
chr18	ENSEMBL_gcm37	exon	70566689	70566927	0.0339524872587428	-	.	gene_id "ENSMUSG00000127325.1"; transcript_id "ENSMUSG00000127325.1_tx_3"; exon_id "chr18_70566689_70566927_-"; exonnum "3"; txlen "1162";
chr18	ENSEMBL_gcm37	exon	70566689	70566927	0.0339524872587428	-	.	gene_id "ENSMUSG00000127325.1"; transcript_id "ENSMUSG00000127325.1_tx_4"; exon_id "chr18_70566689_70566927_-"; exonnum "3"; txlen "1354";
chr18	ENSEMBL_gcm37	exon	70566689	70566927	0.00925858388531127	-	.	gene_id "ENSMUSG00000127325.1"; transcript_id "ENSMUSG00000127325.1_tx_7"; exon_id "chr18_70566689_70566927_-"; exonnum "5"; txlen "2046";
chr18	ENSEMBL_gcm37	exon	70566689	70566927	0.00589182610883445	-	.	gene_id "ENSMUSG00000127325.1"; transcript_id "ENSMUSG00000127325.1_tx_8"; exon_id "chr18_70566689_70566927_-"; exonnum "6"; txlen "2489";
chr18	sragcm37_mid	exon	70568447	70568641	0.0339524872587428	-	.	gene_id "ENSMUSG00000127325.1"; transcript_id "ENSMUSG00000127325.1_tx_3"; exon_id "chr18_70568447_70568641_-"; exonnum "2"; txlen "1162";
chr18	sragcm37_mid	exon	70568447	70568641	0.0339524872587428	-	.	gene_id "ENSMUSG00000127325.1"; transcript_id "ENSMUSG00000127325.1_tx_4"; exon_id "chr18_70568447_70568641_-"; exonnum "2"; txlen "1354";
chr18	sragcm37_mid	exon	70568447	70568697	0.00589182610883445	-	.	gene_id "ENSMUSG00000127325.1"; transcript_id "ENSMUSG00000127325.1_tx_8"; exon_id "chr18_70568447_70568697_-"; exonnum "5"; txlen "2489";
chr18	sragcm37_mid	exon	70568904	70569144	0.0339524872587428	-	.	gene_id "ENSMUSG00000127325.1"; transcript_id "ENSMUSG00000127325.1_tx_3"; exon_id "chr18_70568904_70569144_-"; exonnum "1"; txlen "1162";
chr18	sragcm37_mid	exon	70568904	70569144	0.0339524872587428	-	.	gene_id "ENSMUSG00000127325.1"; transcript_id "ENSMUSG00000127325.1_tx_4"; exon_id "chr18_70568904_70569144_-"; exonnum "1"; txlen "1354";
chr18	sragcm37_mid	exon	70568904	70569144	0.00925858388531127	-	.	gene_id "ENSMUSG00000127325.1"; transcript_id "ENSMUSG00000127325.1_tx_7"; exon_id "chr18_70568904_70569144_-"; exonnum "4"; txlen "2046";
chr18	sragcm37_mid	exon	70568904	70569144	0.00589182610883445	-	.	gene_id "ENSMUSG00000127325.1"; transcript_id "ENSMUSG00000127325.1_tx_8"; exon_id "chr18_70568904_70569144_-"; exonnum "4"; txlen "2489";
chr18	HAVANA	exon	70568904	70569294	0	-	.	gene_id "ENSMUSG00000127325.1"; transcript_id "ENSMUST00000281314.1"; gene_type "lncRNA"; gene_name "ENSMUSG00000127325"; transcript_type "lncRNA"; transcript_name "ENSMUST00000281314"; exon_number 1; exon_id "ENSMUSE00001557525.1"; level 2; tag "basic"; tag "Ensembl_canonical"; tag "GENCODE_Primary"; tag "TAGENE";
chr18	sragcm37_mid	exon	70573296	70573442	0.00925858388531127	-	.	gene_id "ENSMUSG00000127325.1"; transcript_id "ENSMUSG00000127325.1_tx_7"; exon_id "chr18_70573296_70573442_-"; exonnum "3"; txlen "2046";
chr18	sragcm37_mid	exon	70573296	70573442	0.00589182610883445	-	.	gene_id "ENSMUSG00000127325.1"; transcript_id "ENSMUSG00000127325.1_tx_8"; exon_id "chr18_70573296_70573442_-"; exonnum "3"; txlen "2489";
chr18	sragcm37_mid	exon	70574618	70574865	0.00925858388531127	-	.	gene_id "ENSMUSG00000127325.1"; transcript_id "ENSMUSG00000127325.1_tx_7"; exon_id "chr18_70574618_70574865_-"; exonnum "2"; txlen "2046";
chr18	sragcm37_mid	exon	70574618	70574865	0.00589182610883445	-	.	gene_id "ENSMUSG00000127325.1"; transcript_id "ENSMUSG00000127325.1_tx_8"; exon_id "chr18_70574618_70574865_-"; exonnum "2"; txlen "2489";
chr18	sragcm37_mid	exon	70576065	70576748	0.00925858388531127	-	.	gene_id "ENSMUSG00000127325.1"; transcript_id "ENSMUSG00000127325.1_tx_7"; exon_id "chr18_70576065_70576748_-"; exonnum "1"; txlen "2046";
chr18	sragcm37_mid	exon	70576065	70576748	0.00589182610883445	-	.	gene_id "ENSMUSG00000127325.1"; transcript_id "ENSMUSG00000127325.1_tx_8"; exon_id "chr18_70576065_70576748_-"; exonnum "1"; txlen "2489";
chr18	HAVANA	exon	70585283	70586459	0	-	.	gene_id "ENSMUSG00000044906.7"; transcript_id "ENSMUST00000213066.2"; gene_type "protein_coding"; gene_name "4930503L19Rik"; transcript_type "retained_intron"; transcript_name "4930503L19Rik-208"; exon_number 4; exon_id "ENSMUSE00001391135.2"; level 2; transcript_support_level "1"; mgi_id "MGI:1922045"; havana_gene "OTTMUSG00000061902.1"; havana_transcript "OTTMUST00000151062.1";
chr18	HAVANA	transcript	70585283	70597221	0	-	.	gene_id "ENSMUSG00000044906.7"; transcript_id "ENSMUST00000213066.2"; gene_type "protein_coding"; gene_name "4930503L19Rik"; transcript_type "retained_intron"; transcript_name "4930503L19Rik-208"; level 2; transcript_support_level "1"; mgi_id "MGI:1922045"; havana_gene "OTTMUSG00000061902.1"; havana_transcript "OTTMUST00000151062.1";
chr18	HAVANA	gene	70585283	70605580	0	-	.	gene_id "ENSMUSG00000044906.7"; gene_type "protein_coding"; gene_name "4930503L19Rik"; level 2; mgi_id "MGI:1922045"; havana_gene "OTTMUSG00000061902.1";
chr18	HAVANA	exon	70585284	70586459	0	-	.	gene_id "ENSMUSG00000044906.7"; transcript_id "ENSMUST00000212683.2"; gene_type "protein_coding"; gene_name "4930503L19Rik"; transcript_type "nonsense_mediated_decay"; transcript_name "4930503L19Rik-206"; exon_number 6; exon_id "ENSMUSE00001391032.2"; level 2; protein_id "ENSMUSP00000148553.2"; transcript_support_level "1"; mgi_id "MGI:1922045"; havana_gene "OTTMUSG00000061902.1"; havana_transcript "OTTMUST00000151063.1";
chr18	HAVANA	UTR	70585284	70586459	0	-	.	gene_id "ENSMUSG00000044906.7"; transcript_id "ENSMUST00000212683.2"; gene_type "protein_coding"; gene_name "4930503L19Rik"; transcript_type "nonsense_mediated_decay"; transcript_name "4930503L19Rik-206"; exon_number 6; exon_id "ENSMUSE00001391032.2"; level 2; protein_id "ENSMUSP00000148553.2"; transcript_support_level "1"; mgi_id "MGI:1922045"; havana_gene "OTTMUSG00000061902.1"; havana_transcript "OTTMUST00000151063.1";
chr18	HAVANA	transcript	70585284	70605580	0	-	.	gene_id "ENSMUSG00000044906.7"; transcript_id "ENSMUST00000212683.2"; gene_type "protein_coding"; gene_name "4930503L19Rik"; transcript_type "nonsense_mediated_decay"; transcript_name "4930503L19Rik-206"; level 2; protein_id "ENSMUSP00000148553.2"; transcript_support_level "1"; mgi_id "MGI:1922045"; havana_gene "OTTMUSG00000061902.1"; havana_transcript "OTTMUST00000151063.1";
chr18	HAVANA	UTR	70586211	70586389	0	-	.	gene_id "ENSMUSG00000044906.7"; transcript_id "ENSMUST00000067556.4"; gene_type "protein_coding"; gene_name "4930503L19Rik"; transcript_type "protein_coding"; transcript_name "4930503L19Rik-201"; exon_number 9; exon_id "ENSMUSE00000625208.2"; level 2; protein_id "ENSMUSP00000065118.4"; transcript_support_level "1"; mgi_id "MGI:1922045"; tag "basic"; tag "Ensembl_canonical"; tag "GENCODE_Primary"; tag "appris_principal_4"; tag "CCDS"; ccdsid "CCDS29333.1"; havana_gene "OTTMUSG00000061902.1"; havana_transcript "OTTMUST00000151064.1";
chr18	HAVANA	exon	70586211	70586459	0	-	.	gene_id "ENSMUSG00000044906.7"; transcript_id "ENSMUST00000067556.4"; gene_type "protein_coding"; gene_name "4930503L19Rik"; transcript_type "protein_coding"; transcript_name "4930503L19Rik-201"; exon_number 9; exon_id "ENSMUSE00000625208.2"; level 2; protein_id "ENSMUSP00000065118.4"; transcript_support_level "1"; mgi_id "MGI:1922045"; tag "basic"; tag "Ensembl_canonical"; tag "GENCODE_Primary"; tag "appris_principal_4"; tag "CCDS"; ccdsid "CCDS29333.1"; havana_gene "OTTMUSG00000061902.1"; havana_transcript "OTTMUST00000151064.1";
chr18	ENSEMBL_gcm37	exon	70586211	70586459	0.0986712349790732	-	.	gene_id "ENSMUSG00000044906.7"; transcript_id "ENSMUSG00000044906.7_tx_10"; exon_id "chr18_70586211_70586459_-"; exonnum "10"; txlen "2649";
chr18	ENSEMBL_gcm37	exon	70586211	70586459	0.0986712349790732	-	.	gene_id "ENSMUSG00000044906.7"; transcript_id "ENSMUSG00000044906.7_tx_11"; exon_id "chr18_70586211_70586459_-"; exonnum "10"; txlen "2653";
chr18	ENSEMBL_gcm37	exon	70586211	70586459	1.43712609574323	-	.	gene_id "ENSMUSG00000044906.7"; transcript_id "ENSMUSG00000044906.7_tx_2"; exon_id "chr18_70586211_70586459_-"; exonnum "6"; txlen "2266";
chr18	ENSEMBL_gcm37	exon	70586211	70586459	1.06719132196394	-	.	gene_id "ENSMUSG00000044906.7"; transcript_id "ENSMUSG00000044906.7_tx_3"; exon_id "chr18_70586211_70586459_-"; exonnum "10"; txlen "2741";
chr18	ENSEMBL_gcm37	exon	70586211	70586459	1.06719132196394	-	.	gene_id "ENSMUSG00000044906.7"; transcript_id "ENSMUSG00000044906.7_tx_4"; exon_id "chr18_70586211_70586459_-"; exonnum "10"; txlen "2745";
chr18	ENSEMBL_gcm37	exon	70586211	70586459	0.657173085400009	-	.	gene_id "ENSMUSG00000044906.7"; transcript_id "ENSMUSG00000044906.7_tx_5"; exon_id "chr18_70586211_70586459_-"; exonnum "9"; txlen "2609";
chr18	ENSEMBL_gcm37	exon	70586211	70586459	0.657173085400009	-	.	gene_id "ENSMUSG00000044906.7"; transcript_id "ENSMUSG00000044906.7_tx_6"; exon_id "chr18_70586211_70586459_-"; exonnum "9"; txlen "2613";
chr18	ENSEMBL_gcm37	exon	70586211	70586459	0.61684502267038	-	.	gene_id "ENSMUSG00000044906.7"; transcript_id "ENSMUSG00000044906.7_tx_7"; exon_id "chr18_70586211_70586459_-"; exonnum "8"; txlen "2538";
chr18	ENSEMBL_gcm37	exon	70586211	70586459	0.61684502267038	-	.	gene_id "ENSMUSG00000044906.7"; transcript_id "ENSMUSG00000044906.7_tx_8"; exon_id "chr18_70586211_70586459_-"; exonnum "8"; txlen "2542";
chr18	HAVANA	transcript	70586211	70605551	0	-	.	gene_id "ENSMUSG00000044906.7"; transcript_id "ENSMUST00000067556.4"; gene_type "protein_coding"; gene_name "4930503L19Rik"; transcript_type "protein_coding"; transcript_name "4930503L19Rik-201"; level 2; protein_id "ENSMUSP00000065118.4"; transcript_support_level "1"; mgi_id "MGI:1922045"; tag "basic"; tag "Ensembl_canonical"; tag "GENCODE_Primary"; tag "appris_principal_4"; tag "CCDS"; ccdsid "CCDS29333.1"; havana_gene "OTTMUSG00000061902.1"; havana_transcript "OTTMUST00000151064.1";
chr18	HAVANA	UTR	70586265	70586389	0	-	.	gene_id "ENSMUSG00000044906.7"; transcript_id "ENSMUST00000211817.2"; gene_type "protein_coding"; gene_name "4930503L19Rik"; transcript_type "protein_coding"; transcript_name "4930503L19Rik-202"; exon_number 6; exon_id "ENSMUSE00001390321.2"; level 2; protein_id "ENSMUSP00000148747.2"; transcript_support_level "1"; mgi_id "MGI:1922045"; tag "basic"; havana_gene "OTTMUSG00000061902.1"; havana_transcript "OTTMUST00000151065.1";
chr18	HAVANA	UTR	70586265	70586389	0	-	.	gene_id "ENSMUSG00000044906.7"; transcript_id "ENSMUST00000212074.2"; gene_type "protein_coding"; gene_name "4930503L19Rik"; transcript_type "protein_coding"; transcript_name "4930503L19Rik-203"; exon_number 7; exon_id "ENSMUSE00001390321.2"; level 2; protein_id "ENSMUSP00000148343.2"; transcript_support_level "1"; mgi_id "MGI:1922045"; tag "basic"; havana_gene "OTTMUSG00000061902.1"; havana_transcript "OTTMUST00000151066.1";
chr18	HAVANA	UTR	70586265	70586389	0	-	.	gene_id "ENSMUSG00000044906.7"; transcript_id "ENSMUST00000212155.2"; gene_type "protein_coding"; gene_name "4930503L19Rik"; transcript_type "protein_coding"; transcript_name "4930503L19Rik-204"; exon_number 6; exon_id "ENSMUSE00001390321.2"; level 2; protein_id "ENSMUSP00000148818.2"; transcript_support_level "1"; mgi_id "MGI:1922045"; tag "basic"; tag "appris_alternative_2"; havana_gene "OTTMUSG00000061902.1"; havana_transcript "OTTMUST00000151068.1";
chr18	HAVANA	exon	70586265	70586459	0	-	.	gene_id "ENSMUSG00000044906.7"; transcript_id "ENSMUST00000211817.2"; gene_type "protein_coding"; gene_name "4930503L19Rik"; transcript_type "protein_coding"; transcript_name "4930503L19Rik-202"; exon_number 6; exon_id "ENSMUSE00001390321.2"; level 2; protein_id "ENSMUSP00000148747.2"; transcript_support_level "1"; mgi_id "MGI:1922045"; tag "basic"; havana_gene "OTTMUSG00000061902.1"; havana_transcript "OTTMUST00000151065.1";
chr18	HAVANA	exon	70586265	70586459	0	-	.	gene_id "ENSMUSG00000044906.7"; transcript_id "ENSMUST00000212074.2"; gene_type "protein_coding"; gene_name "4930503L19Rik"; transcript_type "protein_coding"; transcript_name "4930503L19Rik-203"; exon_number 7; exon_id "ENSMUSE00001390321.2"; level 2; protein_id "ENSMUSP00000148343.2"; transcript_support_level "1"; mgi_id "MGI:1922045"; tag "basic"; havana_gene "OTTMUSG00000061902.1"; havana_transcript "OTTMUST00000151066.1";
chr18	HAVANA	exon	70586265	70586459	0	-	.	gene_id "ENSMUSG00000044906.7"; transcript_id "ENSMUST00000212155.2"; gene_type "protein_coding"; gene_name "4930503L19Rik"; transcript_type "protein_coding"; transcript_name "4930503L19Rik-204"; exon_number 6; exon_id "ENSMUSE00001390321.2"; level 2; protein_id "ENSMUSP00000148818.2"; transcript_support_level "1"; mgi_id "MGI:1922045"; tag "basic"; tag "appris_alternative_2"; havana_gene "OTTMUSG00000061902.1"; havana_transcript "OTTMUST00000151068.1";
chr18	HAVANA	exon	70586265	70586459	0	-	.	gene_id "ENSMUSG00000044906.7"; transcript_id "ENSMUST00000212982.2"; gene_type "protein_coding"; gene_name "4930503L19Rik"; transcript_type "protein_coding"; transcript_name "4930503L19Rik-207"; exon_number 4; exon_id "ENSMUSE00001390471.2"; level 2; protein_id "ENSMUSP00000148769.2"; transcript_support_level "1"; mgi_id "MGI:1922045"; tag "basic"; tag "appris_alternative_2"; havana_gene "OTTMUSG00000061902.1"; havana_transcript "OTTMUST00000151067.1";
chr18	HAVANA	UTR	70586265	70586459	0	-	.	gene_id "ENSMUSG00000044906.7"; transcript_id "ENSMUST00000212982.2"; gene_type "protein_coding"; gene_name "4930503L19Rik"; transcript_type "protein_coding"; transcript_name "4930503L19Rik-207"; exon_number 4; exon_id "ENSMUSE00001390471.2"; level 2; protein_id "ENSMUSP00000148769.2"; transcript_support_level "1"; mgi_id "MGI:1922045"; tag "basic"; tag "appris_alternative_2"; havana_gene "OTTMUSG00000061902.1"; havana_transcript "OTTMUST00000151067.1";
chr18	HAVANA	transcript	70586265	70602825	0	-	.	gene_id "ENSMUSG00000044906.7"; transcript_id "ENSMUST00000211817.2"; gene_type "protein_coding"; gene_name "4930503L19Rik"; transcript_type "protein_coding"; transcript_name "4930503L19Rik-202"; level 2; protein_id "ENSMUSP00000148747.2"; transcript_support_level "1"; mgi_id "MGI:1922045"; tag "basic"; havana_gene "OTTMUSG00000061902.1"; havana_transcript "OTTMUST00000151065.1";
chr18	HAVANA	transcript	70586265	70602825	0	-	.	gene_id "ENSMUSG00000044906.7"; transcript_id "ENSMUST00000212074.2"; gene_type "protein_coding"; gene_name "4930503L19Rik"; transcript_type "protein_coding"; transcript_name "4930503L19Rik-203"; level 2; protein_id "ENSMUSP00000148343.2"; transcript_support_level "1"; mgi_id "MGI:1922045"; tag "basic"; havana_gene "OTTMUSG00000061902.1"; havana_transcript "OTTMUST00000151066.1";
chr18	HAVANA	transcript	70586265	70602825	0	-	.	gene_id "ENSMUSG00000044906.7"; transcript_id "ENSMUST00000212155.2"; gene_type "protein_coding"; gene_name "4930503L19Rik"; transcript_type "protein_coding"; transcript_name "4930503L19Rik-204"; level 2; protein_id "ENSMUSP00000148818.2"; transcript_support_level "1"; mgi_id "MGI:1922045"; tag "basic"; tag "appris_alternative_2"; havana_gene "OTTMUSG00000061902.1"; havana_transcript "OTTMUST00000151068.1";
chr18	HAVANA	transcript	70586265	70602825	0	-	.	gene_id "ENSMUSG00000044906.7"; transcript_id "ENSMUST00000212982.2"; gene_type "protein_coding"; gene_name "4930503L19Rik"; transcript_type "protein_coding"; transcript_name "4930503L19Rik-207"; level 2; protein_id "ENSMUSP00000148769.2"; transcript_support_level "1"; mgi_id "MGI:1922045"; tag "basic"; tag "appris_alternative_2"; havana_gene "OTTMUSG00000061902.1"; havana_transcript "OTTMUST00000151067.1";
chr18	HAVANA	exon	70586342	70586459	0	-	.	gene_id "ENSMUSG00000044906.7"; transcript_id "ENSMUST00000212539.2"; gene_type "protein_coding"; gene_name "4930503L19Rik"; transcript_type "nonsense_mediated_decay"; transcript_name "4930503L19Rik-205"; exon_number 9; exon_id "ENSMUSE00001390543.2"; level 2; protein_id "ENSMUSP00000148552.2"; transcript_support_level "1"; mgi_id "MGI:1922045"; havana_gene "OTTMUSG00000061902.1"; havana_transcript "OTTMUST00000151069.1";
chr18	HAVANA	UTR	70586342	70586459	0	-	.	gene_id "ENSMUSG00000044906.7"; transcript_id "ENSMUST00000212539.2"; gene_type "protein_coding"; gene_name "4930503L19Rik"; transcript_type "nonsense_mediated_decay"; transcript_name "4930503L19Rik-205"; exon_number 9; exon_id "ENSMUSE00001390543.2"; level 2; protein_id "ENSMUSP00000148552.2"; transcript_support_level "1"; mgi_id "MGI:1922045"; havana_gene "OTTMUSG00000061902.1"; havana_transcript "OTTMUST00000151069.1";
chr18	HAVANA	transcript	70586342	70605426	0	-	.	gene_id "ENSMUSG00000044906.7"; transcript_id "ENSMUST00000212539.2"; gene_type "protein_coding"; gene_name "4930503L19Rik"; transcript_type "nonsense_mediated_decay"; transcript_name "4930503L19Rik-205"; level 2; protein_id "ENSMUSP00000148552.2"; transcript_support_level "1"; mgi_id "MGI:1922045"; havana_gene "OTTMUSG00000061902.1"; havana_transcript "OTTMUST00000151069.1";
chr18	HAVANA	stop_codon	70586387	70586389	0	-	0	gene_id "ENSMUSG00000044906.7"; transcript_id "ENSMUST00000067556.4"; gene_type "protein_coding"; gene_name "4930503L19Rik"; transcript_type "protein_coding"; transcript_name "4930503L19Rik-201"; exon_number 9; exon_id "ENSMUSE00000625208.2"; level 2; protein_id "ENSMUSP00000065118.4"; transcript_support_level "1"; mgi_id "MGI:1922045"; tag "basic"; tag "Ensembl_canonical"; tag "GENCODE_Primary"; tag "appris_principal_4"; tag "CCDS"; ccdsid "CCDS29333.1"; havana_gene "OTTMUSG00000061902.1"; havana_transcript "OTTMUST00000151064.1";
chr18	HAVANA	stop_codon	70586387	70586389	0	-	0	gene_id "ENSMUSG00000044906.7"; transcript_id "ENSMUST00000211817.2"; gene_type "protein_coding"; gene_name "4930503L19Rik"; transcript_type "protein_coding"; transcript_name "4930503L19Rik-202"; exon_number 6; exon_id "ENSMUSE00001390321.2"; level 2; protein_id "ENSMUSP00000148747.2"; transcript_support_level "1"; mgi_id "MGI:1922045"; tag "basic"; havana_gene "OTTMUSG00000061902.1"; havana_transcript "OTTMUST00000151065.1";
chr18	HAVANA	stop_codon	70586387	70586389	0	-	0	gene_id "ENSMUSG00000044906.7"; transcript_id "ENSMUST00000212074.2"; gene_type "protein_coding"; gene_name "4930503L19Rik"; transcript_type "protein_coding"; transcript_name "4930503L19Rik-203"; exon_number 7; exon_id "ENSMUSE00001390321.2"; level 2; protein_id "ENSMUSP00000148343.2"; transcript_support_level "1"; mgi_id "MGI:1922045"; tag "basic"; havana_gene "OTTMUSG00000061902.1"; havana_transcript "OTTMUST00000151066.1";
chr18	HAVANA	stop_codon	70586387	70586389	0	-	0	gene_id "ENSMUSG00000044906.7"; transcript_id "ENSMUST00000212155.2"; gene_type "protein_coding"; gene_name "4930503L19Rik"; transcript_type "protein_coding"; transcript_name "4930503L19Rik-204"; exon_number 6; exon_id "ENSMUSE00001390321.2"; level 2; protein_id "ENSMUSP00000148818.2"; transcript_support_level "1"; mgi_id "MGI:1922045"; tag "basic"; tag "appris_alternative_2"; havana_gene "OTTMUSG00000061902.1"; havana_transcript "OTTMUST00000151068.1";
chr18	HAVANA	CDS	70586390	70586459	0	-	1	gene_id "ENSMUSG00000044906.7"; transcript_id "ENSMUST00000067556.4"; gene_type "protein_coding"; gene_name "4930503L19Rik"; transcript_type "protein_coding"; transcript_name "4930503L19Rik-201"; exon_number 9; exon_id "ENSMUSE00000625208.2"; level 2; protein_id "ENSMUSP00000065118.4"; transcript_support_level "1"; mgi_id "MGI:1922045"; tag "basic"; tag "Ensembl_canonical"; tag "GENCODE_Primary"; tag "appris_principal_4"; tag "CCDS"; ccdsid "CCDS29333.1"; havana_gene "OTTMUSG00000061902.1"; havana_transcript "OTTMUST00000151064.1";
chr18	HAVANA	CDS	70586390	70586459	0	-	1	gene_id "ENSMUSG00000044906.7"; transcript_id "ENSMUST00000211817.2"; gene_type "protein_coding"; gene_name "4930503L19Rik"; transcript_type "protein_coding"; transcript_name "4930503L19Rik-202"; exon_number 6; exon_id "ENSMUSE00001390321.2"; level 2; protein_id "ENSMUSP00000148747.2"; transcript_support_level "1"; mgi_id "MGI:1922045"; tag "basic"; havana_gene "OTTMUSG00000061902.1"; havana_transcript "OTTMUST00000151065.1";
chr18	HAVANA	CDS	70586390	70586459	0	-	1	gene_id "ENSMUSG00000044906.7"; transcript_id "ENSMUST00000212074.2"; gene_type "protein_coding"; gene_name "4930503L19Rik"; transcript_type "protein_coding"; transcript_name "4930503L19Rik-203"; exon_number 7; exon_id "ENSMUSE00001390321.2"; level 2; protein_id "ENSMUSP00000148343.2"; transcript_support_level "1"; mgi_id "MGI:1922045"; tag "basic"; havana_gene "OTTMUSG00000061902.1"; havana_transcript "OTTMUST00000151066.1";
chr18	HAVANA	CDS	70586390	70586459	0	-	1	gene_id "ENSMUSG00000044906.7"; transcript_id "ENSMUST00000212155.2"; gene_type "protein_coding"; gene_name "4930503L19Rik"; transcript_type "protein_coding"; transcript_name "4930503L19Rik-204"; exon_number 6; exon_id "ENSMUSE00001390321.2"; level 2; protein_id "ENSMUSP00000148818.2"; transcript_support_level "1"; mgi_id "MGI:1922045"; tag "basic"; tag "appris_alternative_2"; havana_gene "OTTMUSG00000061902.1"; havana_transcript "OTTMUST00000151068.1";
chr18	HAVANA	exon	70589545	70589615	0	-	.	gene_id "ENSMUSG00000044906.7"; transcript_id "ENSMUST00000213066.2"; gene_type "protein_coding"; gene_name "4930503L19Rik"; transcript_type "retained_intron"; transcript_name "4930503L19Rik-208"; exon_number 3; exon_id "ENSMUSE00001392960.2"; level 2; transcript_support_level "1"; mgi_id "MGI:1922045"; havana_gene "OTTMUSG00000061902.1"; havana_transcript "OTTMUST00000151062.1";
chr18	HAVANA	exon	70589545	70589615	0	-	.	gene_id "ENSMUSG00000044906.7"; transcript_id "ENSMUST00000067556.4"; gene_type "protein_coding"; gene_name "4930503L19Rik"; transcript_type "protein_coding"; transcript_name "4930503L19Rik-201"; exon_number 8; exon_id "ENSMUSE00000395413.2"; level 2; protein_id "ENSMUSP00000065118.4"; transcript_support_level "1"; mgi_id "MGI:1922045"; tag "basic"; tag "Ensembl_canonical"; tag "GENCODE_Primary"; tag "appris_principal_4"; tag "CCDS"; ccdsid "CCDS29333.1"; havana_gene "OTTMUSG00000061902.1"; havana_transcript "OTTMUST00000151064.1";
chr18	HAVANA	CDS	70589545	70589615	0	-	0	gene_id "ENSMUSG00000044906.7"; transcript_id "ENSMUST00000067556.4"; gene_type "protein_coding"; gene_name "4930503L19Rik"; transcript_type "protein_coding"; transcript_name "4930503L19Rik-201"; exon_number 8; exon_id "ENSMUSE00000395413.2"; level 2; protein_id "ENSMUSP00000065118.4"; transcript_support_level "1"; mgi_id "MGI:1922045"; tag "basic"; tag "Ensembl_canonical"; tag "GENCODE_Primary"; tag "appris_principal_4"; tag "CCDS"; ccdsid "CCDS29333.1"; havana_gene "OTTMUSG00000061902.1"; havana_transcript "OTTMUST00000151064.1";
chr18	HAVANA	exon	70589545	70589615	0	-	.	gene_id "ENSMUSG00000044906.7"; transcript_id "ENSMUST00000211817.2"; gene_type "protein_coding"; gene_name "4930503L19Rik"; transcript_type "protein_coding"; transcript_name "4930503L19Rik-202"; exon_number 5; exon_id "ENSMUSE00000395413.2"; level 2; protein_id "ENSMUSP00000148747.2"; transcript_support_level "1"; mgi_id "MGI:1922045"; tag "basic"; havana_gene "OTTMUSG00000061902.1"; havana_transcript "OTTMUST00000151065.1";
chr18	HAVANA	CDS	70589545	70589615	0	-	0	gene_id "ENSMUSG00000044906.7"; transcript_id "ENSMUST00000211817.2"; gene_type "protein_coding"; gene_name "4930503L19Rik"; transcript_type "protein_coding"; transcript_name "4930503L19Rik-202"; exon_number 5; exon_id "ENSMUSE00000395413.2"; level 2; protein_id "ENSMUSP00000148747.2"; transcript_support_level "1"; mgi_id "MGI:1922045"; tag "basic"; havana_gene "OTTMUSG00000061902.1"; havana_transcript "OTTMUST00000151065.1";
chr18	HAVANA	exon	70589545	70589615	0	-	.	gene_id "ENSMUSG00000044906.7"; transcript_id "ENSMUST00000212074.2"; gene_type "protein_coding"; gene_name "4930503L19Rik"; transcript_type "protein_coding"; transcript_name "4930503L19Rik-203"; exon_number 6; exon_id "ENSMUSE00000395413.2"; level 2; protein_id "ENSMUSP00000148343.2"; transcript_support_level "1"; mgi_id "MGI:1922045"; tag "basic"; havana_gene "OTTMUSG00000061902.1"; havana_transcript "OTTMUST00000151066.1";
chr18	HAVANA	CDS	70589545	70589615	0	-	0	gene_id "ENSMUSG00000044906.7"; transcript_id "ENSMUST00000212074.2"; gene_type "protein_coding"; gene_name "4930503L19Rik"; transcript_type "protein_coding"; transcript_name "4930503L19Rik-203"; exon_number 6; exon_id "ENSMUSE00000395413.2"; level 2; protein_id "ENSMUSP00000148343.2"; transcript_support_level "1"; mgi_id "MGI:1922045"; tag "basic"; havana_gene "OTTMUSG00000061902.1"; havana_transcript "OTTMUST00000151066.1";
chr18	HAVANA	exon	70589545	70589615	0	-	.	gene_id "ENSMUSG00000044906.7"; transcript_id "ENSMUST00000212155.2"; gene_type "protein_coding"; gene_name "4930503L19Rik"; transcript_type "protein_coding"; transcript_name "4930503L19Rik-204"; exon_number 5; exon_id "ENSMUSE00000395413.2"; level 2; protein_id "ENSMUSP00000148818.2"; transcript_support_level "1"; mgi_id "MGI:1922045"; tag "basic"; tag "appris_alternative_2"; havana_gene "OTTMUSG00000061902.1"; havana_transcript "OTTMUST00000151068.1";
chr18	HAVANA	CDS	70589545	70589615	0	-	0	gene_id "ENSMUSG00000044906.7"; transcript_id "ENSMUST00000212155.2"; gene_type "protein_coding"; gene_name "4930503L19Rik"; transcript_type "protein_coding"; transcript_name "4930503L19Rik-204"; exon_number 5; exon_id "ENSMUSE00000395413.2"; level 2; protein_id "ENSMUSP00000148818.2"; transcript_support_level "1"; mgi_id "MGI:1922045"; tag "basic"; tag "appris_alternative_2"; havana_gene "OTTMUSG00000061902.1"; havana_transcript "OTTMUST00000151068.1";
chr18	HAVANA	exon	70589545	70589615	0	-	.	gene_id "ENSMUSG00000044906.7"; transcript_id "ENSMUST00000212539.2"; gene_type "protein_coding"; gene_name "4930503L19Rik"; transcript_type "nonsense_mediated_decay"; transcript_name "4930503L19Rik-205"; exon_number 8; exon_id "ENSMUSE00001392960.2"; level 2; protein_id "ENSMUSP00000148552.2"; transcript_support_level "1"; mgi_id "MGI:1922045"; havana_gene "OTTMUSG00000061902.1"; havana_transcript "OTTMUST00000151069.1";
chr18	HAVANA	UTR	70589545	70589615	0	-	.	gene_id "ENSMUSG00000044906.7"; transcript_id "ENSMUST00000212539.2"; gene_type "protein_coding"; gene_name "4930503L19Rik"; transcript_type "nonsense_mediated_decay"; transcript_name "4930503L19Rik-205"; exon_number 8; exon_id "ENSMUSE00001392960.2"; level 2; protein_id "ENSMUSP00000148552.2"; transcript_support_level "1"; mgi_id "MGI:1922045"; havana_gene "OTTMUSG00000061902.1"; havana_transcript "OTTMUST00000151069.1";
chr18	ENSEMBL_gcm37	exon	70589545	70589615	0.0986712349790732	-	.	gene_id "ENSMUSG00000044906.7"; transcript_id "ENSMUSG00000044906.7_tx_10"; exon_id "chr18_70589545_70589615_-"; exonnum "9"; txlen "2649";
chr18	ENSEMBL_gcm37	exon	70589545	70589615	0.0986712349790732	-	.	gene_id "ENSMUSG00000044906.7"; transcript_id "ENSMUSG00000044906.7_tx_11"; exon_id "chr18_70589545_70589615_-"; exonnum "9"; txlen "2653";
chr18	ENSEMBL_gcm37	exon	70589545	70589615	1.06719132196394	-	.	gene_id "ENSMUSG00000044906.7"; transcript_id "ENSMUSG00000044906.7_tx_3"; exon_id "chr18_70589545_70589615_-"; exonnum "9"; txlen "2741";
chr18	ENSEMBL_gcm37	exon	70589545	70589615	1.06719132196394	-	.	gene_id "ENSMUSG00000044906.7"; transcript_id "ENSMUSG00000044906.7_tx_4"; exon_id "chr18_70589545_70589615_-"; exonnum "9"; txlen "2745";
chr18	ENSEMBL_gcm37	exon	70589545	70589615	0.657173085400009	-	.	gene_id "ENSMUSG00000044906.7"; transcript_id "ENSMUSG00000044906.7_tx_5"; exon_id "chr18_70589545_70589615_-"; exonnum "8"; txlen "2609";
chr18	ENSEMBL_gcm37	exon	70589545	70589615	0.657173085400009	-	.	gene_id "ENSMUSG00000044906.7"; transcript_id "ENSMUSG00000044906.7_tx_6"; exon_id "chr18_70589545_70589615_-"; exonnum "8"; txlen "2613";
chr18	HAVANA	exon	70591388	70591519	0	-	.	gene_id "ENSMUSG00000044906.7"; transcript_id "ENSMUST00000213066.2"; gene_type "protein_coding"; gene_name "4930503L19Rik"; transcript_type "retained_intron"; transcript_name "4930503L19Rik-208"; exon_number 2; exon_id "ENSMUSE00001390956.2"; level 2; transcript_support_level "1"; mgi_id "MGI:1922045"; havana_gene "OTTMUSG00000061902.1"; havana_transcript "OTTMUST00000151062.1";
chr18	HAVANA	exon	70591388	70591519	0	-	.	gene_id "ENSMUSG00000044906.7"; transcript_id "ENSMUST00000067556.4"; gene_type "protein_coding"; gene_name "4930503L19Rik"; transcript_type "protein_coding"; transcript_name "4930503L19Rik-201"; exon_number 7; exon_id "ENSMUSE00000376983.2"; level 2; protein_id "ENSMUSP00000065118.4"; transcript_support_level "1"; mgi_id "MGI:1922045"; tag "basic"; tag "Ensembl_canonical"; tag "GENCODE_Primary"; tag "appris_principal_4"; tag "CCDS"; ccdsid "CCDS29333.1"; havana_gene "OTTMUSG00000061902.1"; havana_transcript "OTTMUST00000151064.1";
chr18	HAVANA	CDS	70591388	70591519	0	-	0	gene_id "ENSMUSG00000044906.7"; transcript_id "ENSMUST00000067556.4"; gene_type "protein_coding"; gene_name "4930503L19Rik"; transcript_type "protein_coding"; transcript_name "4930503L19Rik-201"; exon_number 7; exon_id "ENSMUSE00000376983.2"; level 2; protein_id "ENSMUSP00000065118.4"; transcript_support_level "1"; mgi_id "MGI:1922045"; tag "basic"; tag "Ensembl_canonical"; tag "GENCODE_Primary"; tag "appris_principal_4"; tag "CCDS"; ccdsid "CCDS29333.1"; havana_gene "OTTMUSG00000061902.1"; havana_transcript "OTTMUST00000151064.1";
chr18	HAVANA	exon	70591388	70591519	0	-	.	gene_id "ENSMUSG00000044906.7"; transcript_id "ENSMUST00000211817.2"; gene_type "protein_coding"; gene_name "4930503L19Rik"; transcript_type "protein_coding"; transcript_name "4930503L19Rik-202"; exon_number 4; exon_id "ENSMUSE00000376983.2"; level 2; protein_id "ENSMUSP00000148747.2"; transcript_support_level "1"; mgi_id "MGI:1922045"; tag "basic"; havana_gene "OTTMUSG00000061902.1"; havana_transcript "OTTMUST00000151065.1";
chr18	HAVANA	CDS	70591388	70591519	0	-	0	gene_id "ENSMUSG00000044906.7"; transcript_id "ENSMUST00000211817.2"; gene_type "protein_coding"; gene_name "4930503L19Rik"; transcript_type "protein_coding"; transcript_name "4930503L19Rik-202"; exon_number 4; exon_id "ENSMUSE00000376983.2"; level 2; protein_id "ENSMUSP00000148747.2"; transcript_support_level "1"; mgi_id "MGI:1922045"; tag "basic"; havana_gene "OTTMUSG00000061902.1"; havana_transcript "OTTMUST00000151065.1";
chr18	HAVANA	exon	70591388	70591519	0	-	.	gene_id "ENSMUSG00000044906.7"; transcript_id "ENSMUST00000212074.2"; gene_type "protein_coding"; gene_name "4930503L19Rik"; transcript_type "protein_coding"; transcript_name "4930503L19Rik-203"; exon_number 5; exon_id "ENSMUSE00000376983.2"; level 2; protein_id "ENSMUSP00000148343.2"; transcript_support_level "1"; mgi_id "MGI:1922045"; tag "basic"; havana_gene "OTTMUSG00000061902.1"; havana_transcript "OTTMUST00000151066.1";
chr18	HAVANA	CDS	70591388	70591519	0	-	0	gene_id "ENSMUSG00000044906.7"; transcript_id "ENSMUST00000212074.2"; gene_type "protein_coding"; gene_name "4930503L19Rik"; transcript_type "protein_coding"; transcript_name "4930503L19Rik-203"; exon_number 5; exon_id "ENSMUSE00000376983.2"; level 2; protein_id "ENSMUSP00000148343.2"; transcript_support_level "1"; mgi_id "MGI:1922045"; tag "basic"; havana_gene "OTTMUSG00000061902.1"; havana_transcript "OTTMUST00000151066.1";
chr18	HAVANA	exon	70591388	70591519	0	-	.	gene_id "ENSMUSG00000044906.7"; transcript_id "ENSMUST00000212539.2"; gene_type "protein_coding"; gene_name "4930503L19Rik"; transcript_type "nonsense_mediated_decay"; transcript_name "4930503L19Rik-205"; exon_number 7; exon_id "ENSMUSE00001390956.2"; level 2; protein_id "ENSMUSP00000148552.2"; transcript_support_level "1"; mgi_id "MGI:1922045"; havana_gene "OTTMUSG00000061902.1"; havana_transcript "OTTMUST00000151069.1";
chr18	HAVANA	UTR	70591388	70591519	0	-	.	gene_id "ENSMUSG00000044906.7"; transcript_id "ENSMUST00000212539.2"; gene_type "protein_coding"; gene_name "4930503L19Rik"; transcript_type "nonsense_mediated_decay"; transcript_name "4930503L19Rik-205"; exon_number 7; exon_id "ENSMUSE00001390956.2"; level 2; protein_id "ENSMUSP00000148552.2"; transcript_support_level "1"; mgi_id "MGI:1922045"; havana_gene "OTTMUSG00000061902.1"; havana_transcript "OTTMUST00000151069.1";
chr18	ENSEMBL_gcm37	exon	70591388	70591519	0.0986712349790732	-	.	gene_id "ENSMUSG00000044906.7"; transcript_id "ENSMUSG00000044906.7_tx_10"; exon_id "chr18_70591388_70591519_-"; exonnum "8"; txlen "2649";
chr18	ENSEMBL_gcm37	exon	70591388	70591519	0.0986712349790732	-	.	gene_id "ENSMUSG00000044906.7"; transcript_id "ENSMUSG00000044906.7_tx_11"; exon_id "chr18_70591388_70591519_-"; exonnum "8"; txlen "2653";
chr18	ENSEMBL_gcm37	exon	70591388	70591519	1.06719132196394	-	.	gene_id "ENSMUSG00000044906.7"; transcript_id "ENSMUSG00000044906.7_tx_3"; exon_id "chr18_70591388_70591519_-"; exonnum "8"; txlen "2741";
chr18	ENSEMBL_gcm37	exon	70591388	70591519	1.06719132196394	-	.	gene_id "ENSMUSG00000044906.7"; transcript_id "ENSMUSG00000044906.7_tx_4"; exon_id "chr18_70591388_70591519_-"; exonnum "8"; txlen "2745";
chr18	HAVANA	exon	70597033	70597135	0	-	.	gene_id "ENSMUSG00000044906.7"; transcript_id "ENSMUST00000212683.2"; gene_type "protein_coding"; gene_name "4930503L19Rik"; transcript_type "nonsense_mediated_decay"; transcript_name "4930503L19Rik-206"; exon_number 5; exon_id "ENSMUSE00001391943.2"; level 2; protein_id "ENSMUSP00000148553.2"; transcript_support_level "1"; mgi_id "MGI:1922045"; havana_gene "OTTMUSG00000061902.1"; havana_transcript "OTTMUST00000151063.1";
chr18	HAVANA	UTR	70597033	70597135	0	-	.	gene_id "ENSMUSG00000044906.7"; transcript_id "ENSMUST00000212683.2"; gene_type "protein_coding"; gene_name "4930503L19Rik"; transcript_type "nonsense_mediated_decay"; transcript_name "4930503L19Rik-206"; exon_number 5; exon_id "ENSMUSE00001391943.2"; level 2; protein_id "ENSMUSP00000148553.2"; transcript_support_level "1"; mgi_id "MGI:1922045"; havana_gene "OTTMUSG00000061902.1"; havana_transcript "OTTMUST00000151063.1";
chr18	HAVANA	exon	70597033	70597135	0	-	.	gene_id "ENSMUSG00000044906.7"; transcript_id "ENSMUST00000067556.4"; gene_type "protein_coding"; gene_name "4930503L19Rik"; transcript_type "protein_coding"; transcript_name "4930503L19Rik-201"; exon_number 6; exon_id "ENSMUSE00000572200.2"; level 2; protein_id "ENSMUSP00000065118.4"; transcript_support_level "1"; mgi_id "MGI:1922045"; tag "basic"; tag "Ensembl_canonical"; tag "GENCODE_Primary"; tag "appris_principal_4"; tag "CCDS"; ccdsid "CCDS29333.1"; havana_gene "OTTMUSG00000061902.1"; havana_transcript "OTTMUST00000151064.1";
chr18	HAVANA	CDS	70597033	70597135	0	-	1	gene_id "ENSMUSG00000044906.7"; transcript_id "ENSMUST00000067556.4"; gene_type "protein_coding"; gene_name "4930503L19Rik"; transcript_type "protein_coding"; transcript_name "4930503L19Rik-201"; exon_number 6; exon_id "ENSMUSE00000572200.2"; level 2; protein_id "ENSMUSP00000065118.4"; transcript_support_level "1"; mgi_id "MGI:1922045"; tag "basic"; tag "Ensembl_canonical"; tag "GENCODE_Primary"; tag "appris_principal_4"; tag "CCDS"; ccdsid "CCDS29333.1"; havana_gene "OTTMUSG00000061902.1"; havana_transcript "OTTMUST00000151064.1";
chr18	HAVANA	exon	70597033	70597135	0	-	.	gene_id "ENSMUSG00000044906.7"; transcript_id "ENSMUST00000211817.2"; gene_type "protein_coding"; gene_name "4930503L19Rik"; transcript_type "protein_coding"; transcript_name "4930503L19Rik-202"; exon_number 3; exon_id "ENSMUSE00000572200.2"; level 2; protein_id "ENSMUSP00000148747.2"; transcript_support_level "1"; mgi_id "MGI:1922045"; tag "basic"; havana_gene "OTTMUSG00000061902.1"; havana_transcript "OTTMUST00000151065.1";
chr18	HAVANA	CDS	70597033	70597135	0	-	1	gene_id "ENSMUSG00000044906.7"; transcript_id "ENSMUST00000211817.2"; gene_type "protein_coding"; gene_name "4930503L19Rik"; transcript_type "protein_coding"; transcript_name "4930503L19Rik-202"; exon_number 3; exon_id "ENSMUSE00000572200.2"; level 2; protein_id "ENSMUSP00000148747.2"; transcript_support_level "1"; mgi_id "MGI:1922045"; tag "basic"; havana_gene "OTTMUSG00000061902.1"; havana_transcript "OTTMUST00000151065.1";
chr18	HAVANA	exon	70597033	70597135	0	-	.	gene_id "ENSMUSG00000044906.7"; transcript_id "ENSMUST00000212074.2"; gene_type "protein_coding"; gene_name "4930503L19Rik"; transcript_type "protein_coding"; transcript_name "4930503L19Rik-203"; exon_number 4; exon_id "ENSMUSE00000572200.2"; level 2; protein_id "ENSMUSP00000148343.2"; transcript_support_level "1"; mgi_id "MGI:1922045"; tag "basic"; havana_gene "OTTMUSG00000061902.1"; havana_transcript "OTTMUST00000151066.1";
chr18	HAVANA	CDS	70597033	70597135	0	-	1	gene_id "ENSMUSG00000044906.7"; transcript_id "ENSMUST00000212074.2"; gene_type "protein_coding"; gene_name "4930503L19Rik"; transcript_type "protein_coding"; transcript_name "4930503L19Rik-203"; exon_number 4; exon_id "ENSMUSE00000572200.2"; level 2; protein_id "ENSMUSP00000148343.2"; transcript_support_level "1"; mgi_id "MGI:1922045"; tag "basic"; havana_gene "OTTMUSG00000061902.1"; havana_transcript "OTTMUST00000151066.1";
chr18	HAVANA	exon	70597033	70597135	0	-	.	gene_id "ENSMUSG00000044906.7"; transcript_id "ENSMUST00000212155.2"; gene_type "protein_coding"; gene_name "4930503L19Rik"; transcript_type "protein_coding"; transcript_name "4930503L19Rik-204"; exon_number 4; exon_id "ENSMUSE00000572200.2"; level 2; protein_id "ENSMUSP00000148818.2"; transcript_support_level "1"; mgi_id "MGI:1922045"; tag "basic"; tag "appris_alternative_2"; havana_gene "OTTMUSG00000061902.1"; havana_transcript "OTTMUST00000151068.1";
chr18	HAVANA	CDS	70597033	70597135	0	-	1	gene_id "ENSMUSG00000044906.7"; transcript_id "ENSMUST00000212155.2"; gene_type "protein_coding"; gene_name "4930503L19Rik"; transcript_type "protein_coding"; transcript_name "4930503L19Rik-204"; exon_number 4; exon_id "ENSMUSE00000572200.2"; level 2; protein_id "ENSMUSP00000148818.2"; transcript_support_level "1"; mgi_id "MGI:1922045"; tag "basic"; tag "appris_alternative_2"; havana_gene "OTTMUSG00000061902.1"; havana_transcript "OTTMUST00000151068.1";
chr18	HAVANA	exon	70597033	70597135	0	-	.	gene_id "ENSMUSG00000044906.7"; transcript_id "ENSMUST00000212539.2"; gene_type "protein_coding"; gene_name "4930503L19Rik"; transcript_type "nonsense_mediated_decay"; transcript_name "4930503L19Rik-205"; exon_number 6; exon_id "ENSMUSE00001391943.2"; level 2; protein_id "ENSMUSP00000148552.2"; transcript_support_level "1"; mgi_id "MGI:1922045"; havana_gene "OTTMUSG00000061902.1"; havana_transcript "OTTMUST00000151069.1";
chr18	HAVANA	UTR	70597033	70597135	0	-	.	gene_id "ENSMUSG00000044906.7"; transcript_id "ENSMUST00000212539.2"; gene_type "protein_coding"; gene_name "4930503L19Rik"; transcript_type "nonsense_mediated_decay"; transcript_name "4930503L19Rik-205"; exon_number 6; exon_id "ENSMUSE00001391943.2"; level 2; protein_id "ENSMUSP00000148552.2"; transcript_support_level "1"; mgi_id "MGI:1922045"; havana_gene "OTTMUSG00000061902.1"; havana_transcript "OTTMUST00000151069.1";
chr18	ENSEMBL_gcm37	exon	70597033	70597135	0.0986712349790732	-	.	gene_id "ENSMUSG00000044906.7"; transcript_id "ENSMUSG00000044906.7_tx_10"; exon_id "chr18_70597033_70597135_-"; exonnum "7"; txlen "2649";
chr18	ENSEMBL_gcm37	exon	70597033	70597135	0.0986712349790732	-	.	gene_id "ENSMUSG00000044906.7"; transcript_id "ENSMUSG00000044906.7_tx_11"; exon_id "chr18_70597033_70597135_-"; exonnum "7"; txlen "2653";
chr18	ENSEMBL_gcm37	exon	70597033	70597135	1.06719132196394	-	.	gene_id "ENSMUSG00000044906.7"; transcript_id "ENSMUSG00000044906.7_tx_3"; exon_id "chr18_70597033_70597135_-"; exonnum "7"; txlen "2741";
chr18	ENSEMBL_gcm37	exon	70597033	70597135	1.06719132196394	-	.	gene_id "ENSMUSG00000044906.7"; transcript_id "ENSMUSG00000044906.7_tx_4"; exon_id "chr18_70597033_70597135_-"; exonnum "7"; txlen "2745";
chr18	ENSEMBL_gcm37	exon	70597033	70597135	0.657173085400009	-	.	gene_id "ENSMUSG00000044906.7"; transcript_id "ENSMUSG00000044906.7_tx_5"; exon_id "chr18_70597033_70597135_-"; exonnum "7"; txlen "2609";
chr18	ENSEMBL_gcm37	exon	70597033	70597135	0.657173085400009	-	.	gene_id "ENSMUSG00000044906.7"; transcript_id "ENSMUSG00000044906.7_tx_6"; exon_id "chr18_70597033_70597135_-"; exonnum "7"; txlen "2613";
chr18	ENSEMBL_gcm37	exon	70597033	70597135	0.61684502267038	-	.	gene_id "ENSMUSG00000044906.7"; transcript_id "ENSMUSG00000044906.7_tx_7"; exon_id "chr18_70597033_70597135_-"; exonnum "7"; txlen "2538";
chr18	ENSEMBL_gcm37	exon	70597033	70597135	0.61684502267038	-	.	gene_id "ENSMUSG00000044906.7"; transcript_id "ENSMUSG00000044906.7_tx_8"; exon_id "chr18_70597033_70597135_-"; exonnum "7"; txlen "2542";
chr18	HAVANA	exon	70597033	70597221	0	-	.	gene_id "ENSMUSG00000044906.7"; transcript_id "ENSMUST00000213066.2"; gene_type "protein_coding"; gene_name "4930503L19Rik"; transcript_type "retained_intron"; transcript_name "4930503L19Rik-208"; exon_number 1; exon_id "ENSMUSE00001390098.2"; level 2; transcript_support_level "1"; mgi_id "MGI:1922045"; havana_gene "OTTMUSG00000061902.1"; havana_transcript "OTTMUST00000151062.1";
chr18	HAVANA	exon	70598046	70601588	0	-	.	gene_id "ENSMUSG00000044906.7"; transcript_id "ENSMUST00000237800.2"; gene_type "protein_coding"; gene_name "4930503L19Rik"; transcript_type "retained_intron"; transcript_name "4930503L19Rik-209"; exon_number 4; exon_id "ENSMUSE00001456641.2"; level 2; mgi_id "MGI:1922045"; havana_gene "OTTMUSG00000061902.1"; havana_transcript "OTTMUST00000178703.1";
chr18	HAVANA	transcript	70598046	70605575	0	-	.	gene_id "ENSMUSG00000044906.7"; transcript_id "ENSMUST00000237800.2"; gene_type "protein_coding"; gene_name "4930503L19Rik"; transcript_type "retained_intron"; transcript_name "4930503L19Rik-209"; level 2; mgi_id "MGI:1922045"; havana_gene "OTTMUSG00000061902.1"; havana_transcript "OTTMUST00000178703.1";
chr18	HAVANA	stop_codon	70600402	70600404	0	-	0	gene_id "ENSMUSG00000044906.7"; transcript_id "ENSMUST00000212982.2"; gene_type "protein_coding"; gene_name "4930503L19Rik"; transcript_type "protein_coding"; transcript_name "4930503L19Rik-207"; exon_number 3; exon_id "ENSMUSE00001393567.2"; level 2; protein_id "ENSMUSP00000148769.2"; transcript_support_level "1"; mgi_id "MGI:1922045"; tag "basic"; tag "appris_alternative_2"; havana_gene "OTTMUSG00000061902.1"; havana_transcript "OTTMUST00000151067.1";
chr18	HAVANA	UTR	70600402	70600404	0	-	.	gene_id "ENSMUSG00000044906.7"; transcript_id "ENSMUST00000212982.2"; gene_type "protein_coding"; gene_name "4930503L19Rik"; transcript_type "protein_coding"; transcript_name "4930503L19Rik-207"; exon_number 3; exon_id "ENSMUSE00001393567.2"; level 2; protein_id "ENSMUSP00000148769.2"; transcript_support_level "1"; mgi_id "MGI:1922045"; tag "basic"; tag "appris_alternative_2"; havana_gene "OTTMUSG00000061902.1"; havana_transcript "OTTMUST00000151067.1";
chr18	HAVANA	stop_codon	70600402	70600404	0	-	0	gene_id "ENSMUSG00000044906.7"; transcript_id "ENSMUST00000212539.2"; gene_type "protein_coding"; gene_name "4930503L19Rik"; transcript_type "nonsense_mediated_decay"; transcript_name "4930503L19Rik-205"; exon_number 5; exon_id "ENSMUSE00001393333.2"; level 2; protein_id "ENSMUSP00000148552.2"; transcript_support_level "1"; mgi_id "MGI:1922045"; havana_gene "OTTMUSG00000061902.1"; havana_transcript "OTTMUST00000151069.1";
chr18	HAVANA	UTR	70600402	70600404	0	-	.	gene_id "ENSMUSG00000044906.7"; transcript_id "ENSMUST00000212539.2"; gene_type "protein_coding"; gene_name "4930503L19Rik"; transcript_type "nonsense_mediated_decay"; transcript_name "4930503L19Rik-205"; exon_number 5; exon_id "ENSMUSE00001393333.2"; level 2; protein_id "ENSMUSP00000148552.2"; transcript_support_level "1"; mgi_id "MGI:1922045"; havana_gene "OTTMUSG00000061902.1"; havana_transcript "OTTMUST00000151069.1";
chr18	HAVANA	exon	70600402	70600527	0	-	.	gene_id "ENSMUSG00000044906.7"; transcript_id "ENSMUST00000212539.2"; gene_type "protein_coding"; gene_name "4930503L19Rik"; transcript_type "nonsense_mediated_decay"; transcript_name "4930503L19Rik-205"; exon_number 5; exon_id "ENSMUSE00001393333.2"; level 2; protein_id "ENSMUSP00000148552.2"; transcript_support_level "1"; mgi_id "MGI:1922045"; havana_gene "OTTMUSG00000061902.1"; havana_transcript "OTTMUST00000151069.1";
chr18	HAVANA	exon	70600402	70600556	0	-	.	gene_id "ENSMUSG00000044906.7"; transcript_id "ENSMUST00000212982.2"; gene_type "protein_coding"; gene_name "4930503L19Rik"; transcript_type "protein_coding"; transcript_name "4930503L19Rik-207"; exon_number 3; exon_id "ENSMUSE00001393567.2"; level 2; protein_id "ENSMUSP00000148769.2"; transcript_support_level "1"; mgi_id "MGI:1922045"; tag "basic"; tag "appris_alternative_2"; havana_gene "OTTMUSG00000061902.1"; havana_transcript "OTTMUST00000151067.1";
chr18	ENSEMBL_gcm37	exon	70600402	70600556	0.0986712349790732	-	.	gene_id "ENSMUSG00000044906.7"; transcript_id "ENSMUSG00000044906.7_tx_11"; exon_id "chr18_70600402_70600556_-"; exonnum "6"; txlen "2653";
chr18	ENSEMBL_gcm37	exon	70600402	70600556	1.43712609574323	-	.	gene_id "ENSMUSG00000044906.7"; transcript_id "ENSMUSG00000044906.7_tx_2"; exon_id "chr18_70600402_70600556_-"; exonnum "5"; txlen "2266";
chr18	ENSEMBL_gcm37	exon	70600402	70600556	1.06719132196394	-	.	gene_id "ENSMUSG00000044906.7"; transcript_id "ENSMUSG00000044906.7_tx_4"; exon_id "chr18_70600402_70600556_-"; exonnum "6"; txlen "2745";
chr18	ENSEMBL_gcm37	exon	70600402	70600556	0.657173085400009	-	.	gene_id "ENSMUSG00000044906.7"; transcript_id "ENSMUSG00000044906.7_tx_6"; exon_id "chr18_70600402_70600556_-"; exonnum "6"; txlen "2613";
chr18	ENSEMBL_gcm37	exon	70600402	70600556	0.61684502267038	-	.	gene_id "ENSMUSG00000044906.7"; transcript_id "ENSMUSG00000044906.7_tx_8"; exon_id "chr18_70600402_70600556_-"; exonnum "6"; txlen "2542";
chr18	HAVANA	CDS	70600405	70600527	0	-	0	gene_id "ENSMUSG00000044906.7"; transcript_id "ENSMUST00000212539.2"; gene_type "protein_coding"; gene_name "4930503L19Rik"; transcript_type "nonsense_mediated_decay"; transcript_name "4930503L19Rik-205"; exon_number 5; exon_id "ENSMUSE00001393333.2"; level 2; protein_id "ENSMUSP00000148552.2"; transcript_support_level "1"; mgi_id "MGI:1922045"; havana_gene "OTTMUSG00000061902.1"; havana_transcript "OTTMUST00000151069.1";
chr18	HAVANA	CDS	70600405	70600556	0	-	2	gene_id "ENSMUSG00000044906.7"; transcript_id "ENSMUST00000212982.2"; gene_type "protein_coding"; gene_name "4930503L19Rik"; transcript_type "protein_coding"; transcript_name "4930503L19Rik-207"; exon_number 3; exon_id "ENSMUSE00001393567.2"; level 2; protein_id "ENSMUSP00000148769.2"; transcript_support_level "1"; mgi_id "MGI:1922045"; tag "basic"; tag "appris_alternative_2"; havana_gene "OTTMUSG00000061902.1"; havana_transcript "OTTMUST00000151067.1";
chr18	HAVANA	exon	70600406	70600556	0	-	.	gene_id "ENSMUSG00000044906.7"; transcript_id "ENSMUST00000067556.4"; gene_type "protein_coding"; gene_name "4930503L19Rik"; transcript_type "protein_coding"; transcript_name "4930503L19Rik-201"; exon_number 5; exon_id "ENSMUSE00000405571.2"; level 2; protein_id "ENSMUSP00000065118.4"; transcript_support_level "1"; mgi_id "MGI:1922045"; tag "basic"; tag "Ensembl_canonical"; tag "GENCODE_Primary"; tag "appris_principal_4"; tag "CCDS"; ccdsid "CCDS29333.1"; havana_gene "OTTMUSG00000061902.1"; havana_transcript "OTTMUST00000151064.1";
chr18	HAVANA	CDS	70600406	70600556	0	-	2	gene_id "ENSMUSG00000044906.7"; transcript_id "ENSMUST00000067556.4"; gene_type "protein_coding"; gene_name "4930503L19Rik"; transcript_type "protein_coding"; transcript_name "4930503L19Rik-201"; exon_number 5; exon_id "ENSMUSE00000405571.2"; level 2; protein_id "ENSMUSP00000065118.4"; transcript_support_level "1"; mgi_id "MGI:1922045"; tag "basic"; tag "Ensembl_canonical"; tag "GENCODE_Primary"; tag "appris_principal_4"; tag "CCDS"; ccdsid "CCDS29333.1"; havana_gene "OTTMUSG00000061902.1"; havana_transcript "OTTMUST00000151064.1";
chr18	HAVANA	exon	70600406	70600556	0	-	.	gene_id "ENSMUSG00000044906.7"; transcript_id "ENSMUST00000211817.2"; gene_type "protein_coding"; gene_name "4930503L19Rik"; transcript_type "protein_coding"; transcript_name "4930503L19Rik-202"; exon_number 2; exon_id "ENSMUSE00000405571.2"; level 2; protein_id "ENSMUSP00000148747.2"; transcript_support_level "1"; mgi_id "MGI:1922045"; tag "basic"; havana_gene "OTTMUSG00000061902.1"; havana_transcript "OTTMUST00000151065.1";
chr18	HAVANA	CDS	70600406	70600556	0	-	2	gene_id "ENSMUSG00000044906.7"; transcript_id "ENSMUST00000211817.2"; gene_type "protein_coding"; gene_name "4930503L19Rik"; transcript_type "protein_coding"; transcript_name "4930503L19Rik-202"; exon_number 2; exon_id "ENSMUSE00000405571.2"; level 2; protein_id "ENSMUSP00000148747.2"; transcript_support_level "1"; mgi_id "MGI:1922045"; tag "basic"; havana_gene "OTTMUSG00000061902.1"; havana_transcript "OTTMUST00000151065.1";
chr18	HAVANA	exon	70600406	70600556	0	-	.	gene_id "ENSMUSG00000044906.7"; transcript_id "ENSMUST00000212074.2"; gene_type "protein_coding"; gene_name "4930503L19Rik"; transcript_type "protein_coding"; transcript_name "4930503L19Rik-203"; exon_number 3; exon_id "ENSMUSE00000405571.2"; level 2; protein_id "ENSMUSP00000148343.2"; transcript_support_level "1"; mgi_id "MGI:1922045"; tag "basic"; havana_gene "OTTMUSG00000061902.1"; havana_transcript "OTTMUST00000151066.1";
chr18	HAVANA	CDS	70600406	70600556	0	-	2	gene_id "ENSMUSG00000044906.7"; transcript_id "ENSMUST00000212074.2"; gene_type "protein_coding"; gene_name "4930503L19Rik"; transcript_type "protein_coding"; transcript_name "4930503L19Rik-203"; exon_number 3; exon_id "ENSMUSE00000405571.2"; level 2; protein_id "ENSMUSP00000148343.2"; transcript_support_level "1"; mgi_id "MGI:1922045"; tag "basic"; havana_gene "OTTMUSG00000061902.1"; havana_transcript "OTTMUST00000151066.1";
chr18	HAVANA	exon	70600406	70600556	0	-	.	gene_id "ENSMUSG00000044906.7"; transcript_id "ENSMUST00000212155.2"; gene_type "protein_coding"; gene_name "4930503L19Rik"; transcript_type "protein_coding"; transcript_name "4930503L19Rik-204"; exon_number 3; exon_id "ENSMUSE00000405571.2"; level 2; protein_id "ENSMUSP00000148818.2"; transcript_support_level "1"; mgi_id "MGI:1922045"; tag "basic"; tag "appris_alternative_2"; havana_gene "OTTMUSG00000061902.1"; havana_transcript "OTTMUST00000151068.1";
chr18	HAVANA	CDS	70600406	70600556	0	-	2	gene_id "ENSMUSG00000044906.7"; transcript_id "ENSMUST00000212155.2"; gene_type "protein_coding"; gene_name "4930503L19Rik"; transcript_type "protein_coding"; transcript_name "4930503L19Rik-204"; exon_number 3; exon_id "ENSMUSE00000405571.2"; level 2; protein_id "ENSMUSP00000148818.2"; transcript_support_level "1"; mgi_id "MGI:1922045"; tag "basic"; tag "appris_alternative_2"; havana_gene "OTTMUSG00000061902.1"; havana_transcript "OTTMUST00000151068.1";
chr18	ENSEMBL_gcm37	exon	70600406	70600556	0.0986712349790732	-	.	gene_id "ENSMUSG00000044906.7"; transcript_id "ENSMUSG00000044906.7_tx_10"; exon_id "chr18_70600406_70600556_-"; exonnum "6"; txlen "2649";
chr18	ENSEMBL_gcm37	exon	70600406	70600556	1.06719132196394	-	.	gene_id "ENSMUSG00000044906.7"; transcript_id "ENSMUSG00000044906.7_tx_3"; exon_id "chr18_70600406_70600556_-"; exonnum "6"; txlen "2741";
chr18	ENSEMBL_gcm37	exon	70600406	70600556	0.657173085400009	-	.	gene_id "ENSMUSG00000044906.7"; transcript_id "ENSMUSG00000044906.7_tx_5"; exon_id "chr18_70600406_70600556_-"; exonnum "6"; txlen "2609";
chr18	ENSEMBL_gcm37	exon	70600406	70600556	0.61684502267038	-	.	gene_id "ENSMUSG00000044906.7"; transcript_id "ENSMUSG00000044906.7_tx_7"; exon_id "chr18_70600406_70600556_-"; exonnum "6"; txlen "2538";
chr18	HAVANA	UTR	70600406	70600749	0	-	.	gene_id "ENSMUSG00000044906.7"; transcript_id "ENSMUST00000212683.2"; gene_type "protein_coding"; gene_name "4930503L19Rik"; transcript_type "nonsense_mediated_decay"; transcript_name "4930503L19Rik-206"; exon_number 4; exon_id "ENSMUSE00001393113.2"; level 2; protein_id "ENSMUSP00000148553.2"; transcript_support_level "1"; mgi_id "MGI:1922045"; havana_gene "OTTMUSG00000061902.1"; havana_transcript "OTTMUST00000151063.1";
chr18	HAVANA	exon	70600406	70601588	0	-	.	gene_id "ENSMUSG00000044906.7"; transcript_id "ENSMUST00000212683.2"; gene_type "protein_coding"; gene_name "4930503L19Rik"; transcript_type "nonsense_mediated_decay"; transcript_name "4930503L19Rik-206"; exon_number 4; exon_id "ENSMUSE00001393113.2"; level 2; protein_id "ENSMUSP00000148553.2"; transcript_support_level "1"; mgi_id "MGI:1922045"; havana_gene "OTTMUSG00000061902.1"; havana_transcript "OTTMUST00000151063.1";
chr18	HAVANA	stop_codon	70600747	70600749	0	-	0	gene_id "ENSMUSG00000044906.7"; transcript_id "ENSMUST00000212683.2"; gene_type "protein_coding"; gene_name "4930503L19Rik"; transcript_type "nonsense_mediated_decay"; transcript_name "4930503L19Rik-206"; exon_number 4; exon_id "ENSMUSE00001393113.2"; level 2; protein_id "ENSMUSP00000148553.2"; transcript_support_level "1"; mgi_id "MGI:1922045"; havana_gene "OTTMUSG00000061902.1"; havana_transcript "OTTMUST00000151063.1";
chr18	HAVANA	CDS	70600750	70601588	0	-	2	gene_id "ENSMUSG00000044906.7"; transcript_id "ENSMUST00000212683.2"; gene_type "protein_coding"; gene_name "4930503L19Rik"; transcript_type "nonsense_mediated_decay"; transcript_name "4930503L19Rik-206"; exon_number 4; exon_id "ENSMUSE00001393113.2"; level 2; protein_id "ENSMUSP00000148553.2"; transcript_support_level "1"; mgi_id "MGI:1922045"; havana_gene "OTTMUSG00000061902.1"; havana_transcript "OTTMUST00000151063.1";
chr18	HAVANA	exon	70600830	70601588	0	-	.	gene_id "ENSMUSG00000044906.7"; transcript_id "ENSMUST00000067556.4"; gene_type "protein_coding"; gene_name "4930503L19Rik"; transcript_type "protein_coding"; transcript_name "4930503L19Rik-201"; exon_number 4; exon_id "ENSMUSE00000342247.2"; level 2; protein_id "ENSMUSP00000065118.4"; transcript_support_level "1"; mgi_id "MGI:1922045"; tag "basic"; tag "Ensembl_canonical"; tag "GENCODE_Primary"; tag "appris_principal_4"; tag "CCDS"; ccdsid "CCDS29333.1"; havana_gene "OTTMUSG00000061902.1"; havana_transcript "OTTMUST00000151064.1";
chr18	HAVANA	CDS	70600830	70601588	0	-	2	gene_id "ENSMUSG00000044906.7"; transcript_id "ENSMUST00000067556.4"; gene_type "protein_coding"; gene_name "4930503L19Rik"; transcript_type "protein_coding"; transcript_name "4930503L19Rik-201"; exon_number 4; exon_id "ENSMUSE00000342247.2"; level 2; protein_id "ENSMUSP00000065118.4"; transcript_support_level "1"; mgi_id "MGI:1922045"; tag "basic"; tag "Ensembl_canonical"; tag "GENCODE_Primary"; tag "appris_principal_4"; tag "CCDS"; ccdsid "CCDS29333.1"; havana_gene "OTTMUSG00000061902.1"; havana_transcript "OTTMUST00000151064.1";
chr18	HAVANA	exon	70600830	70601588	0	-	.	gene_id "ENSMUSG00000044906.7"; transcript_id "ENSMUST00000212155.2"; gene_type "protein_coding"; gene_name "4930503L19Rik"; transcript_type "protein_coding"; transcript_name "4930503L19Rik-204"; exon_number 2; exon_id "ENSMUSE00000342247.2"; level 2; protein_id "ENSMUSP00000148818.2"; transcript_support_level "1"; mgi_id "MGI:1922045"; tag "basic"; tag "appris_alternative_2"; havana_gene "OTTMUSG00000061902.1"; havana_transcript "OTTMUST00000151068.1";
chr18	HAVANA	CDS	70600830	70601588	0	-	2	gene_id "ENSMUSG00000044906.7"; transcript_id "ENSMUST00000212155.2"; gene_type "protein_coding"; gene_name "4930503L19Rik"; transcript_type "protein_coding"; transcript_name "4930503L19Rik-204"; exon_number 2; exon_id "ENSMUSE00000342247.2"; level 2; protein_id "ENSMUSP00000148818.2"; transcript_support_level "1"; mgi_id "MGI:1922045"; tag "basic"; tag "appris_alternative_2"; havana_gene "OTTMUSG00000061902.1"; havana_transcript "OTTMUST00000151068.1";
chr18	HAVANA	exon	70600830	70601588	0	-	.	gene_id "ENSMUSG00000044906.7"; transcript_id "ENSMUST00000212982.2"; gene_type "protein_coding"; gene_name "4930503L19Rik"; transcript_type "protein_coding"; transcript_name "4930503L19Rik-207"; exon_number 2; exon_id "ENSMUSE00000342247.2"; level 2; protein_id "ENSMUSP00000148769.2"; transcript_support_level "1"; mgi_id "MGI:1922045"; tag "basic"; tag "appris_alternative_2"; havana_gene "OTTMUSG00000061902.1"; havana_transcript "OTTMUST00000151067.1";
chr18	HAVANA	CDS	70600830	70601588	0	-	2	gene_id "ENSMUSG00000044906.7"; transcript_id "ENSMUST00000212982.2"; gene_type "protein_coding"; gene_name "4930503L19Rik"; transcript_type "protein_coding"; transcript_name "4930503L19Rik-207"; exon_number 2; exon_id "ENSMUSE00000342247.2"; level 2; protein_id "ENSMUSP00000148769.2"; transcript_support_level "1"; mgi_id "MGI:1922045"; tag "basic"; tag "appris_alternative_2"; havana_gene "OTTMUSG00000061902.1"; havana_transcript "OTTMUST00000151067.1";
chr18	ENSEMBL_gcm37	exon	70600830	70601588	0.0986712349790732	-	.	gene_id "ENSMUSG00000044906.7"; transcript_id "ENSMUSG00000044906.7_tx_10"; exon_id "chr18_70600830_70601588_-"; exonnum "5"; txlen "2649";
chr18	ENSEMBL_gcm37	exon	70600830	70601588	0.0986712349790732	-	.	gene_id "ENSMUSG00000044906.7"; transcript_id "ENSMUSG00000044906.7_tx_11"; exon_id "chr18_70600830_70601588_-"; exonnum "5"; txlen "2653";
chr18	ENSEMBL_gcm37	exon	70600830	70601588	1.43712609574323	-	.	gene_id "ENSMUSG00000044906.7"; transcript_id "ENSMUSG00000044906.7_tx_2"; exon_id "chr18_70600830_70601588_-"; exonnum "4"; txlen "2266";
chr18	ENSEMBL_gcm37	exon	70600830	70601588	1.06719132196394	-	.	gene_id "ENSMUSG00000044906.7"; transcript_id "ENSMUSG00000044906.7_tx_3"; exon_id "chr18_70600830_70601588_-"; exonnum "5"; txlen "2741";
chr18	ENSEMBL_gcm37	exon	70600830	70601588	1.06719132196394	-	.	gene_id "ENSMUSG00000044906.7"; transcript_id "ENSMUSG00000044906.7_tx_4"; exon_id "chr18_70600830_70601588_-"; exonnum "5"; txlen "2745";
chr18	ENSEMBL_gcm37	exon	70600830	70601588	0.657173085400009	-	.	gene_id "ENSMUSG00000044906.7"; transcript_id "ENSMUSG00000044906.7_tx_5"; exon_id "chr18_70600830_70601588_-"; exonnum "5"; txlen "2609";
chr18	ENSEMBL_gcm37	exon	70600830	70601588	0.657173085400009	-	.	gene_id "ENSMUSG00000044906.7"; transcript_id "ENSMUSG00000044906.7_tx_6"; exon_id "chr18_70600830_70601588_-"; exonnum "5"; txlen "2613";
chr18	ENSEMBL_gcm37	exon	70600830	70601588	0.61684502267038	-	.	gene_id "ENSMUSG00000044906.7"; transcript_id "ENSMUSG00000044906.7_tx_7"; exon_id "chr18_70600830_70601588_-"; exonnum "5"; txlen "2538";
chr18	ENSEMBL_gcm37	exon	70600830	70601588	0.61684502267038	-	.	gene_id "ENSMUSG00000044906.7"; transcript_id "ENSMUSG00000044906.7_tx_8"; exon_id "chr18_70600830_70601588_-"; exonnum "5"; txlen "2542";
chr18	HAVANA	exon	70601125	70601588	0	-	.	gene_id "ENSMUSG00000044906.7"; transcript_id "ENSMUST00000212539.2"; gene_type "protein_coding"; gene_name "4930503L19Rik"; transcript_type "nonsense_mediated_decay"; transcript_name "4930503L19Rik-205"; exon_number 4; exon_id "ENSMUSE00001393063.2"; level 2; protein_id "ENSMUSP00000148552.2"; transcript_support_level "1"; mgi_id "MGI:1922045"; havana_gene "OTTMUSG00000061902.1"; havana_transcript "OTTMUST00000151069.1";
chr18	HAVANA	CDS	70601125	70601588	0	-	2	gene_id "ENSMUSG00000044906.7"; transcript_id "ENSMUST00000212539.2"; gene_type "protein_coding"; gene_name "4930503L19Rik"; transcript_type "nonsense_mediated_decay"; transcript_name "4930503L19Rik-205"; exon_number 4; exon_id "ENSMUSE00001393063.2"; level 2; protein_id "ENSMUSP00000148552.2"; transcript_support_level "1"; mgi_id "MGI:1922045"; havana_gene "OTTMUSG00000061902.1"; havana_transcript "OTTMUST00000151069.1";
chr18	HAVANA	exon	70601292	70601588	0	-	.	gene_id "ENSMUSG00000044906.7"; transcript_id "ENSMUST00000212074.2"; gene_type "protein_coding"; gene_name "4930503L19Rik"; transcript_type "protein_coding"; transcript_name "4930503L19Rik-203"; exon_number 2; exon_id "ENSMUSE00001390257.2"; level 2; protein_id "ENSMUSP00000148343.2"; transcript_support_level "1"; mgi_id "MGI:1922045"; tag "basic"; havana_gene "OTTMUSG00000061902.1"; havana_transcript "OTTMUST00000151066.1";
chr18	HAVANA	CDS	70601292	70601588	0	-	2	gene_id "ENSMUSG00000044906.7"; transcript_id "ENSMUST00000212074.2"; gene_type "protein_coding"; gene_name "4930503L19Rik"; transcript_type "protein_coding"; transcript_name "4930503L19Rik-203"; exon_number 2; exon_id "ENSMUSE00001390257.2"; level 2; protein_id "ENSMUSP00000148343.2"; transcript_support_level "1"; mgi_id "MGI:1922045"; tag "basic"; havana_gene "OTTMUSG00000061902.1"; havana_transcript "OTTMUST00000151066.1";
chr18	HAVANA	CDS	70602520	70602811	0	-	0	gene_id "ENSMUSG00000044906.7"; transcript_id "ENSMUST00000212683.2"; gene_type "protein_coding"; gene_name "4930503L19Rik"; transcript_type "nonsense_mediated_decay"; transcript_name "4930503L19Rik-206"; exon_number 3; exon_id "ENSMUSE00000382457.2"; level 2; protein_id "ENSMUSP00000148553.2"; transcript_support_level "1"; mgi_id "MGI:1922045"; havana_gene "OTTMUSG00000061902.1"; havana_transcript "OTTMUST00000151063.1";
chr18	HAVANA	CDS	70602520	70602811	0	-	0	gene_id "ENSMUSG00000044906.7"; transcript_id "ENSMUST00000067556.4"; gene_type "protein_coding"; gene_name "4930503L19Rik"; transcript_type "protein_coding"; transcript_name "4930503L19Rik-201"; exon_number 3; exon_id "ENSMUSE00000382457.2"; level 2; protein_id "ENSMUSP00000065118.4"; transcript_support_level "1"; mgi_id "MGI:1922045"; tag "basic"; tag "Ensembl_canonical"; tag "GENCODE_Primary"; tag "appris_principal_4"; tag "CCDS"; ccdsid "CCDS29333.1"; havana_gene "OTTMUSG00000061902.1"; havana_transcript "OTTMUST00000151064.1";
chr18	HAVANA	CDS	70602520	70602811	0	-	0	gene_id "ENSMUSG00000044906.7"; transcript_id "ENSMUST00000212155.2"; gene_type "protein_coding"; gene_name "4930503L19Rik"; transcript_type "protein_coding"; transcript_name "4930503L19Rik-204"; exon_number 1; exon_id "ENSMUSE00001392475.2"; level 2; protein_id "ENSMUSP00000148818.2"; transcript_support_level "1"; mgi_id "MGI:1922045"; tag "basic"; tag "appris_alternative_2"; havana_gene "OTTMUSG00000061902.1"; havana_transcript "OTTMUST00000151068.1";
chr18	HAVANA	CDS	70602520	70602811	0	-	0	gene_id "ENSMUSG00000044906.7"; transcript_id "ENSMUST00000212982.2"; gene_type "protein_coding"; gene_name "4930503L19Rik"; transcript_type "protein_coding"; transcript_name "4930503L19Rik-207"; exon_number 1; exon_id "ENSMUSE00001392475.2"; level 2; protein_id "ENSMUSP00000148769.2"; transcript_support_level "1"; mgi_id "MGI:1922045"; tag "basic"; tag "appris_alternative_2"; havana_gene "OTTMUSG00000061902.1"; havana_transcript "OTTMUST00000151067.1";
chr18	HAVANA	CDS	70602520	70602811	0	-	0	gene_id "ENSMUSG00000044906.7"; transcript_id "ENSMUST00000212539.2"; gene_type "protein_coding"; gene_name "4930503L19Rik"; transcript_type "nonsense_mediated_decay"; transcript_name "4930503L19Rik-205"; exon_number 3; exon_id "ENSMUSE00000382457.2"; level 2; protein_id "ENSMUSP00000148552.2"; transcript_support_level "1"; mgi_id "MGI:1922045"; havana_gene "OTTMUSG00000061902.1"; havana_transcript "OTTMUST00000151069.1";
chr18	HAVANA	exon	70602520	70602825	0	-	.	gene_id "ENSMUSG00000044906.7"; transcript_id "ENSMUST00000212155.2"; gene_type "protein_coding"; gene_name "4930503L19Rik"; transcript_type "protein_coding"; transcript_name "4930503L19Rik-204"; exon_number 1; exon_id "ENSMUSE00001392475.2"; level 2; protein_id "ENSMUSP00000148818.2"; transcript_support_level "1"; mgi_id "MGI:1922045"; tag "basic"; tag "appris_alternative_2"; havana_gene "OTTMUSG00000061902.1"; havana_transcript "OTTMUST00000151068.1";
chr18	HAVANA	exon	70602520	70602825	0	-	.	gene_id "ENSMUSG00000044906.7"; transcript_id "ENSMUST00000212982.2"; gene_type "protein_coding"; gene_name "4930503L19Rik"; transcript_type "protein_coding"; transcript_name "4930503L19Rik-207"; exon_number 1; exon_id "ENSMUSE00001392475.2"; level 2; protein_id "ENSMUSP00000148769.2"; transcript_support_level "1"; mgi_id "MGI:1922045"; tag "basic"; tag "appris_alternative_2"; havana_gene "OTTMUSG00000061902.1"; havana_transcript "OTTMUST00000151067.1";
chr18	HAVANA	exon	70602520	70602848	0	-	.	gene_id "ENSMUSG00000044906.7"; transcript_id "ENSMUST00000212683.2"; gene_type "protein_coding"; gene_name "4930503L19Rik"; transcript_type "nonsense_mediated_decay"; transcript_name "4930503L19Rik-206"; exon_number 3; exon_id "ENSMUSE00000382457.2"; level 2; protein_id "ENSMUSP00000148553.2"; transcript_support_level "1"; mgi_id "MGI:1922045"; havana_gene "OTTMUSG00000061902.1"; havana_transcript "OTTMUST00000151063.1";
chr18	HAVANA	exon	70602520	70602848	0	-	.	gene_id "ENSMUSG00000044906.7"; transcript_id "ENSMUST00000067556.4"; gene_type "protein_coding"; gene_name "4930503L19Rik"; transcript_type "protein_coding"; transcript_name "4930503L19Rik-201"; exon_number 3; exon_id "ENSMUSE00000382457.2"; level 2; protein_id "ENSMUSP00000065118.4"; transcript_support_level "1"; mgi_id "MGI:1922045"; tag "basic"; tag "Ensembl_canonical"; tag "GENCODE_Primary"; tag "appris_principal_4"; tag "CCDS"; ccdsid "CCDS29333.1"; havana_gene "OTTMUSG00000061902.1"; havana_transcript "OTTMUST00000151064.1";
chr18	HAVANA	exon	70602520	70602848	0	-	.	gene_id "ENSMUSG00000044906.7"; transcript_id "ENSMUST00000212539.2"; gene_type "protein_coding"; gene_name "4930503L19Rik"; transcript_type "nonsense_mediated_decay"; transcript_name "4930503L19Rik-205"; exon_number 3; exon_id "ENSMUSE00000382457.2"; level 2; protein_id "ENSMUSP00000148552.2"; transcript_support_level "1"; mgi_id "MGI:1922045"; havana_gene "OTTMUSG00000061902.1"; havana_transcript "OTTMUST00000151069.1";
chr18	HAVANA	exon	70602520	70602848	0	-	.	gene_id "ENSMUSG00000044906.7"; transcript_id "ENSMUST00000237800.2"; gene_type "protein_coding"; gene_name "4930503L19Rik"; transcript_type "retained_intron"; transcript_name "4930503L19Rik-209"; exon_number 3; exon_id "ENSMUSE00001455633.2"; level 2; mgi_id "MGI:1922045"; havana_gene "OTTMUSG00000061902.1"; havana_transcript "OTTMUST00000178703.1";
chr18	ENSEMBL_gcm37	exon	70602520	70602848	0.0986712349790732	-	.	gene_id "ENSMUSG00000044906.7"; transcript_id "ENSMUSG00000044906.7_tx_10"; exon_id "chr18_70602520_70602848_-"; exonnum "4"; txlen "2649";
chr18	ENSEMBL_gcm37	exon	70602520	70602848	0.0986712349790732	-	.	gene_id "ENSMUSG00000044906.7"; transcript_id "ENSMUSG00000044906.7_tx_11"; exon_id "chr18_70602520_70602848_-"; exonnum "4"; txlen "2653";
chr18	ENSEMBL_gcm37	exon	70602520	70602848	1.43712609574323	-	.	gene_id "ENSMUSG00000044906.7"; transcript_id "ENSMUSG00000044906.7_tx_2"; exon_id "chr18_70602520_70602848_-"; exonnum "3"; txlen "2266";
chr18	ENSEMBL_gcm37	exon	70602520	70602848	1.06719132196394	-	.	gene_id "ENSMUSG00000044906.7"; transcript_id "ENSMUSG00000044906.7_tx_3"; exon_id "chr18_70602520_70602848_-"; exonnum "4"; txlen "2741";
chr18	ENSEMBL_gcm37	exon	70602520	70602848	1.06719132196394	-	.	gene_id "ENSMUSG00000044906.7"; transcript_id "ENSMUSG00000044906.7_tx_4"; exon_id "chr18_70602520_70602848_-"; exonnum "4"; txlen "2745";
chr18	ENSEMBL_gcm37	exon	70602520	70602848	0.657173085400009	-	.	gene_id "ENSMUSG00000044906.7"; transcript_id "ENSMUSG00000044906.7_tx_5"; exon_id "chr18_70602520_70602848_-"; exonnum "4"; txlen "2609";
chr18	ENSEMBL_gcm37	exon	70602520	70602848	0.657173085400009	-	.	gene_id "ENSMUSG00000044906.7"; transcript_id "ENSMUSG00000044906.7_tx_6"; exon_id "chr18_70602520_70602848_-"; exonnum "4"; txlen "2613";
chr18	ENSEMBL_gcm37	exon	70602520	70602848	0.61684502267038	-	.	gene_id "ENSMUSG00000044906.7"; transcript_id "ENSMUSG00000044906.7_tx_7"; exon_id "chr18_70602520_70602848_-"; exonnum "4"; txlen "2538";
chr18	ENSEMBL_gcm37	exon	70602520	70602848	0.61684502267038	-	.	gene_id "ENSMUSG00000044906.7"; transcript_id "ENSMUSG00000044906.7_tx_8"; exon_id "chr18_70602520_70602848_-"; exonnum "4"; txlen "2542";
chr18	HAVANA	CDS	70602565	70602811	0	-	0	gene_id "ENSMUSG00000044906.7"; transcript_id "ENSMUST00000211817.2"; gene_type "protein_coding"; gene_name "4930503L19Rik"; transcript_type "protein_coding"; transcript_name "4930503L19Rik-202"; exon_number 1; exon_id "ENSMUSE00001393348.2"; level 2; protein_id "ENSMUSP00000148747.2"; transcript_support_level "1"; mgi_id "MGI:1922045"; tag "basic"; havana_gene "OTTMUSG00000061902.1"; havana_transcript "OTTMUST00000151065.1";
chr18	HAVANA	CDS	70602565	70602811	0	-	0	gene_id "ENSMUSG00000044906.7"; transcript_id "ENSMUST00000212074.2"; gene_type "protein_coding"; gene_name "4930503L19Rik"; transcript_type "protein_coding"; transcript_name "4930503L19Rik-203"; exon_number 1; exon_id "ENSMUSE00001393348.2"; level 2; protein_id "ENSMUSP00000148343.2"; transcript_support_level "1"; mgi_id "MGI:1922045"; tag "basic"; havana_gene "OTTMUSG00000061902.1"; havana_transcript "OTTMUST00000151066.1";
chr18	HAVANA	exon	70602565	70602825	0	-	.	gene_id "ENSMUSG00000044906.7"; transcript_id "ENSMUST00000211817.2"; gene_type "protein_coding"; gene_name "4930503L19Rik"; transcript_type "protein_coding"; transcript_name "4930503L19Rik-202"; exon_number 1; exon_id "ENSMUSE00001393348.2"; level 2; protein_id "ENSMUSP00000148747.2"; transcript_support_level "1"; mgi_id "MGI:1922045"; tag "basic"; havana_gene "OTTMUSG00000061902.1"; havana_transcript "OTTMUST00000151065.1";
chr18	HAVANA	exon	70602565	70602825	0	-	.	gene_id "ENSMUSG00000044906.7"; transcript_id "ENSMUST00000212074.2"; gene_type "protein_coding"; gene_name "4930503L19Rik"; transcript_type "protein_coding"; transcript_name "4930503L19Rik-203"; exon_number 1; exon_id "ENSMUSE00001393348.2"; level 2; protein_id "ENSMUSP00000148343.2"; transcript_support_level "1"; mgi_id "MGI:1922045"; tag "basic"; havana_gene "OTTMUSG00000061902.1"; havana_transcript "OTTMUST00000151066.1";
chr18	HAVANA	start_codon	70602809	70602811	0	-	0	gene_id "ENSMUSG00000044906.7"; transcript_id "ENSMUST00000212683.2"; gene_type "protein_coding"; gene_name "4930503L19Rik"; transcript_type "nonsense_mediated_decay"; transcript_name "4930503L19Rik-206"; exon_number 3; exon_id "ENSMUSE00000382457.2"; level 2; protein_id "ENSMUSP00000148553.2"; transcript_support_level "1"; mgi_id "MGI:1922045"; havana_gene "OTTMUSG00000061902.1"; havana_transcript "OTTMUST00000151063.1";
chr18	HAVANA	start_codon	70602809	70602811	0	-	0	gene_id "ENSMUSG00000044906.7"; transcript_id "ENSMUST00000067556.4"; gene_type "protein_coding"; gene_name "4930503L19Rik"; transcript_type "protein_coding"; transcript_name "4930503L19Rik-201"; exon_number 3; exon_id "ENSMUSE00000382457.2"; level 2; protein_id "ENSMUSP00000065118.4"; transcript_support_level "1"; mgi_id "MGI:1922045"; tag "basic"; tag "Ensembl_canonical"; tag "GENCODE_Primary"; tag "appris_principal_4"; tag "CCDS"; ccdsid "CCDS29333.1"; havana_gene "OTTMUSG00000061902.1"; havana_transcript "OTTMUST00000151064.1";
chr18	HAVANA	start_codon	70602809	70602811	0	-	0	gene_id "ENSMUSG00000044906.7"; transcript_id "ENSMUST00000211817.2"; gene_type "protein_coding"; gene_name "4930503L19Rik"; transcript_type "protein_coding"; transcript_name "4930503L19Rik-202"; exon_number 1; exon_id "ENSMUSE00001393348.2"; level 2; protein_id "ENSMUSP00000148747.2"; transcript_support_level "1"; mgi_id "MGI:1922045"; tag "basic"; havana_gene "OTTMUSG00000061902.1"; havana_transcript "OTTMUST00000151065.1";
chr18	HAVANA	start_codon	70602809	70602811	0	-	0	gene_id "ENSMUSG00000044906.7"; transcript_id "ENSMUST00000212074.2"; gene_type "protein_coding"; gene_name "4930503L19Rik"; transcript_type "protein_coding"; transcript_name "4930503L19Rik-203"; exon_number 1; exon_id "ENSMUSE00001393348.2"; level 2; protein_id "ENSMUSP00000148343.2"; transcript_support_level "1"; mgi_id "MGI:1922045"; tag "basic"; havana_gene "OTTMUSG00000061902.1"; havana_transcript "OTTMUST00000151066.1";
chr18	HAVANA	start_codon	70602809	70602811	0	-	0	gene_id "ENSMUSG00000044906.7"; transcript_id "ENSMUST00000212155.2"; gene_type "protein_coding"; gene_name "4930503L19Rik"; transcript_type "protein_coding"; transcript_name "4930503L19Rik-204"; exon_number 1; exon_id "ENSMUSE00001392475.2"; level 2; protein_id "ENSMUSP00000148818.2"; transcript_support_level "1"; mgi_id "MGI:1922045"; tag "basic"; tag "appris_alternative_2"; havana_gene "OTTMUSG00000061902.1"; havana_transcript "OTTMUST00000151068.1";
chr18	HAVANA	start_codon	70602809	70602811	0	-	0	gene_id "ENSMUSG00000044906.7"; transcript_id "ENSMUST00000212982.2"; gene_type "protein_coding"; gene_name "4930503L19Rik"; transcript_type "protein_coding"; transcript_name "4930503L19Rik-207"; exon_number 1; exon_id "ENSMUSE00001392475.2"; level 2; protein_id "ENSMUSP00000148769.2"; transcript_support_level "1"; mgi_id "MGI:1922045"; tag "basic"; tag "appris_alternative_2"; havana_gene "OTTMUSG00000061902.1"; havana_transcript "OTTMUST00000151067.1";
chr18	HAVANA	start_codon	70602809	70602811	0	-	0	gene_id "ENSMUSG00000044906.7"; transcript_id "ENSMUST00000212539.2"; gene_type "protein_coding"; gene_name "4930503L19Rik"; transcript_type "nonsense_mediated_decay"; transcript_name "4930503L19Rik-205"; exon_number 3; exon_id "ENSMUSE00000382457.2"; level 2; protein_id "ENSMUSP00000148552.2"; transcript_support_level "1"; mgi_id "MGI:1922045"; havana_gene "OTTMUSG00000061902.1"; havana_transcript "OTTMUST00000151069.1";
chr18	HAVANA	UTR	70602812	70602825	0	-	.	gene_id "ENSMUSG00000044906.7"; transcript_id "ENSMUST00000211817.2"; gene_type "protein_coding"; gene_name "4930503L19Rik"; transcript_type "protein_coding"; transcript_name "4930503L19Rik-202"; exon_number 1; exon_id "ENSMUSE00001393348.2"; level 2; protein_id "ENSMUSP00000148747.2"; transcript_support_level "1"; mgi_id "MGI:1922045"; tag "basic"; havana_gene "OTTMUSG00000061902.1"; havana_transcript "OTTMUST00000151065.1";
chr18	HAVANA	UTR	70602812	70602825	0	-	.	gene_id "ENSMUSG00000044906.7"; transcript_id "ENSMUST00000212074.2"; gene_type "protein_coding"; gene_name "4930503L19Rik"; transcript_type "protein_coding"; transcript_name "4930503L19Rik-203"; exon_number 1; exon_id "ENSMUSE00001393348.2"; level 2; protein_id "ENSMUSP00000148343.2"; transcript_support_level "1"; mgi_id "MGI:1922045"; tag "basic"; havana_gene "OTTMUSG00000061902.1"; havana_transcript "OTTMUST00000151066.1";
chr18	HAVANA	UTR	70602812	70602825	0	-	.	gene_id "ENSMUSG00000044906.7"; transcript_id "ENSMUST00000212155.2"; gene_type "protein_coding"; gene_name "4930503L19Rik"; transcript_type "protein_coding"; transcript_name "4930503L19Rik-204"; exon_number 1; exon_id "ENSMUSE00001392475.2"; level 2; protein_id "ENSMUSP00000148818.2"; transcript_support_level "1"; mgi_id "MGI:1922045"; tag "basic"; tag "appris_alternative_2"; havana_gene "OTTMUSG00000061902.1"; havana_transcript "OTTMUST00000151068.1";
chr18	HAVANA	UTR	70602812	70602825	0	-	.	gene_id "ENSMUSG00000044906.7"; transcript_id "ENSMUST00000212982.2"; gene_type "protein_coding"; gene_name "4930503L19Rik"; transcript_type "protein_coding"; transcript_name "4930503L19Rik-207"; exon_number 1; exon_id "ENSMUSE00001392475.2"; level 2; protein_id "ENSMUSP00000148769.2"; transcript_support_level "1"; mgi_id "MGI:1922045"; tag "basic"; tag "appris_alternative_2"; havana_gene "OTTMUSG00000061902.1"; havana_transcript "OTTMUST00000151067.1";
chr18	HAVANA	UTR	70602812	70602848	0	-	.	gene_id "ENSMUSG00000044906.7"; transcript_id "ENSMUST00000212683.2"; gene_type "protein_coding"; gene_name "4930503L19Rik"; transcript_type "nonsense_mediated_decay"; transcript_name "4930503L19Rik-206"; exon_number 3; exon_id "ENSMUSE00000382457.2"; level 2; protein_id "ENSMUSP00000148553.2"; transcript_support_level "1"; mgi_id "MGI:1922045"; havana_gene "OTTMUSG00000061902.1"; havana_transcript "OTTMUST00000151063.1";
chr18	HAVANA	UTR	70602812	70602848	0	-	.	gene_id "ENSMUSG00000044906.7"; transcript_id "ENSMUST00000067556.4"; gene_type "protein_coding"; gene_name "4930503L19Rik"; transcript_type "protein_coding"; transcript_name "4930503L19Rik-201"; exon_number 3; exon_id "ENSMUSE00000382457.2"; level 2; protein_id "ENSMUSP00000065118.4"; transcript_support_level "1"; mgi_id "MGI:1922045"; tag "basic"; tag "Ensembl_canonical"; tag "GENCODE_Primary"; tag "appris_principal_4"; tag "CCDS"; ccdsid "CCDS29333.1"; havana_gene "OTTMUSG00000061902.1"; havana_transcript "OTTMUST00000151064.1";
chr18	HAVANA	UTR	70602812	70602848	0	-	.	gene_id "ENSMUSG00000044906.7"; transcript_id "ENSMUST00000212539.2"; gene_type "protein_coding"; gene_name "4930503L19Rik"; transcript_type "nonsense_mediated_decay"; transcript_name "4930503L19Rik-205"; exon_number 3; exon_id "ENSMUSE00000382457.2"; level 2; protein_id "ENSMUSP00000148552.2"; transcript_support_level "1"; mgi_id "MGI:1922045"; havana_gene "OTTMUSG00000061902.1"; havana_transcript "OTTMUST00000151069.1";
chr18	HAVANA	exon	70604744	70605050	0	-	.	gene_id "ENSMUSG00000044906.7"; transcript_id "ENSMUST00000212683.2"; gene_type "protein_coding"; gene_name "4930503L19Rik"; transcript_type "nonsense_mediated_decay"; transcript_name "4930503L19Rik-206"; exon_number 2; exon_id "ENSMUSE00000339216.3"; level 2; protein_id "ENSMUSP00000148553.2"; transcript_support_level "1"; mgi_id "MGI:1922045"; havana_gene "OTTMUSG00000061902.1"; havana_transcript "OTTMUST00000151063.1";
chr18	HAVANA	UTR	70604744	70605050	0	-	.	gene_id "ENSMUSG00000044906.7"; transcript_id "ENSMUST00000212683.2"; gene_type "protein_coding"; gene_name "4930503L19Rik"; transcript_type "nonsense_mediated_decay"; transcript_name "4930503L19Rik-206"; exon_number 2; exon_id "ENSMUSE00000339216.3"; level 2; protein_id "ENSMUSP00000148553.2"; transcript_support_level "1"; mgi_id "MGI:1922045"; havana_gene "OTTMUSG00000061902.1"; havana_transcript "OTTMUST00000151063.1";
chr18	HAVANA	exon	70604744	70605050	0	-	.	gene_id "ENSMUSG00000044906.7"; transcript_id "ENSMUST00000067556.4"; gene_type "protein_coding"; gene_name "4930503L19Rik"; transcript_type "protein_coding"; transcript_name "4930503L19Rik-201"; exon_number 2; exon_id "ENSMUSE00000339216.3"; level 2; protein_id "ENSMUSP00000065118.4"; transcript_support_level "1"; mgi_id "MGI:1922045"; tag "basic"; tag "Ensembl_canonical"; tag "GENCODE_Primary"; tag "appris_principal_4"; tag "CCDS"; ccdsid "CCDS29333.1"; havana_gene "OTTMUSG00000061902.1"; havana_transcript "OTTMUST00000151064.1";
chr18	HAVANA	UTR	70604744	70605050	0	-	.	gene_id "ENSMUSG00000044906.7"; transcript_id "ENSMUST00000067556.4"; gene_type "protein_coding"; gene_name "4930503L19Rik"; transcript_type "protein_coding"; transcript_name "4930503L19Rik-201"; exon_number 2; exon_id "ENSMUSE00000339216.3"; level 2; protein_id "ENSMUSP00000065118.4"; transcript_support_level "1"; mgi_id "MGI:1922045"; tag "basic"; tag "Ensembl_canonical"; tag "GENCODE_Primary"; tag "appris_principal_4"; tag "CCDS"; ccdsid "CCDS29333.1"; havana_gene "OTTMUSG00000061902.1"; havana_transcript "OTTMUST00000151064.1";
chr18	HAVANA	exon	70604744	70605050	0	-	.	gene_id "ENSMUSG00000044906.7"; transcript_id "ENSMUST00000212539.2"; gene_type "protein_coding"; gene_name "4930503L19Rik"; transcript_type "nonsense_mediated_decay"; transcript_name "4930503L19Rik-205"; exon_number 2; exon_id "ENSMUSE00000339216.3"; level 2; protein_id "ENSMUSP00000148552.2"; transcript_support_level "1"; mgi_id "MGI:1922045"; havana_gene "OTTMUSG00000061902.1"; havana_transcript "OTTMUST00000151069.1";
chr18	HAVANA	UTR	70604744	70605050	0	-	.	gene_id "ENSMUSG00000044906.7"; transcript_id "ENSMUST00000212539.2"; gene_type "protein_coding"; gene_name "4930503L19Rik"; transcript_type "nonsense_mediated_decay"; transcript_name "4930503L19Rik-205"; exon_number 2; exon_id "ENSMUSE00000339216.3"; level 2; protein_id "ENSMUSP00000148552.2"; transcript_support_level "1"; mgi_id "MGI:1922045"; havana_gene "OTTMUSG00000061902.1"; havana_transcript "OTTMUST00000151069.1";
chr18	HAVANA	exon	70604744	70605050	0	-	.	gene_id "ENSMUSG00000044906.7"; transcript_id "ENSMUST00000237800.2"; gene_type "protein_coding"; gene_name "4930503L19Rik"; transcript_type "retained_intron"; transcript_name "4930503L19Rik-209"; exon_number 2; exon_id "ENSMUSE00000339216.3"; level 2; mgi_id "MGI:1922045"; havana_gene "OTTMUSG00000061902.1"; havana_transcript "OTTMUST00000178703.1";
chr18	ENSEMBL_gcm37	exon	70604744	70605050	0.0986712349790732	-	.	gene_id "ENSMUSG00000044906.7"; transcript_id "ENSMUSG00000044906.7_tx_10"; exon_id "chr18_70604744_70605050_-"; exonnum "3"; txlen "2649";
chr18	ENSEMBL_gcm37	exon	70604744	70605050	0.0986712349790732	-	.	gene_id "ENSMUSG00000044906.7"; transcript_id "ENSMUSG00000044906.7_tx_11"; exon_id "chr18_70604744_70605050_-"; exonnum "3"; txlen "2653";
chr18	ENSEMBL_gcm37	exon	70604744	70605050	1.43712609574323	-	.	gene_id "ENSMUSG00000044906.7"; transcript_id "ENSMUSG00000044906.7_tx_2"; exon_id "chr18_70604744_70605050_-"; exonnum "2"; txlen "2266";
chr18	ENSEMBL_gcm37	exon	70604744	70605050	1.06719132196394	-	.	gene_id "ENSMUSG00000044906.7"; transcript_id "ENSMUSG00000044906.7_tx_3"; exon_id "chr18_70604744_70605050_-"; exonnum "3"; txlen "2741";
chr18	ENSEMBL_gcm37	exon	70604744	70605050	1.06719132196394	-	.	gene_id "ENSMUSG00000044906.7"; transcript_id "ENSMUSG00000044906.7_tx_4"; exon_id "chr18_70604744_70605050_-"; exonnum "3"; txlen "2745";
chr18	ENSEMBL_gcm37	exon	70604744	70605050	0.657173085400009	-	.	gene_id "ENSMUSG00000044906.7"; transcript_id "ENSMUSG00000044906.7_tx_5"; exon_id "chr18_70604744_70605050_-"; exonnum "3"; txlen "2609";
chr18	ENSEMBL_gcm37	exon	70604744	70605050	0.657173085400009	-	.	gene_id "ENSMUSG00000044906.7"; transcript_id "ENSMUSG00000044906.7_tx_6"; exon_id "chr18_70604744_70605050_-"; exonnum "3"; txlen "2613";
chr18	ENSEMBL_gcm37	exon	70604744	70605050	0.61684502267038	-	.	gene_id "ENSMUSG00000044906.7"; transcript_id "ENSMUSG00000044906.7_tx_7"; exon_id "chr18_70604744_70605050_-"; exonnum "3"; txlen "2538";
chr18	ENSEMBL_gcm37	exon	70604744	70605050	0.61684502267038	-	.	gene_id "ENSMUSG00000044906.7"; transcript_id "ENSMUSG00000044906.7_tx_8"; exon_id "chr18_70604744_70605050_-"; exonnum "3"; txlen "2542";
chr18	HAVANA	exon	70605362	70605426	0	-	.	gene_id "ENSMUSG00000044906.7"; transcript_id "ENSMUST00000212539.2"; gene_type "protein_coding"; gene_name "4930503L19Rik"; transcript_type "nonsense_mediated_decay"; transcript_name "4930503L19Rik-205"; exon_number 1; exon_id "ENSMUSE00001391048.2"; level 2; protein_id "ENSMUSP00000148552.2"; transcript_support_level "1"; mgi_id "MGI:1922045"; havana_gene "OTTMUSG00000061902.1"; havana_transcript "OTTMUST00000151069.1";
chr18	HAVANA	UTR	70605362	70605426	0	-	.	gene_id "ENSMUSG00000044906.7"; transcript_id "ENSMUST00000212539.2"; gene_type "protein_coding"; gene_name "4930503L19Rik"; transcript_type "nonsense_mediated_decay"; transcript_name "4930503L19Rik-205"; exon_number 1; exon_id "ENSMUSE00001391048.2"; level 2; protein_id "ENSMUSP00000148552.2"; transcript_support_level "1"; mgi_id "MGI:1922045"; havana_gene "OTTMUSG00000061902.1"; havana_transcript "OTTMUST00000151069.1";
chr18	HAVANA	exon	70605362	70605551	0	-	.	gene_id "ENSMUSG00000044906.7"; transcript_id "ENSMUST00000067556.4"; gene_type "protein_coding"; gene_name "4930503L19Rik"; transcript_type "protein_coding"; transcript_name "4930503L19Rik-201"; exon_number 1; exon_id "ENSMUSE00000455096.3"; level 2; protein_id "ENSMUSP00000065118.4"; transcript_support_level "1"; mgi_id "MGI:1922045"; tag "basic"; tag "Ensembl_canonical"; tag "GENCODE_Primary"; tag "appris_principal_4"; tag "CCDS"; ccdsid "CCDS29333.1"; havana_gene "OTTMUSG00000061902.1"; havana_transcript "OTTMUST00000151064.1";
chr18	HAVANA	UTR	70605362	70605551	0	-	.	gene_id "ENSMUSG00000044906.7"; transcript_id "ENSMUST00000067556.4"; gene_type "protein_coding"; gene_name "4930503L19Rik"; transcript_type "protein_coding"; transcript_name "4930503L19Rik-201"; exon_number 1; exon_id "ENSMUSE00000455096.3"; level 2; protein_id "ENSMUSP00000065118.4"; transcript_support_level "1"; mgi_id "MGI:1922045"; tag "basic"; tag "Ensembl_canonical"; tag "GENCODE_Primary"; tag "appris_principal_4"; tag "CCDS"; ccdsid "CCDS29333.1"; havana_gene "OTTMUSG00000061902.1"; havana_transcript "OTTMUST00000151064.1";
chr18	HAVANA	exon	70605362	70605575	0	-	.	gene_id "ENSMUSG00000044906.7"; transcript_id "ENSMUST00000237800.2"; gene_type "protein_coding"; gene_name "4930503L19Rik"; transcript_type "retained_intron"; transcript_name "4930503L19Rik-209"; exon_number 1; exon_id "ENSMUSE00001459243.2"; level 2; mgi_id "MGI:1922045"; havana_gene "OTTMUSG00000061902.1"; havana_transcript "OTTMUST00000178703.1";
chr18	HAVANA	exon	70605362	70605580	0	-	.	gene_id "ENSMUSG00000044906.7"; transcript_id "ENSMUST00000212683.2"; gene_type "protein_coding"; gene_name "4930503L19Rik"; transcript_type "nonsense_mediated_decay"; transcript_name "4930503L19Rik-206"; exon_number 1; exon_id "ENSMUSE00001389598.2"; level 2; protein_id "ENSMUSP00000148553.2"; transcript_support_level "1"; mgi_id "MGI:1922045"; havana_gene "OTTMUSG00000061902.1"; havana_transcript "OTTMUST00000151063.1";
chr18	HAVANA	UTR	70605362	70605580	0	-	.	gene_id "ENSMUSG00000044906.7"; transcript_id "ENSMUST00000212683.2"; gene_type "protein_coding"; gene_name "4930503L19Rik"; transcript_type "nonsense_mediated_decay"; transcript_name "4930503L19Rik-206"; exon_number 1; exon_id "ENSMUSE00001389598.2"; level 2; protein_id "ENSMUSP00000148553.2"; transcript_support_level "1"; mgi_id "MGI:1922045"; havana_gene "OTTMUSG00000061902.1"; havana_transcript "OTTMUST00000151063.1";
chr18	sragcm37_mid	exon	70605362	70605828	0.0986712349790732	-	.	gene_id "ENSMUSG00000044906.7"; transcript_id "ENSMUSG00000044906.7_tx_10"; exon_id "chr18_70605362_70605828_-"; exonnum "2"; txlen "2649";
chr18	sragcm37_mid	exon	70605362	70605828	0.0986712349790732	-	.	gene_id "ENSMUSG00000044906.7"; transcript_id "ENSMUSG00000044906.7_tx_11"; exon_id "chr18_70605362_70605828_-"; exonnum "2"; txlen "2653";
chr18	sragcm37_mid	exon	70605362	70605828	1.43712609574323	-	.	gene_id "ENSMUSG00000044906.7"; transcript_id "ENSMUSG00000044906.7_tx_2"; exon_id "chr18_70605362_70605828_-"; exonnum "1"; txlen "2266";
chr18	sragcm37_mid	exon	70605362	70605828	1.06719132196394	-	.	gene_id "ENSMUSG00000044906.7"; transcript_id "ENSMUSG00000044906.7_tx_3"; exon_id "chr18_70605362_70605828_-"; exonnum "2"; txlen "2741";
chr18	sragcm37_mid	exon	70605362	70605828	1.06719132196394	-	.	gene_id "ENSMUSG00000044906.7"; transcript_id "ENSMUSG00000044906.7_tx_4"; exon_id "chr18_70605362_70605828_-"; exonnum "2"; txlen "2745";
chr18	sragcm37_mid	exon	70605362	70605828	0.657173085400009	-	.	gene_id "ENSMUSG00000044906.7"; transcript_id "ENSMUSG00000044906.7_tx_5"; exon_id "chr18_70605362_70605828_-"; exonnum "2"; txlen "2609";
chr18	sragcm37_mid	exon	70605362	70605828	0.657173085400009	-	.	gene_id "ENSMUSG00000044906.7"; transcript_id "ENSMUSG00000044906.7_tx_6"; exon_id "chr18_70605362_70605828_-"; exonnum "2"; txlen "2613";
chr18	sragcm37_mid	exon	70605362	70605828	0.61684502267038	-	.	gene_id "ENSMUSG00000044906.7"; transcript_id "ENSMUSG00000044906.7_tx_7"; exon_id "chr18_70605362_70605828_-"; exonnum "2"; txlen "2538";
chr18	sragcm37_mid	exon	70605362	70605828	0.61684502267038	-	.	gene_id "ENSMUSG00000044906.7"; transcript_id "ENSMUSG00000044906.7_tx_8"; exon_id "chr18_70605362_70605828_-"; exonnum "2"; txlen "2542";
chr18	sragcm37_ss	exon	70606011	70606091	0.0986712349790732	-	.	gene_id "ENSMUSG00000044906.7"; transcript_id "ENSMUSG00000044906.7_tx_10"; exon_id "chr18_70606011_70606091_-"; exonnum "1"; txlen "2649";
chr18	sragcm37_ss	exon	70606011	70606091	0.0986712349790732	-	.	gene_id "ENSMUSG00000044906.7"; transcript_id "ENSMUSG00000044906.7_tx_11"; exon_id "chr18_70606011_70606091_-"; exonnum "1"; txlen "2653";
chr18	sragcm37_ss	exon	70606113	70606285	1.06719132196394	-	.	gene_id "ENSMUSG00000044906.7"; transcript_id "ENSMUSG00000044906.7_tx_3"; exon_id "chr18_70606113_70606285_-"; exonnum "1"; txlen "2741";
chr18	sragcm37_ss	exon	70606113	70606285	1.06719132196394	-	.	gene_id "ENSMUSG00000044906.7"; transcript_id "ENSMUSG00000044906.7_tx_4"; exon_id "chr18_70606113_70606285_-"; exonnum "1"; txlen "2745";
chr18	sragcm37_ss	exon	70606113	70606285	0.657173085400009	-	.	gene_id "ENSMUSG00000044906.7"; transcript_id "ENSMUSG00000044906.7_tx_5"; exon_id "chr18_70606113_70606285_-"; exonnum "1"; txlen "2609";
chr18	sragcm37_ss	exon	70606113	70606285	0.657173085400009	-	.	gene_id "ENSMUSG00000044906.7"; transcript_id "ENSMUSG00000044906.7_tx_6"; exon_id "chr18_70606113_70606285_-"; exonnum "1"; txlen "2613";
chr18	sragcm37_ss	exon	70606113	70606285	0.61684502267038	-	.	gene_id "ENSMUSG00000044906.7"; transcript_id "ENSMUSG00000044906.7_tx_7"; exon_id "chr18_70606113_70606285_-"; exonnum "1"; txlen "2538";
chr18	sragcm37_ss	exon	70606113	70606285	0.61684502267038	-	.	gene_id "ENSMUSG00000044906.7"; transcript_id "ENSMUSG00000044906.7_tx_8"; exon_id "chr18_70606113_70606285_-"; exonnum "1"; txlen "2542";
chr18	sragcm37_es	exon	70607493	70607921	0.0303098504192871	-	.	gene_id "sragcm37_gene_37351"; transcript_id "sragcm37_gene_37351_tx_1"; exon_id "chr18_70607493_70607921_-"; exonnum "2"; txlen "594";
chr18	sragcm37_ss	exon	70608170	70608334	0.0303098504192871	-	.	gene_id "sragcm37_gene_37351"; transcript_id "sragcm37_gene_37351_tx_1"; exon_id "chr18_70608170_70608334_-"; exonnum "1"; txlen "594";
chr18	HAVANA	UTR	70641751	70641987	0	-	.	gene_id "ENSMUSG00000038425.19"; transcript_id "ENSMUST00000161542.8"; gene_type "protein_coding"; gene_name "Poli"; transcript_type "protein_coding"; transcript_name "Poli-205"; exon_number 10; exon_id "ENSMUSE00000870105.2"; level 2; protein_id "ENSMUSP00000124877.2"; transcript_support_level "1"; mgi_id "MGI:1347081"; tag "basic"; tag "CCDS"; ccdsid "CCDS50317.1"; havana_gene "OTTMUSG00000027289.1"; havana_transcript "OTTMUST00000089337.1";
chr18	HAVANA	exon	70641751	70642815	0	-	.	gene_id "ENSMUSG00000038425.19"; transcript_id "ENSMUST00000161542.8"; gene_type "protein_coding"; gene_name "Poli"; transcript_type "protein_coding"; transcript_name "Poli-205"; exon_number 10; exon_id "ENSMUSE00000870105.2"; level 2; protein_id "ENSMUSP00000124877.2"; transcript_support_level "1"; mgi_id "MGI:1347081"; tag "basic"; tag "CCDS"; ccdsid "CCDS50317.1"; havana_gene "OTTMUSG00000027289.1"; havana_transcript "OTTMUST00000089337.1";
chr18	HAVANA	transcript	70641751	70663209	0	-	.	gene_id "ENSMUSG00000038425.19"; transcript_id "ENSMUST00000161542.8"; gene_type "protein_coding"; gene_name "Poli"; transcript_type "protein_coding"; transcript_name "Poli-205"; level 2; protein_id "ENSMUSP00000124877.2"; transcript_support_level "1"; mgi_id "MGI:1347081"; tag "basic"; tag "CCDS"; ccdsid "CCDS50317.1"; havana_gene "OTTMUSG00000027289.1"; havana_transcript "OTTMUST00000089337.1";
chr18	HAVANA	gene	70641751	70663691	0	-	.	gene_id "ENSMUSG00000038425.19"; gene_type "protein_coding"; gene_name "Poli"; level 1; mgi_id "MGI:1347081"; havana_gene "OTTMUSG00000027289.1";
chr18	HAVANA	UTR	70641754	70641987	0	-	.	gene_id "ENSMUSG00000038425.19"; transcript_id "ENSMUST00000121674.9"; gene_type "protein_coding"; gene_name "Poli"; transcript_type "protein_coding"; transcript_name "Poli-202"; exon_number 10; exon_id "ENSMUSE00000713105.2"; level 2; protein_id "ENSMUSP00000112563.3"; transcript_support_level "1"; mgi_id "MGI:1347081"; tag "basic"; tag "Ensembl_canonical"; tag "GENCODE_Primary"; tag "appris_principal_1"; tag "CCDS"; ccdsid "CCDS29334.2"; havana_gene "OTTMUSG00000027289.1"; havana_transcript "OTTMUST00000067450.1";
chr18	HAVANA	exon	70641754	70642815	0	-	.	gene_id "ENSMUSG00000038425.19"; transcript_id "ENSMUST00000121674.9"; gene_type "protein_coding"; gene_name "Poli"; transcript_type "protein_coding"; transcript_name "Poli-202"; exon_number 10; exon_id "ENSMUSE00000713105.2"; level 2; protein_id "ENSMUSP00000112563.3"; transcript_support_level "1"; mgi_id "MGI:1347081"; tag "basic"; tag "Ensembl_canonical"; tag "GENCODE_Primary"; tag "appris_principal_1"; tag "CCDS"; ccdsid "CCDS29334.2"; havana_gene "OTTMUSG00000027289.1"; havana_transcript "OTTMUST00000067450.1";
chr18	HAVANA	transcript	70641754	70663691	0	-	.	gene_id "ENSMUSG00000038425.19"; transcript_id "ENSMUST00000121674.9"; gene_type "protein_coding"; gene_name "Poli"; transcript_type "protein_coding"; transcript_name "Poli-202"; level 2; protein_id "ENSMUSP00000112563.3"; transcript_support_level "1"; mgi_id "MGI:1347081"; tag "basic"; tag "Ensembl_canonical"; tag "GENCODE_Primary"; tag "appris_principal_1"; tag "CCDS"; ccdsid "CCDS29334.2"; havana_gene "OTTMUSG00000027289.1"; havana_transcript "OTTMUST00000067450.1";
chr18	ENSEMBL	UTR	70641755	70641987	0	-	.	gene_id "ENSMUSG00000038425.19"; transcript_id "ENSMUST00000043286.15"; gene_type "protein_coding"; gene_name "Poli"; transcript_type "protein_coding"; transcript_name "Poli-201"; exon_number 10; exon_id "ENSMUSE00000475476.8"; level 3; protein_id "ENSMUSP00000039869.9"; transcript_support_level "1"; mgi_id "MGI:1347081"; tag "basic"; tag "CCDS"; ccdsid "CCDS50317.1"; havana_gene "OTTMUSG00000027289.1";
chr18	ENSEMBL	exon	70641755	70642815	0	-	.	gene_id "ENSMUSG00000038425.19"; transcript_id "ENSMUST00000043286.15"; gene_type "protein_coding"; gene_name "Poli"; transcript_type "protein_coding"; transcript_name "Poli-201"; exon_number 10; exon_id "ENSMUSE00000475476.8"; level 3; protein_id "ENSMUSP00000039869.9"; transcript_support_level "1"; mgi_id "MGI:1347081"; tag "basic"; tag "CCDS"; ccdsid "CCDS50317.1"; havana_gene "OTTMUSG00000027289.1";
chr18	ENSEMBL	transcript	70641755	70663505	0	-	.	gene_id "ENSMUSG00000038425.19"; transcript_id "ENSMUST00000043286.15"; gene_type "protein_coding"; gene_name "Poli"; transcript_type "protein_coding"; transcript_name "Poli-201"; level 3; protein_id "ENSMUSP00000039869.9"; transcript_support_level "1"; mgi_id "MGI:1347081"; tag "basic"; tag "CCDS"; ccdsid "CCDS50317.1"; havana_gene "OTTMUSG00000027289.1";
chr18	HAVANA	UTR	70641756	70641987	0	-	.	gene_id "ENSMUSG00000038425.19"; transcript_id "ENSMUST00000159389.8"; gene_type "protein_coding"; gene_name "Poli"; transcript_type "protein_coding"; transcript_name "Poli-203"; exon_number 10; exon_id "ENSMUSE00000864932.2"; level 1; protein_id "ENSMUSP00000123964.2"; transcript_support_level "1"; mgi_id "MGI:1347081"; tag "basic"; tag "exp_conf"; tag "CCDS"; ccdsid "CCDS79660.1"; havana_gene "OTTMUSG00000027289.1"; havana_transcript "OTTMUST00000089338.1";
chr18	HAVANA	exon	70641756	70642815	0	-	.	gene_id "ENSMUSG00000038425.19"; transcript_id "ENSMUST00000159389.8"; gene_type "protein_coding"; gene_name "Poli"; transcript_type "protein_coding"; transcript_name "Poli-203"; exon_number 10; exon_id "ENSMUSE00000864932.2"; level 1; protein_id "ENSMUSP00000123964.2"; transcript_support_level "1"; mgi_id "MGI:1347081"; tag "basic"; tag "exp_conf"; tag "CCDS"; ccdsid "CCDS79660.1"; havana_gene "OTTMUSG00000027289.1"; havana_transcript "OTTMUST00000089338.1";
chr18	ENSEMBL_gcm37	exon	70641756	70642815	16.8665885786092	-	.	gene_id "ENSMUSG00000038425.19"; transcript_id "ENSMUSG00000038425.19_tx_3"; exon_id "chr18_70641756_70642815_-"; exonnum "10"; txlen "2622";
chr18	ENSEMBL_gcm37	exon	70641756	70642815	16.4517211304561	-	.	gene_id "ENSMUSG00000038425.19"; transcript_id "ENSMUSG00000038425.19_tx_4"; exon_id "chr18_70641756_70642815_-"; exonnum "10"; txlen "2763";
chr18	ENSEMBL_gcm37	exon	70641756	70642815	0.474191802920715	-	.	gene_id "ENSMUSG00000038425.19"; transcript_id "ENSMUSG00000038425.19_tx_6"; exon_id "chr18_70641756_70642815_-"; exonnum "11"; txlen "2861";
chr18	ENSEMBL_gcm37	exon	70641756	70642815	0.418716489238489	-	.	gene_id "ENSMUSG00000038425.19"; transcript_id "ENSMUSG00000038425.19_tx_7"; exon_id "chr18_70641756_70642815_-"; exonnum "11"; txlen "2720";
chr18	HAVANA	transcript	70641756	70663209	0	-	.	gene_id "ENSMUSG00000038425.19"; transcript_id "ENSMUST00000159389.8"; gene_type "protein_coding"; gene_name "Poli"; transcript_type "protein_coding"; transcript_name "Poli-203"; level 1; protein_id "ENSMUSP00000123964.2"; transcript_support_level "1"; mgi_id "MGI:1347081"; tag "basic"; tag "exp_conf"; tag "CCDS"; ccdsid "CCDS79660.1"; havana_gene "OTTMUSG00000027289.1"; havana_transcript "OTTMUST00000089338.1";
chr18	HAVANA	exon	70641758	70642815	0	-	.	gene_id "ENSMUSG00000038425.19"; transcript_id "ENSMUST00000160713.2"; gene_type "protein_coding"; gene_name "Poli"; transcript_type "nonsense_mediated_decay"; transcript_name "Poli-204"; exon_number 10; exon_id "ENSMUSE00000852628.2"; level 2; protein_id "ENSMUSP00000125467.2"; transcript_support_level "1"; mgi_id "MGI:1347081"; havana_gene "OTTMUSG00000027289.1"; havana_transcript "OTTMUST00000089339.1";
chr18	HAVANA	UTR	70641758	70642815	0	-	.	gene_id "ENSMUSG00000038425.19"; transcript_id "ENSMUST00000160713.2"; gene_type "protein_coding"; gene_name "Poli"; transcript_type "nonsense_mediated_decay"; transcript_name "Poli-204"; exon_number 10; exon_id "ENSMUSE00000852628.2"; level 2; protein_id "ENSMUSP00000125467.2"; transcript_support_level "1"; mgi_id "MGI:1347081"; havana_gene "OTTMUSG00000027289.1"; havana_transcript "OTTMUST00000089339.1";
chr18	HAVANA	transcript	70641758	70663339	0	-	.	gene_id "ENSMUSG00000038425.19"; transcript_id "ENSMUST00000160713.2"; gene_type "protein_coding"; gene_name "Poli"; transcript_type "nonsense_mediated_decay"; transcript_name "Poli-204"; level 2; protein_id "ENSMUSP00000125467.2"; transcript_support_level "1"; mgi_id "MGI:1347081"; havana_gene "OTTMUSG00000027289.1"; havana_transcript "OTTMUST00000089339.1";
chr18	HAVANA	exon	70641760	70642815	0	-	.	gene_id "ENSMUSG00000038425.19"; transcript_id "ENSMUST00000235127.2"; gene_type "protein_coding"; gene_name "Poli"; transcript_type "protein_coding_CDS_not_defined"; transcript_name "Poli-206"; exon_number 3; exon_id "ENSMUSE00001460100.2"; level 2; mgi_id "MGI:1347081"; havana_gene "OTTMUSG00000027289.1"; havana_transcript "OTTMUST00000178719.1";
chr18	HAVANA	transcript	70641760	70644123	0	-	.	gene_id "ENSMUSG00000038425.19"; transcript_id "ENSMUST00000235127.2"; gene_type "protein_coding"; gene_name "Poli"; transcript_type "protein_coding_CDS_not_defined"; transcript_name "Poli-206"; level 2; mgi_id "MGI:1347081"; havana_gene "OTTMUSG00000027289.1"; havana_transcript "OTTMUST00000178719.1";
chr18	HAVANA	stop_codon	70641985	70641987	0	-	0	gene_id "ENSMUSG00000038425.19"; transcript_id "ENSMUST00000161542.8"; gene_type "protein_coding"; gene_name "Poli"; transcript_type "protein_coding"; transcript_name "Poli-205"; exon_number 10; exon_id "ENSMUSE00000870105.2"; level 2; protein_id "ENSMUSP00000124877.2"; transcript_support_level "1"; mgi_id "MGI:1347081"; tag "basic"; tag "CCDS"; ccdsid "CCDS50317.1"; havana_gene "OTTMUSG00000027289.1"; havana_transcript "OTTMUST00000089337.1";
chr18	HAVANA	stop_codon	70641985	70641987	0	-	0	gene_id "ENSMUSG00000038425.19"; transcript_id "ENSMUST00000121674.9"; gene_type "protein_coding"; gene_name "Poli"; transcript_type "protein_coding"; transcript_name "Poli-202"; exon_number 10; exon_id "ENSMUSE00000713105.2"; level 2; protein_id "ENSMUSP00000112563.3"; transcript_support_level "1"; mgi_id "MGI:1347081"; tag "basic"; tag "Ensembl_canonical"; tag "GENCODE_Primary"; tag "appris_principal_1"; tag "CCDS"; ccdsid "CCDS29334.2"; havana_gene "OTTMUSG00000027289.1"; havana_transcript "OTTMUST00000067450.1";
chr18	ENSEMBL	stop_codon	70641985	70641987	0	-	0	gene_id "ENSMUSG00000038425.19"; transcript_id "ENSMUST00000043286.15"; gene_type "protein_coding"; gene_name "Poli"; transcript_type "protein_coding"; transcript_name "Poli-201"; exon_number 10; exon_id "ENSMUSE00000475476.8"; level 3; protein_id "ENSMUSP00000039869.9"; transcript_support_level "1"; mgi_id "MGI:1347081"; tag "basic"; tag "CCDS"; ccdsid "CCDS50317.1"; havana_gene "OTTMUSG00000027289.1";
chr18	HAVANA	stop_codon	70641985	70641987	0	-	0	gene_id "ENSMUSG00000038425.19"; transcript_id "ENSMUST00000159389.8"; gene_type "protein_coding"; gene_name "Poli"; transcript_type "protein_coding"; transcript_name "Poli-203"; exon_number 10; exon_id "ENSMUSE00000864932.2"; level 1; protein_id "ENSMUSP00000123964.2"; transcript_support_level "1"; mgi_id "MGI:1347081"; tag "basic"; tag "exp_conf"; tag "CCDS"; ccdsid "CCDS79660.1"; havana_gene "OTTMUSG00000027289.1"; havana_transcript "OTTMUST00000089338.1";
chr18	HAVANA	CDS	70641988	70642815	0	-	0	gene_id "ENSMUSG00000038425.19"; transcript_id "ENSMUST00000161542.8"; gene_type "protein_coding"; gene_name "Poli"; transcript_type "protein_coding"; transcript_name "Poli-205"; exon_number 10; exon_id "ENSMUSE00000870105.2"; level 2; protein_id "ENSMUSP00000124877.2"; transcript_support_level "1"; mgi_id "MGI:1347081"; tag "basic"; tag "CCDS"; ccdsid "CCDS50317.1"; havana_gene "OTTMUSG00000027289.1"; havana_transcript "OTTMUST00000089337.1";
chr18	HAVANA	CDS	70641988	70642815	0	-	0	gene_id "ENSMUSG00000038425.19"; transcript_id "ENSMUST00000121674.9"; gene_type "protein_coding"; gene_name "Poli"; transcript_type "protein_coding"; transcript_name "Poli-202"; exon_number 10; exon_id "ENSMUSE00000713105.2"; level 2; protein_id "ENSMUSP00000112563.3"; transcript_support_level "1"; mgi_id "MGI:1347081"; tag "basic"; tag "Ensembl_canonical"; tag "GENCODE_Primary"; tag "appris_principal_1"; tag "CCDS"; ccdsid "CCDS29334.2"; havana_gene "OTTMUSG00000027289.1"; havana_transcript "OTTMUST00000067450.1";
chr18	ENSEMBL	CDS	70641988	70642815	0	-	0	gene_id "ENSMUSG00000038425.19"; transcript_id "ENSMUST00000043286.15"; gene_type "protein_coding"; gene_name "Poli"; transcript_type "protein_coding"; transcript_name "Poli-201"; exon_number 10; exon_id "ENSMUSE00000475476.8"; level 3; protein_id "ENSMUSP00000039869.9"; transcript_support_level "1"; mgi_id "MGI:1347081"; tag "basic"; tag "CCDS"; ccdsid "CCDS50317.1"; havana_gene "OTTMUSG00000027289.1";
chr18	HAVANA	CDS	70641988	70642815	0	-	0	gene_id "ENSMUSG00000038425.19"; transcript_id "ENSMUST00000159389.8"; gene_type "protein_coding"; gene_name "Poli"; transcript_type "protein_coding"; transcript_name "Poli-203"; exon_number 10; exon_id "ENSMUSE00000864932.2"; level 1; protein_id "ENSMUSP00000123964.2"; transcript_support_level "1"; mgi_id "MGI:1347081"; tag "basic"; tag "exp_conf"; tag "CCDS"; ccdsid "CCDS79660.1"; havana_gene "OTTMUSG00000027289.1"; havana_transcript "OTTMUST00000089338.1";
chr18	HAVANA	exon	70643741	70643808	0	-	.	gene_id "ENSMUSG00000038425.19"; transcript_id "ENSMUST00000235127.2"; gene_type "protein_coding"; gene_name "Poli"; transcript_type "protein_coding_CDS_not_defined"; transcript_name "Poli-206"; exon_number 2; exon_id "ENSMUSE00001456238.2"; level 2; mgi_id "MGI:1347081"; havana_gene "OTTMUSG00000027289.1"; havana_transcript "OTTMUST00000178719.1";
chr18	HAVANA	exon	70644019	70644123	0	-	.	gene_id "ENSMUSG00000038425.19"; transcript_id "ENSMUST00000235127.2"; gene_type "protein_coding"; gene_name "Poli"; transcript_type "protein_coding_CDS_not_defined"; transcript_name "Poli-206"; exon_number 1; exon_id "ENSMUSE00001457729.2"; level 2; mgi_id "MGI:1347081"; havana_gene "OTTMUSG00000027289.1"; havana_transcript "OTTMUST00000178719.1";
chr18	HAVANA	exon	70649865	70650067	0	-	.	gene_id "ENSMUSG00000038425.19"; transcript_id "ENSMUST00000161542.8"; gene_type "protein_coding"; gene_name "Poli"; transcript_type "protein_coding"; transcript_name "Poli-205"; exon_number 9; exon_id "ENSMUSE00001298029.2"; level 2; protein_id "ENSMUSP00000124877.2"; transcript_support_level "1"; mgi_id "MGI:1347081"; tag "basic"; tag "CCDS"; ccdsid "CCDS50317.1"; havana_gene "OTTMUSG00000027289.1"; havana_transcript "OTTMUST00000089337.1";
chr18	HAVANA	CDS	70649865	70650067	0	-	2	gene_id "ENSMUSG00000038425.19"; transcript_id "ENSMUST00000161542.8"; gene_type "protein_coding"; gene_name "Poli"; transcript_type "protein_coding"; transcript_name "Poli-205"; exon_number 9; exon_id "ENSMUSE00001298029.2"; level 2; protein_id "ENSMUSP00000124877.2"; transcript_support_level "1"; mgi_id "MGI:1347081"; tag "basic"; tag "CCDS"; ccdsid "CCDS50317.1"; havana_gene "OTTMUSG00000027289.1"; havana_transcript "OTTMUST00000089337.1";
chr18	HAVANA	exon	70649865	70650067	0	-	.	gene_id "ENSMUSG00000038425.19"; transcript_id "ENSMUST00000121674.9"; gene_type "protein_coding"; gene_name "Poli"; transcript_type "protein_coding"; transcript_name "Poli-202"; exon_number 9; exon_id "ENSMUSE00001298029.2"; level 2; protein_id "ENSMUSP00000112563.3"; transcript_support_level "1"; mgi_id "MGI:1347081"; tag "basic"; tag "Ensembl_canonical"; tag "GENCODE_Primary"; tag "appris_principal_1"; tag "CCDS"; ccdsid "CCDS29334.2"; havana_gene "OTTMUSG00000027289.1"; havana_transcript "OTTMUST00000067450.1";
chr18	HAVANA	CDS	70649865	70650067	0	-	2	gene_id "ENSMUSG00000038425.19"; transcript_id "ENSMUST00000121674.9"; gene_type "protein_coding"; gene_name "Poli"; transcript_type "protein_coding"; transcript_name "Poli-202"; exon_number 9; exon_id "ENSMUSE00001298029.2"; level 2; protein_id "ENSMUSP00000112563.3"; transcript_support_level "1"; mgi_id "MGI:1347081"; tag "basic"; tag "Ensembl_canonical"; tag "GENCODE_Primary"; tag "appris_principal_1"; tag "CCDS"; ccdsid "CCDS29334.2"; havana_gene "OTTMUSG00000027289.1"; havana_transcript "OTTMUST00000067450.1";
chr18	ENSEMBL	exon	70649865	70650067	0	-	.	gene_id "ENSMUSG00000038425.19"; transcript_id "ENSMUST00000043286.15"; gene_type "protein_coding"; gene_name "Poli"; transcript_type "protein_coding"; transcript_name "Poli-201"; exon_number 9; exon_id "ENSMUSE00001298029.2"; level 3; protein_id "ENSMUSP00000039869.9"; transcript_support_level "1"; mgi_id "MGI:1347081"; tag "basic"; tag "CCDS"; ccdsid "CCDS50317.1"; havana_gene "OTTMUSG00000027289.1";
chr18	ENSEMBL	CDS	70649865	70650067	0	-	2	gene_id "ENSMUSG00000038425.19"; transcript_id "ENSMUST00000043286.15"; gene_type "protein_coding"; gene_name "Poli"; transcript_type "protein_coding"; transcript_name "Poli-201"; exon_number 9; exon_id "ENSMUSE00001298029.2"; level 3; protein_id "ENSMUSP00000039869.9"; transcript_support_level "1"; mgi_id "MGI:1347081"; tag "basic"; tag "CCDS"; ccdsid "CCDS50317.1"; havana_gene "OTTMUSG00000027289.1";
chr18	HAVANA	exon	70649865	70650067	0	-	.	gene_id "ENSMUSG00000038425.19"; transcript_id "ENSMUST00000159389.8"; gene_type "protein_coding"; gene_name "Poli"; transcript_type "protein_coding"; transcript_name "Poli-203"; exon_number 9; exon_id "ENSMUSE00001298029.2"; level 1; protein_id "ENSMUSP00000123964.2"; transcript_support_level "1"; mgi_id "MGI:1347081"; tag "basic"; tag "exp_conf"; tag "CCDS"; ccdsid "CCDS79660.1"; havana_gene "OTTMUSG00000027289.1"; havana_transcript "OTTMUST00000089338.1";
chr18	HAVANA	CDS	70649865	70650067	0	-	2	gene_id "ENSMUSG00000038425.19"; transcript_id "ENSMUST00000159389.8"; gene_type "protein_coding"; gene_name "Poli"; transcript_type "protein_coding"; transcript_name "Poli-203"; exon_number 9; exon_id "ENSMUSE00001298029.2"; level 1; protein_id "ENSMUSP00000123964.2"; transcript_support_level "1"; mgi_id "MGI:1347081"; tag "basic"; tag "exp_conf"; tag "CCDS"; ccdsid "CCDS79660.1"; havana_gene "OTTMUSG00000027289.1"; havana_transcript "OTTMUST00000089338.1";
chr18	HAVANA	exon	70649865	70650067	0	-	.	gene_id "ENSMUSG00000038425.19"; transcript_id "ENSMUST00000160713.2"; gene_type "protein_coding"; gene_name "Poli"; transcript_type "nonsense_mediated_decay"; transcript_name "Poli-204"; exon_number 9; exon_id "ENSMUSE00001264158.2"; level 2; protein_id "ENSMUSP00000125467.2"; transcript_support_level "1"; mgi_id "MGI:1347081"; havana_gene "OTTMUSG00000027289.1"; havana_transcript "OTTMUST00000089339.1";
chr18	HAVANA	UTR	70649865	70650067	0	-	.	gene_id "ENSMUSG00000038425.19"; transcript_id "ENSMUST00000160713.2"; gene_type "protein_coding"; gene_name "Poli"; transcript_type "nonsense_mediated_decay"; transcript_name "Poli-204"; exon_number 9; exon_id "ENSMUSE00001264158.2"; level 2; protein_id "ENSMUSP00000125467.2"; transcript_support_level "1"; mgi_id "MGI:1347081"; havana_gene "OTTMUSG00000027289.1"; havana_transcript "OTTMUST00000089339.1";
chr18	ENSEMBL_gcm37	exon	70649865	70650067	16.8665885786092	-	.	gene_id "ENSMUSG00000038425.19"; transcript_id "ENSMUSG00000038425.19_tx_3"; exon_id "chr18_70649865_70650067_-"; exonnum "9"; txlen "2622";
chr18	ENSEMBL_gcm37	exon	70649865	70650067	16.4517211304561	-	.	gene_id "ENSMUSG00000038425.19"; transcript_id "ENSMUSG00000038425.19_tx_4"; exon_id "chr18_70649865_70650067_-"; exonnum "9"; txlen "2763";
chr18	ENSEMBL_gcm37	exon	70649865	70650067	0.474191802920715	-	.	gene_id "ENSMUSG00000038425.19"; transcript_id "ENSMUSG00000038425.19_tx_6"; exon_id "chr18_70649865_70650067_-"; exonnum "10"; txlen "2861";
chr18	ENSEMBL_gcm37	exon	70649865	70650067	0.418716489238489	-	.	gene_id "ENSMUSG00000038425.19"; transcript_id "ENSMUSG00000038425.19_tx_7"; exon_id "chr18_70649865_70650067_-"; exonnum "10"; txlen "2720";
chr18	HAVANA	exon	70650448	70650575	0	-	.	gene_id "ENSMUSG00000038425.19"; transcript_id "ENSMUST00000161542.8"; gene_type "protein_coding"; gene_name "Poli"; transcript_type "protein_coding"; transcript_name "Poli-205"; exon_number 8; exon_id "ENSMUSE00001251502.2"; level 2; protein_id "ENSMUSP00000124877.2"; transcript_support_level "1"; mgi_id "MGI:1347081"; tag "basic"; tag "CCDS"; ccdsid "CCDS50317.1"; havana_gene "OTTMUSG00000027289.1"; havana_transcript "OTTMUST00000089337.1";
chr18	HAVANA	CDS	70650448	70650575	0	-	1	gene_id "ENSMUSG00000038425.19"; transcript_id "ENSMUST00000161542.8"; gene_type "protein_coding"; gene_name "Poli"; transcript_type "protein_coding"; transcript_name "Poli-205"; exon_number 8; exon_id "ENSMUSE00001251502.2"; level 2; protein_id "ENSMUSP00000124877.2"; transcript_support_level "1"; mgi_id "MGI:1347081"; tag "basic"; tag "CCDS"; ccdsid "CCDS50317.1"; havana_gene "OTTMUSG00000027289.1"; havana_transcript "OTTMUST00000089337.1";
chr18	HAVANA	exon	70650448	70650575	0	-	.	gene_id "ENSMUSG00000038425.19"; transcript_id "ENSMUST00000121674.9"; gene_type "protein_coding"; gene_name "Poli"; transcript_type "protein_coding"; transcript_name "Poli-202"; exon_number 8; exon_id "ENSMUSE00001251502.2"; level 2; protein_id "ENSMUSP00000112563.3"; transcript_support_level "1"; mgi_id "MGI:1347081"; tag "basic"; tag "Ensembl_canonical"; tag "GENCODE_Primary"; tag "appris_principal_1"; tag "CCDS"; ccdsid "CCDS29334.2"; havana_gene "OTTMUSG00000027289.1"; havana_transcript "OTTMUST00000067450.1";
chr18	HAVANA	CDS	70650448	70650575	0	-	1	gene_id "ENSMUSG00000038425.19"; transcript_id "ENSMUST00000121674.9"; gene_type "protein_coding"; gene_name "Poli"; transcript_type "protein_coding"; transcript_name "Poli-202"; exon_number 8; exon_id "ENSMUSE00001251502.2"; level 2; protein_id "ENSMUSP00000112563.3"; transcript_support_level "1"; mgi_id "MGI:1347081"; tag "basic"; tag "Ensembl_canonical"; tag "GENCODE_Primary"; tag "appris_principal_1"; tag "CCDS"; ccdsid "CCDS29334.2"; havana_gene "OTTMUSG00000027289.1"; havana_transcript "OTTMUST00000067450.1";
chr18	ENSEMBL	exon	70650448	70650575	0	-	.	gene_id "ENSMUSG00000038425.19"; transcript_id "ENSMUST00000043286.15"; gene_type "protein_coding"; gene_name "Poli"; transcript_type "protein_coding"; transcript_name "Poli-201"; exon_number 8; exon_id "ENSMUSE00001251502.2"; level 3; protein_id "ENSMUSP00000039869.9"; transcript_support_level "1"; mgi_id "MGI:1347081"; tag "basic"; tag "CCDS"; ccdsid "CCDS50317.1"; havana_gene "OTTMUSG00000027289.1";
chr18	ENSEMBL	CDS	70650448	70650575	0	-	1	gene_id "ENSMUSG00000038425.19"; transcript_id "ENSMUST00000043286.15"; gene_type "protein_coding"; gene_name "Poli"; transcript_type "protein_coding"; transcript_name "Poli-201"; exon_number 8; exon_id "ENSMUSE00001251502.2"; level 3; protein_id "ENSMUSP00000039869.9"; transcript_support_level "1"; mgi_id "MGI:1347081"; tag "basic"; tag "CCDS"; ccdsid "CCDS50317.1"; havana_gene "OTTMUSG00000027289.1";
chr18	HAVANA	exon	70650448	70650575	0	-	.	gene_id "ENSMUSG00000038425.19"; transcript_id "ENSMUST00000159389.8"; gene_type "protein_coding"; gene_name "Poli"; transcript_type "protein_coding"; transcript_name "Poli-203"; exon_number 8; exon_id "ENSMUSE00001251502.2"; level 1; protein_id "ENSMUSP00000123964.2"; transcript_support_level "1"; mgi_id "MGI:1347081"; tag "basic"; tag "exp_conf"; tag "CCDS"; ccdsid "CCDS79660.1"; havana_gene "OTTMUSG00000027289.1"; havana_transcript "OTTMUST00000089338.1";
chr18	HAVANA	CDS	70650448	70650575	0	-	1	gene_id "ENSMUSG00000038425.19"; transcript_id "ENSMUST00000159389.8"; gene_type "protein_coding"; gene_name "Poli"; transcript_type "protein_coding"; transcript_name "Poli-203"; exon_number 8; exon_id "ENSMUSE00001251502.2"; level 1; protein_id "ENSMUSP00000123964.2"; transcript_support_level "1"; mgi_id "MGI:1347081"; tag "basic"; tag "exp_conf"; tag "CCDS"; ccdsid "CCDS79660.1"; havana_gene "OTTMUSG00000027289.1"; havana_transcript "OTTMUST00000089338.1";
chr18	HAVANA	exon	70650448	70650575	0	-	.	gene_id "ENSMUSG00000038425.19"; transcript_id "ENSMUST00000160713.2"; gene_type "protein_coding"; gene_name "Poli"; transcript_type "nonsense_mediated_decay"; transcript_name "Poli-204"; exon_number 8; exon_id "ENSMUSE00001257038.2"; level 2; protein_id "ENSMUSP00000125467.2"; transcript_support_level "1"; mgi_id "MGI:1347081"; havana_gene "OTTMUSG00000027289.1"; havana_transcript "OTTMUST00000089339.1";
chr18	HAVANA	UTR	70650448	70650575	0	-	.	gene_id "ENSMUSG00000038425.19"; transcript_id "ENSMUST00000160713.2"; gene_type "protein_coding"; gene_name "Poli"; transcript_type "nonsense_mediated_decay"; transcript_name "Poli-204"; exon_number 8; exon_id "ENSMUSE00001257038.2"; level 2; protein_id "ENSMUSP00000125467.2"; transcript_support_level "1"; mgi_id "MGI:1347081"; havana_gene "OTTMUSG00000027289.1"; havana_transcript "OTTMUST00000089339.1";
chr18	ENSEMBL_gcm37	exon	70650448	70650575	16.8665885786092	-	.	gene_id "ENSMUSG00000038425.19"; transcript_id "ENSMUSG00000038425.19_tx_3"; exon_id "chr18_70650448_70650575_-"; exonnum "8"; txlen "2622";
chr18	ENSEMBL_gcm37	exon	70650448	70650575	16.4517211304561	-	.	gene_id "ENSMUSG00000038425.19"; transcript_id "ENSMUSG00000038425.19_tx_4"; exon_id "chr18_70650448_70650575_-"; exonnum "8"; txlen "2763";
chr18	ENSEMBL_gcm37	exon	70650448	70650575	0.474191802920715	-	.	gene_id "ENSMUSG00000038425.19"; transcript_id "ENSMUSG00000038425.19_tx_6"; exon_id "chr18_70650448_70650575_-"; exonnum "9"; txlen "2861";
chr18	ENSEMBL_gcm37	exon	70650448	70650575	0.418716489238489	-	.	gene_id "ENSMUSG00000038425.19"; transcript_id "ENSMUSG00000038425.19_tx_7"; exon_id "chr18_70650448_70650575_-"; exonnum "9"; txlen "2720";
chr18	HAVANA	exon	70654921	70655012	0	-	.	gene_id "ENSMUSG00000038425.19"; transcript_id "ENSMUST00000161542.8"; gene_type "protein_coding"; gene_name "Poli"; transcript_type "protein_coding"; transcript_name "Poli-205"; exon_number 7; exon_id "ENSMUSE00001304050.2"; level 2; protein_id "ENSMUSP00000124877.2"; transcript_support_level "1"; mgi_id "MGI:1347081"; tag "basic"; tag "CCDS"; ccdsid "CCDS50317.1"; havana_gene "OTTMUSG00000027289.1"; havana_transcript "OTTMUST00000089337.1";
chr18	HAVANA	CDS	70654921	70655012	0	-	0	gene_id "ENSMUSG00000038425.19"; transcript_id "ENSMUST00000161542.8"; gene_type "protein_coding"; gene_name "Poli"; transcript_type "protein_coding"; transcript_name "Poli-205"; exon_number 7; exon_id "ENSMUSE00001304050.2"; level 2; protein_id "ENSMUSP00000124877.2"; transcript_support_level "1"; mgi_id "MGI:1347081"; tag "basic"; tag "CCDS"; ccdsid "CCDS50317.1"; havana_gene "OTTMUSG00000027289.1"; havana_transcript "OTTMUST00000089337.1";
chr18	HAVANA	exon	70654921	70655012	0	-	.	gene_id "ENSMUSG00000038425.19"; transcript_id "ENSMUST00000121674.9"; gene_type "protein_coding"; gene_name "Poli"; transcript_type "protein_coding"; transcript_name "Poli-202"; exon_number 7; exon_id "ENSMUSE00001304050.2"; level 2; protein_id "ENSMUSP00000112563.3"; transcript_support_level "1"; mgi_id "MGI:1347081"; tag "basic"; tag "Ensembl_canonical"; tag "GENCODE_Primary"; tag "appris_principal_1"; tag "CCDS"; ccdsid "CCDS29334.2"; havana_gene "OTTMUSG00000027289.1"; havana_transcript "OTTMUST00000067450.1";
chr18	HAVANA	CDS	70654921	70655012	0	-	0	gene_id "ENSMUSG00000038425.19"; transcript_id "ENSMUST00000121674.9"; gene_type "protein_coding"; gene_name "Poli"; transcript_type "protein_coding"; transcript_name "Poli-202"; exon_number 7; exon_id "ENSMUSE00001304050.2"; level 2; protein_id "ENSMUSP00000112563.3"; transcript_support_level "1"; mgi_id "MGI:1347081"; tag "basic"; tag "Ensembl_canonical"; tag "GENCODE_Primary"; tag "appris_principal_1"; tag "CCDS"; ccdsid "CCDS29334.2"; havana_gene "OTTMUSG00000027289.1"; havana_transcript "OTTMUST00000067450.1";
```
