## Supplementary material for "Significantly Improved Mouse and Rat Genome Annotation Using Sequence Read Archive RNA-seq Data": mouse_SRA_GENCODE_M37.gtf: mouse_SRA_GENCODE_M37.gtf (part 716 of 1572)

```
chr18	ENSEMBL	exon	70654921	70655012	0	-	.	gene_id "ENSMUSG00000038425.19"; transcript_id "ENSMUST00000043286.15"; gene_type "protein_coding"; gene_name "Poli"; transcript_type "protein_coding"; transcript_name "Poli-201"; exon_number 7; exon_id "ENSMUSE00001304050.2"; level 3; protein_id "ENSMUSP00000039869.9"; transcript_support_level "1"; mgi_id "MGI:1347081"; tag "basic"; tag "CCDS"; ccdsid "CCDS50317.1"; havana_gene "OTTMUSG00000027289.1";
chr18	ENSEMBL	CDS	70654921	70655012	0	-	0	gene_id "ENSMUSG00000038425.19"; transcript_id "ENSMUST00000043286.15"; gene_type "protein_coding"; gene_name "Poli"; transcript_type "protein_coding"; transcript_name "Poli-201"; exon_number 7; exon_id "ENSMUSE00001304050.2"; level 3; protein_id "ENSMUSP00000039869.9"; transcript_support_level "1"; mgi_id "MGI:1347081"; tag "basic"; tag "CCDS"; ccdsid "CCDS50317.1"; havana_gene "OTTMUSG00000027289.1";
chr18	HAVANA	exon	70654921	70655012	0	-	.	gene_id "ENSMUSG00000038425.19"; transcript_id "ENSMUST00000159389.8"; gene_type "protein_coding"; gene_name "Poli"; transcript_type "protein_coding"; transcript_name "Poli-203"; exon_number 7; exon_id "ENSMUSE00001304050.2"; level 1; protein_id "ENSMUSP00000123964.2"; transcript_support_level "1"; mgi_id "MGI:1347081"; tag "basic"; tag "exp_conf"; tag "CCDS"; ccdsid "CCDS79660.1"; havana_gene "OTTMUSG00000027289.1"; havana_transcript "OTTMUST00000089338.1";
chr18	HAVANA	CDS	70654921	70655012	0	-	0	gene_id "ENSMUSG00000038425.19"; transcript_id "ENSMUST00000159389.8"; gene_type "protein_coding"; gene_name "Poli"; transcript_type "protein_coding"; transcript_name "Poli-203"; exon_number 7; exon_id "ENSMUSE00001304050.2"; level 1; protein_id "ENSMUSP00000123964.2"; transcript_support_level "1"; mgi_id "MGI:1347081"; tag "basic"; tag "exp_conf"; tag "CCDS"; ccdsid "CCDS79660.1"; havana_gene "OTTMUSG00000027289.1"; havana_transcript "OTTMUST00000089338.1";
chr18	HAVANA	exon	70654921	70655012	0	-	.	gene_id "ENSMUSG00000038425.19"; transcript_id "ENSMUST00000160713.2"; gene_type "protein_coding"; gene_name "Poli"; transcript_type "nonsense_mediated_decay"; transcript_name "Poli-204"; exon_number 7; exon_id "ENSMUSE00001290812.2"; level 2; protein_id "ENSMUSP00000125467.2"; transcript_support_level "1"; mgi_id "MGI:1347081"; havana_gene "OTTMUSG00000027289.1"; havana_transcript "OTTMUST00000089339.1";
chr18	HAVANA	UTR	70654921	70655012	0	-	.	gene_id "ENSMUSG00000038425.19"; transcript_id "ENSMUST00000160713.2"; gene_type "protein_coding"; gene_name "Poli"; transcript_type "nonsense_mediated_decay"; transcript_name "Poli-204"; exon_number 7; exon_id "ENSMUSE00001290812.2"; level 2; protein_id "ENSMUSP00000125467.2"; transcript_support_level "1"; mgi_id "MGI:1347081"; havana_gene "OTTMUSG00000027289.1"; havana_transcript "OTTMUST00000089339.1";
chr18	ENSEMBL_gcm37	exon	70654921	70655012	16.8665885786092	-	.	gene_id "ENSMUSG00000038425.19"; transcript_id "ENSMUSG00000038425.19_tx_3"; exon_id "chr18_70654921_70655012_-"; exonnum "7"; txlen "2622";
chr18	ENSEMBL_gcm37	exon	70654921	70655012	16.4517211304561	-	.	gene_id "ENSMUSG00000038425.19"; transcript_id "ENSMUSG00000038425.19_tx_4"; exon_id "chr18_70654921_70655012_-"; exonnum "7"; txlen "2763";
chr18	ENSEMBL_gcm37	exon	70654921	70655012	0.474191802920715	-	.	gene_id "ENSMUSG00000038425.19"; transcript_id "ENSMUSG00000038425.19_tx_6"; exon_id "chr18_70654921_70655012_-"; exonnum "8"; txlen "2861";
chr18	ENSEMBL_gcm37	exon	70654921	70655012	0.418716489238489	-	.	gene_id "ENSMUSG00000038425.19"; transcript_id "ENSMUSG00000038425.19_tx_7"; exon_id "chr18_70654921_70655012_-"; exonnum "8"; txlen "2720";
chr18	HAVANA	exon	70655773	70655951	0	-	.	gene_id "ENSMUSG00000038425.19"; transcript_id "ENSMUST00000161542.8"; gene_type "protein_coding"; gene_name "Poli"; transcript_type "protein_coding"; transcript_name "Poli-205"; exon_number 6; exon_id "ENSMUSE00001264801.2"; level 2; protein_id "ENSMUSP00000124877.2"; transcript_support_level "1"; mgi_id "MGI:1347081"; tag "basic"; tag "CCDS"; ccdsid "CCDS50317.1"; havana_gene "OTTMUSG00000027289.1"; havana_transcript "OTTMUST00000089337.1";
chr18	HAVANA	CDS	70655773	70655951	0	-	2	gene_id "ENSMUSG00000038425.19"; transcript_id "ENSMUST00000161542.8"; gene_type "protein_coding"; gene_name "Poli"; transcript_type "protein_coding"; transcript_name "Poli-205"; exon_number 6; exon_id "ENSMUSE00001264801.2"; level 2; protein_id "ENSMUSP00000124877.2"; transcript_support_level "1"; mgi_id "MGI:1347081"; tag "basic"; tag "CCDS"; ccdsid "CCDS50317.1"; havana_gene "OTTMUSG00000027289.1"; havana_transcript "OTTMUST00000089337.1";
chr18	HAVANA	exon	70655773	70655951	0	-	.	gene_id "ENSMUSG00000038425.19"; transcript_id "ENSMUST00000121674.9"; gene_type "protein_coding"; gene_name "Poli"; transcript_type "protein_coding"; transcript_name "Poli-202"; exon_number 6; exon_id "ENSMUSE00001264801.2"; level 2; protein_id "ENSMUSP00000112563.3"; transcript_support_level "1"; mgi_id "MGI:1347081"; tag "basic"; tag "Ensembl_canonical"; tag "GENCODE_Primary"; tag "appris_principal_1"; tag "CCDS"; ccdsid "CCDS29334.2"; havana_gene "OTTMUSG00000027289.1"; havana_transcript "OTTMUST00000067450.1";
chr18	HAVANA	CDS	70655773	70655951	0	-	2	gene_id "ENSMUSG00000038425.19"; transcript_id "ENSMUST00000121674.9"; gene_type "protein_coding"; gene_name "Poli"; transcript_type "protein_coding"; transcript_name "Poli-202"; exon_number 6; exon_id "ENSMUSE00001264801.2"; level 2; protein_id "ENSMUSP00000112563.3"; transcript_support_level "1"; mgi_id "MGI:1347081"; tag "basic"; tag "Ensembl_canonical"; tag "GENCODE_Primary"; tag "appris_principal_1"; tag "CCDS"; ccdsid "CCDS29334.2"; havana_gene "OTTMUSG00000027289.1"; havana_transcript "OTTMUST00000067450.1";
chr18	ENSEMBL	exon	70655773	70655951	0	-	.	gene_id "ENSMUSG00000038425.19"; transcript_id "ENSMUST00000043286.15"; gene_type "protein_coding"; gene_name "Poli"; transcript_type "protein_coding"; transcript_name "Poli-201"; exon_number 6; exon_id "ENSMUSE00001264801.2"; level 3; protein_id "ENSMUSP00000039869.9"; transcript_support_level "1"; mgi_id "MGI:1347081"; tag "basic"; tag "CCDS"; ccdsid "CCDS50317.1"; havana_gene "OTTMUSG00000027289.1";
chr18	ENSEMBL	CDS	70655773	70655951	0	-	2	gene_id "ENSMUSG00000038425.19"; transcript_id "ENSMUST00000043286.15"; gene_type "protein_coding"; gene_name "Poli"; transcript_type "protein_coding"; transcript_name "Poli-201"; exon_number 6; exon_id "ENSMUSE00001264801.2"; level 3; protein_id "ENSMUSP00000039869.9"; transcript_support_level "1"; mgi_id "MGI:1347081"; tag "basic"; tag "CCDS"; ccdsid "CCDS50317.1"; havana_gene "OTTMUSG00000027289.1";
chr18	HAVANA	exon	70655773	70655951	0	-	.	gene_id "ENSMUSG00000038425.19"; transcript_id "ENSMUST00000159389.8"; gene_type "protein_coding"; gene_name "Poli"; transcript_type "protein_coding"; transcript_name "Poli-203"; exon_number 6; exon_id "ENSMUSE00001264801.2"; level 1; protein_id "ENSMUSP00000123964.2"; transcript_support_level "1"; mgi_id "MGI:1347081"; tag "basic"; tag "exp_conf"; tag "CCDS"; ccdsid "CCDS79660.1"; havana_gene "OTTMUSG00000027289.1"; havana_transcript "OTTMUST00000089338.1";
chr18	HAVANA	CDS	70655773	70655951	0	-	2	gene_id "ENSMUSG00000038425.19"; transcript_id "ENSMUST00000159389.8"; gene_type "protein_coding"; gene_name "Poli"; transcript_type "protein_coding"; transcript_name "Poli-203"; exon_number 6; exon_id "ENSMUSE00001264801.2"; level 1; protein_id "ENSMUSP00000123964.2"; transcript_support_level "1"; mgi_id "MGI:1347081"; tag "basic"; tag "exp_conf"; tag "CCDS"; ccdsid "CCDS79660.1"; havana_gene "OTTMUSG00000027289.1"; havana_transcript "OTTMUST00000089338.1";
chr18	HAVANA	exon	70655773	70655951	0	-	.	gene_id "ENSMUSG00000038425.19"; transcript_id "ENSMUST00000160713.2"; gene_type "protein_coding"; gene_name "Poli"; transcript_type "nonsense_mediated_decay"; transcript_name "Poli-204"; exon_number 6; exon_id "ENSMUSE00001219885.2"; level 2; protein_id "ENSMUSP00000125467.2"; transcript_support_level "1"; mgi_id "MGI:1347081"; havana_gene "OTTMUSG00000027289.1"; havana_transcript "OTTMUST00000089339.1";
chr18	HAVANA	UTR	70655773	70655951	0	-	.	gene_id "ENSMUSG00000038425.19"; transcript_id "ENSMUST00000160713.2"; gene_type "protein_coding"; gene_name "Poli"; transcript_type "nonsense_mediated_decay"; transcript_name "Poli-204"; exon_number 6; exon_id "ENSMUSE00001219885.2"; level 2; protein_id "ENSMUSP00000125467.2"; transcript_support_level "1"; mgi_id "MGI:1347081"; havana_gene "OTTMUSG00000027289.1"; havana_transcript "OTTMUST00000089339.1";
chr18	ENSEMBL_gcm37	exon	70655773	70655951	16.8665885786092	-	.	gene_id "ENSMUSG00000038425.19"; transcript_id "ENSMUSG00000038425.19_tx_3"; exon_id "chr18_70655773_70655951_-"; exonnum "6"; txlen "2622";
chr18	ENSEMBL_gcm37	exon	70655773	70655951	16.4517211304561	-	.	gene_id "ENSMUSG00000038425.19"; transcript_id "ENSMUSG00000038425.19_tx_4"; exon_id "chr18_70655773_70655951_-"; exonnum "6"; txlen "2763";
chr18	ENSEMBL_gcm37	exon	70655773	70655951	0.474191802920715	-	.	gene_id "ENSMUSG00000038425.19"; transcript_id "ENSMUSG00000038425.19_tx_6"; exon_id "chr18_70655773_70655951_-"; exonnum "7"; txlen "2861";
chr18	ENSEMBL_gcm37	exon	70655773	70655951	0.418716489238489	-	.	gene_id "ENSMUSG00000038425.19"; transcript_id "ENSMUSG00000038425.19_tx_7"; exon_id "chr18_70655773_70655951_-"; exonnum "7"; txlen "2720";
chr18	HAVANA	exon	70656234	70656470	0	-	.	gene_id "ENSMUSG00000038425.19"; transcript_id "ENSMUST00000161542.8"; gene_type "protein_coding"; gene_name "Poli"; transcript_type "protein_coding"; transcript_name "Poli-205"; exon_number 5; exon_id "ENSMUSE00001233774.2"; level 2; protein_id "ENSMUSP00000124877.2"; transcript_support_level "1"; mgi_id "MGI:1347081"; tag "basic"; tag "CCDS"; ccdsid "CCDS50317.1"; havana_gene "OTTMUSG00000027289.1"; havana_transcript "OTTMUST00000089337.1";
chr18	HAVANA	CDS	70656234	70656470	0	-	2	gene_id "ENSMUSG00000038425.19"; transcript_id "ENSMUST00000161542.8"; gene_type "protein_coding"; gene_name "Poli"; transcript_type "protein_coding"; transcript_name "Poli-205"; exon_number 5; exon_id "ENSMUSE00001233774.2"; level 2; protein_id "ENSMUSP00000124877.2"; transcript_support_level "1"; mgi_id "MGI:1347081"; tag "basic"; tag "CCDS"; ccdsid "CCDS50317.1"; havana_gene "OTTMUSG00000027289.1"; havana_transcript "OTTMUST00000089337.1";
chr18	HAVANA	exon	70656234	70656470	0	-	.	gene_id "ENSMUSG00000038425.19"; transcript_id "ENSMUST00000121674.9"; gene_type "protein_coding"; gene_name "Poli"; transcript_type "protein_coding"; transcript_name "Poli-202"; exon_number 5; exon_id "ENSMUSE00001233774.2"; level 2; protein_id "ENSMUSP00000112563.3"; transcript_support_level "1"; mgi_id "MGI:1347081"; tag "basic"; tag "Ensembl_canonical"; tag "GENCODE_Primary"; tag "appris_principal_1"; tag "CCDS"; ccdsid "CCDS29334.2"; havana_gene "OTTMUSG00000027289.1"; havana_transcript "OTTMUST00000067450.1";
chr18	HAVANA	CDS	70656234	70656470	0	-	2	gene_id "ENSMUSG00000038425.19"; transcript_id "ENSMUST00000121674.9"; gene_type "protein_coding"; gene_name "Poli"; transcript_type "protein_coding"; transcript_name "Poli-202"; exon_number 5; exon_id "ENSMUSE00001233774.2"; level 2; protein_id "ENSMUSP00000112563.3"; transcript_support_level "1"; mgi_id "MGI:1347081"; tag "basic"; tag "Ensembl_canonical"; tag "GENCODE_Primary"; tag "appris_principal_1"; tag "CCDS"; ccdsid "CCDS29334.2"; havana_gene "OTTMUSG00000027289.1"; havana_transcript "OTTMUST00000067450.1";
chr18	ENSEMBL	exon	70656234	70656470	0	-	.	gene_id "ENSMUSG00000038425.19"; transcript_id "ENSMUST00000043286.15"; gene_type "protein_coding"; gene_name "Poli"; transcript_type "protein_coding"; transcript_name "Poli-201"; exon_number 5; exon_id "ENSMUSE00001233774.2"; level 3; protein_id "ENSMUSP00000039869.9"; transcript_support_level "1"; mgi_id "MGI:1347081"; tag "basic"; tag "CCDS"; ccdsid "CCDS50317.1"; havana_gene "OTTMUSG00000027289.1";
chr18	ENSEMBL	CDS	70656234	70656470	0	-	2	gene_id "ENSMUSG00000038425.19"; transcript_id "ENSMUST00000043286.15"; gene_type "protein_coding"; gene_name "Poli"; transcript_type "protein_coding"; transcript_name "Poli-201"; exon_number 5; exon_id "ENSMUSE00001233774.2"; level 3; protein_id "ENSMUSP00000039869.9"; transcript_support_level "1"; mgi_id "MGI:1347081"; tag "basic"; tag "CCDS"; ccdsid "CCDS50317.1"; havana_gene "OTTMUSG00000027289.1";
chr18	HAVANA	exon	70656234	70656470	0	-	.	gene_id "ENSMUSG00000038425.19"; transcript_id "ENSMUST00000159389.8"; gene_type "protein_coding"; gene_name "Poli"; transcript_type "protein_coding"; transcript_name "Poli-203"; exon_number 5; exon_id "ENSMUSE00001233774.2"; level 1; protein_id "ENSMUSP00000123964.2"; transcript_support_level "1"; mgi_id "MGI:1347081"; tag "basic"; tag "exp_conf"; tag "CCDS"; ccdsid "CCDS79660.1"; havana_gene "OTTMUSG00000027289.1"; havana_transcript "OTTMUST00000089338.1";
chr18	HAVANA	CDS	70656234	70656470	0	-	2	gene_id "ENSMUSG00000038425.19"; transcript_id "ENSMUST00000159389.8"; gene_type "protein_coding"; gene_name "Poli"; transcript_type "protein_coding"; transcript_name "Poli-203"; exon_number 5; exon_id "ENSMUSE00001233774.2"; level 1; protein_id "ENSMUSP00000123964.2"; transcript_support_level "1"; mgi_id "MGI:1347081"; tag "basic"; tag "exp_conf"; tag "CCDS"; ccdsid "CCDS79660.1"; havana_gene "OTTMUSG00000027289.1"; havana_transcript "OTTMUST00000089338.1";
chr18	HAVANA	exon	70656234	70656470	0	-	.	gene_id "ENSMUSG00000038425.19"; transcript_id "ENSMUST00000160713.2"; gene_type "protein_coding"; gene_name "Poli"; transcript_type "nonsense_mediated_decay"; transcript_name "Poli-204"; exon_number 5; exon_id "ENSMUSE00001218932.2"; level 2; protein_id "ENSMUSP00000125467.2"; transcript_support_level "1"; mgi_id "MGI:1347081"; havana_gene "OTTMUSG00000027289.1"; havana_transcript "OTTMUST00000089339.1";
chr18	HAVANA	UTR	70656234	70656470	0	-	.	gene_id "ENSMUSG00000038425.19"; transcript_id "ENSMUST00000160713.2"; gene_type "protein_coding"; gene_name "Poli"; transcript_type "nonsense_mediated_decay"; transcript_name "Poli-204"; exon_number 5; exon_id "ENSMUSE00001218932.2"; level 2; protein_id "ENSMUSP00000125467.2"; transcript_support_level "1"; mgi_id "MGI:1347081"; havana_gene "OTTMUSG00000027289.1"; havana_transcript "OTTMUST00000089339.1";
chr18	ENSEMBL_gcm37	exon	70656234	70656470	16.8665885786092	-	.	gene_id "ENSMUSG00000038425.19"; transcript_id "ENSMUSG00000038425.19_tx_3"; exon_id "chr18_70656234_70656470_-"; exonnum "5"; txlen "2622";
chr18	ENSEMBL_gcm37	exon	70656234	70656470	16.4517211304561	-	.	gene_id "ENSMUSG00000038425.19"; transcript_id "ENSMUSG00000038425.19_tx_4"; exon_id "chr18_70656234_70656470_-"; exonnum "5"; txlen "2763";
chr18	ENSEMBL_gcm37	exon	70656234	70656470	0.474191802920715	-	.	gene_id "ENSMUSG00000038425.19"; transcript_id "ENSMUSG00000038425.19_tx_6"; exon_id "chr18_70656234_70656470_-"; exonnum "6"; txlen "2861";
chr18	ENSEMBL_gcm37	exon	70656234	70656470	0.418716489238489	-	.	gene_id "ENSMUSG00000038425.19"; transcript_id "ENSMUSG00000038425.19_tx_7"; exon_id "chr18_70656234_70656470_-"; exonnum "6"; txlen "2720";
chr18	sragcm37_mid	exon	70657802	70657931	0.474191802920715	-	.	gene_id "ENSMUSG00000038425.19"; transcript_id "ENSMUSG00000038425.19_tx_6"; exon_id "chr18_70657802_70657931_-"; exonnum "5"; txlen "2861";
chr18	sragcm37_mid	exon	70657802	70657931	0.418716489238489	-	.	gene_id "ENSMUSG00000038425.19"; transcript_id "ENSMUSG00000038425.19_tx_7"; exon_id "chr18_70657802_70657931_-"; exonnum "5"; txlen "2720";
chr18	HAVANA	UTR	70657802	70658396	0	-	.	gene_id "ENSMUSG00000038425.19"; transcript_id "ENSMUST00000160713.2"; gene_type "protein_coding"; gene_name "Poli"; transcript_type "nonsense_mediated_decay"; transcript_name "Poli-204"; exon_number 4; exon_id "ENSMUSE00000867059.2"; level 2; protein_id "ENSMUSP00000125467.2"; transcript_support_level "1"; mgi_id "MGI:1347081"; havana_gene "OTTMUSG00000027289.1"; havana_transcript "OTTMUST00000089339.1";
chr18	HAVANA	exon	70657802	70658599	0	-	.	gene_id "ENSMUSG00000038425.19"; transcript_id "ENSMUST00000160713.2"; gene_type "protein_coding"; gene_name "Poli"; transcript_type "nonsense_mediated_decay"; transcript_name "Poli-204"; exon_number 4; exon_id "ENSMUSE00000867059.2"; level 2; protein_id "ENSMUSP00000125467.2"; transcript_support_level "1"; mgi_id "MGI:1347081"; havana_gene "OTTMUSG00000027289.1"; havana_transcript "OTTMUST00000089339.1";
chr18	HAVANA	stop_codon	70658394	70658396	0	-	0	gene_id "ENSMUSG00000038425.19"; transcript_id "ENSMUST00000160713.2"; gene_type "protein_coding"; gene_name "Poli"; transcript_type "nonsense_mediated_decay"; transcript_name "Poli-204"; exon_number 4; exon_id "ENSMUSE00000867059.2"; level 2; protein_id "ENSMUSP00000125467.2"; transcript_support_level "1"; mgi_id "MGI:1347081"; havana_gene "OTTMUSG00000027289.1"; havana_transcript "OTTMUST00000089339.1";
chr18	HAVANA	CDS	70658397	70658599	0	-	2	gene_id "ENSMUSG00000038425.19"; transcript_id "ENSMUST00000160713.2"; gene_type "protein_coding"; gene_name "Poli"; transcript_type "nonsense_mediated_decay"; transcript_name "Poli-204"; exon_number 4; exon_id "ENSMUSE00000867059.2"; level 2; protein_id "ENSMUSP00000125467.2"; transcript_support_level "1"; mgi_id "MGI:1347081"; havana_gene "OTTMUSG00000027289.1"; havana_transcript "OTTMUST00000089339.1";
chr18	sragcm37_mid	exon	70658415	70658599	16.8665885786092	-	.	gene_id "ENSMUSG00000038425.19"; transcript_id "ENSMUSG00000038425.19_tx_3"; exon_id "chr18_70658415_70658599_-"; exonnum "4"; txlen "2622";
chr18	sragcm37_mid	exon	70658415	70658599	16.4517211304561	-	.	gene_id "ENSMUSG00000038425.19"; transcript_id "ENSMUSG00000038425.19_tx_4"; exon_id "chr18_70658415_70658599_-"; exonnum "4"; txlen "2763";
chr18	HAVANA	exon	70658447	70658530	0	-	.	gene_id "ENSMUSG00000038425.19"; transcript_id "ENSMUST00000159389.8"; gene_type "protein_coding"; gene_name "Poli"; transcript_type "protein_coding"; transcript_name "Poli-203"; exon_number 4; exon_id "ENSMUSE00000860843.2"; level 1; protein_id "ENSMUSP00000123964.2"; transcript_support_level "1"; mgi_id "MGI:1347081"; tag "basic"; tag "exp_conf"; tag "CCDS"; ccdsid "CCDS79660.1"; havana_gene "OTTMUSG00000027289.1"; havana_transcript "OTTMUST00000089338.1";
chr18	HAVANA	CDS	70658447	70658530	0	-	2	gene_id "ENSMUSG00000038425.19"; transcript_id "ENSMUST00000159389.8"; gene_type "protein_coding"; gene_name "Poli"; transcript_type "protein_coding"; transcript_name "Poli-203"; exon_number 4; exon_id "ENSMUSE00000860843.2"; level 1; protein_id "ENSMUSP00000123964.2"; transcript_support_level "1"; mgi_id "MGI:1347081"; tag "basic"; tag "exp_conf"; tag "CCDS"; ccdsid "CCDS79660.1"; havana_gene "OTTMUSG00000027289.1"; havana_transcript "OTTMUST00000089338.1";
chr18	HAVANA	exon	70658447	70658599	0	-	.	gene_id "ENSMUSG00000038425.19"; transcript_id "ENSMUST00000161542.8"; gene_type "protein_coding"; gene_name "Poli"; transcript_type "protein_coding"; transcript_name "Poli-205"; exon_number 4; exon_id "ENSMUSE00000325919.2"; level 2; protein_id "ENSMUSP00000124877.2"; transcript_support_level "1"; mgi_id "MGI:1347081"; tag "basic"; tag "CCDS"; ccdsid "CCDS50317.1"; havana_gene "OTTMUSG00000027289.1"; havana_transcript "OTTMUST00000089337.1";
chr18	HAVANA	CDS	70658447	70658599	0	-	2	gene_id "ENSMUSG00000038425.19"; transcript_id "ENSMUST00000161542.8"; gene_type "protein_coding"; gene_name "Poli"; transcript_type "protein_coding"; transcript_name "Poli-205"; exon_number 4; exon_id "ENSMUSE00000325919.2"; level 2; protein_id "ENSMUSP00000124877.2"; transcript_support_level "1"; mgi_id "MGI:1347081"; tag "basic"; tag "CCDS"; ccdsid "CCDS50317.1"; havana_gene "OTTMUSG00000027289.1"; havana_transcript "OTTMUST00000089337.1";
chr18	HAVANA	exon	70658447	70658599	0	-	.	gene_id "ENSMUSG00000038425.19"; transcript_id "ENSMUST00000121674.9"; gene_type "protein_coding"; gene_name "Poli"; transcript_type "protein_coding"; transcript_name "Poli-202"; exon_number 4; exon_id "ENSMUSE00000325919.2"; level 2; protein_id "ENSMUSP00000112563.3"; transcript_support_level "1"; mgi_id "MGI:1347081"; tag "basic"; tag "Ensembl_canonical"; tag "GENCODE_Primary"; tag "appris_principal_1"; tag "CCDS"; ccdsid "CCDS29334.2"; havana_gene "OTTMUSG00000027289.1"; havana_transcript "OTTMUST00000067450.1";
chr18	HAVANA	CDS	70658447	70658599	0	-	2	gene_id "ENSMUSG00000038425.19"; transcript_id "ENSMUST00000121674.9"; gene_type "protein_coding"; gene_name "Poli"; transcript_type "protein_coding"; transcript_name "Poli-202"; exon_number 4; exon_id "ENSMUSE00000325919.2"; level 2; protein_id "ENSMUSP00000112563.3"; transcript_support_level "1"; mgi_id "MGI:1347081"; tag "basic"; tag "Ensembl_canonical"; tag "GENCODE_Primary"; tag "appris_principal_1"; tag "CCDS"; ccdsid "CCDS29334.2"; havana_gene "OTTMUSG00000027289.1"; havana_transcript "OTTMUST00000067450.1";
chr18	ENSEMBL	exon	70658447	70658599	0	-	.	gene_id "ENSMUSG00000038425.19"; transcript_id "ENSMUST00000043286.15"; gene_type "protein_coding"; gene_name "Poli"; transcript_type "protein_coding"; transcript_name "Poli-201"; exon_number 4; exon_id "ENSMUSE00000325919.2"; level 3; protein_id "ENSMUSP00000039869.9"; transcript_support_level "1"; mgi_id "MGI:1347081"; tag "basic"; tag "CCDS"; ccdsid "CCDS50317.1"; havana_gene "OTTMUSG00000027289.1";
chr18	ENSEMBL	CDS	70658447	70658599	0	-	2	gene_id "ENSMUSG00000038425.19"; transcript_id "ENSMUST00000043286.15"; gene_type "protein_coding"; gene_name "Poli"; transcript_type "protein_coding"; transcript_name "Poli-201"; exon_number 4; exon_id "ENSMUSE00000325919.2"; level 3; protein_id "ENSMUSP00000039869.9"; transcript_support_level "1"; mgi_id "MGI:1347081"; tag "basic"; tag "CCDS"; ccdsid "CCDS50317.1"; havana_gene "OTTMUSG00000027289.1";
chr18	ENSEMBL_gcm37	exon	70658447	70658599	0.474191802920715	-	.	gene_id "ENSMUSG00000038425.19"; transcript_id "ENSMUSG00000038425.19_tx_6"; exon_id "chr18_70658447_70658599_-"; exonnum "4"; txlen "2861";
chr18	ENSEMBL_gcm37	exon	70658447	70658599	0.418716489238489	-	.	gene_id "ENSMUSG00000038425.19"; transcript_id "ENSMUSG00000038425.19_tx_7"; exon_id "chr18_70658447_70658599_-"; exonnum "4"; txlen "2720";
chr18	HAVANA	exon	70659628	70659792	0	-	.	gene_id "ENSMUSG00000038425.19"; transcript_id "ENSMUST00000161542.8"; gene_type "protein_coding"; gene_name "Poli"; transcript_type "protein_coding"; transcript_name "Poli-205"; exon_number 3; exon_id "ENSMUSE00000325933.2"; level 2; protein_id "ENSMUSP00000124877.2"; transcript_support_level "1"; mgi_id "MGI:1347081"; tag "basic"; tag "CCDS"; ccdsid "CCDS50317.1"; havana_gene "OTTMUSG00000027289.1"; havana_transcript "OTTMUST00000089337.1";
chr18	HAVANA	CDS	70659628	70659792	0	-	2	gene_id "ENSMUSG00000038425.19"; transcript_id "ENSMUST00000161542.8"; gene_type "protein_coding"; gene_name "Poli"; transcript_type "protein_coding"; transcript_name "Poli-205"; exon_number 3; exon_id "ENSMUSE00000325933.2"; level 2; protein_id "ENSMUSP00000124877.2"; transcript_support_level "1"; mgi_id "MGI:1347081"; tag "basic"; tag "CCDS"; ccdsid "CCDS50317.1"; havana_gene "OTTMUSG00000027289.1"; havana_transcript "OTTMUST00000089337.1";
chr18	HAVANA	exon	70659628	70659792	0	-	.	gene_id "ENSMUSG00000038425.19"; transcript_id "ENSMUST00000121674.9"; gene_type "protein_coding"; gene_name "Poli"; transcript_type "protein_coding"; transcript_name "Poli-202"; exon_number 3; exon_id "ENSMUSE00000325933.2"; level 2; protein_id "ENSMUSP00000112563.3"; transcript_support_level "1"; mgi_id "MGI:1347081"; tag "basic"; tag "Ensembl_canonical"; tag "GENCODE_Primary"; tag "appris_principal_1"; tag "CCDS"; ccdsid "CCDS29334.2"; havana_gene "OTTMUSG00000027289.1"; havana_transcript "OTTMUST00000067450.1";
chr18	HAVANA	CDS	70659628	70659792	0	-	2	gene_id "ENSMUSG00000038425.19"; transcript_id "ENSMUST00000121674.9"; gene_type "protein_coding"; gene_name "Poli"; transcript_type "protein_coding"; transcript_name "Poli-202"; exon_number 3; exon_id "ENSMUSE00000325933.2"; level 2; protein_id "ENSMUSP00000112563.3"; transcript_support_level "1"; mgi_id "MGI:1347081"; tag "basic"; tag "Ensembl_canonical"; tag "GENCODE_Primary"; tag "appris_principal_1"; tag "CCDS"; ccdsid "CCDS29334.2"; havana_gene "OTTMUSG00000027289.1"; havana_transcript "OTTMUST00000067450.1";
chr18	ENSEMBL	exon	70659628	70659792	0	-	.	gene_id "ENSMUSG00000038425.19"; transcript_id "ENSMUST00000043286.15"; gene_type "protein_coding"; gene_name "Poli"; transcript_type "protein_coding"; transcript_name "Poli-201"; exon_number 3; exon_id "ENSMUSE00000325933.2"; level 3; protein_id "ENSMUSP00000039869.9"; transcript_support_level "1"; mgi_id "MGI:1347081"; tag "basic"; tag "CCDS"; ccdsid "CCDS50317.1"; havana_gene "OTTMUSG00000027289.1";
chr18	ENSEMBL	CDS	70659628	70659792	0	-	2	gene_id "ENSMUSG00000038425.19"; transcript_id "ENSMUST00000043286.15"; gene_type "protein_coding"; gene_name "Poli"; transcript_type "protein_coding"; transcript_name "Poli-201"; exon_number 3; exon_id "ENSMUSE00000325933.2"; level 3; protein_id "ENSMUSP00000039869.9"; transcript_support_level "1"; mgi_id "MGI:1347081"; tag "basic"; tag "CCDS"; ccdsid "CCDS50317.1"; havana_gene "OTTMUSG00000027289.1";
chr18	HAVANA	exon	70659628	70659792	0	-	.	gene_id "ENSMUSG00000038425.19"; transcript_id "ENSMUST00000159389.8"; gene_type "protein_coding"; gene_name "Poli"; transcript_type "protein_coding"; transcript_name "Poli-203"; exon_number 3; exon_id "ENSMUSE00000325933.2"; level 1; protein_id "ENSMUSP00000123964.2"; transcript_support_level "1"; mgi_id "MGI:1347081"; tag "basic"; tag "exp_conf"; tag "CCDS"; ccdsid "CCDS79660.1"; havana_gene "OTTMUSG00000027289.1"; havana_transcript "OTTMUST00000089338.1";
chr18	HAVANA	CDS	70659628	70659792	0	-	2	gene_id "ENSMUSG00000038425.19"; transcript_id "ENSMUST00000159389.8"; gene_type "protein_coding"; gene_name "Poli"; transcript_type "protein_coding"; transcript_name "Poli-203"; exon_number 3; exon_id "ENSMUSE00000325933.2"; level 1; protein_id "ENSMUSP00000123964.2"; transcript_support_level "1"; mgi_id "MGI:1347081"; tag "basic"; tag "exp_conf"; tag "CCDS"; ccdsid "CCDS79660.1"; havana_gene "OTTMUSG00000027289.1"; havana_transcript "OTTMUST00000089338.1";
chr18	HAVANA	exon	70659628	70659792	0	-	.	gene_id "ENSMUSG00000038425.19"; transcript_id "ENSMUST00000160713.2"; gene_type "protein_coding"; gene_name "Poli"; transcript_type "nonsense_mediated_decay"; transcript_name "Poli-204"; exon_number 3; exon_id "ENSMUSE00000325933.2"; level 2; protein_id "ENSMUSP00000125467.2"; transcript_support_level "1"; mgi_id "MGI:1347081"; havana_gene "OTTMUSG00000027289.1"; havana_transcript "OTTMUST00000089339.1";
chr18	HAVANA	CDS	70659628	70659792	0	-	2	gene_id "ENSMUSG00000038425.19"; transcript_id "ENSMUST00000160713.2"; gene_type "protein_coding"; gene_name "Poli"; transcript_type "nonsense_mediated_decay"; transcript_name "Poli-204"; exon_number 3; exon_id "ENSMUSE00000325933.2"; level 2; protein_id "ENSMUSP00000125467.2"; transcript_support_level "1"; mgi_id "MGI:1347081"; havana_gene "OTTMUSG00000027289.1"; havana_transcript "OTTMUST00000089339.1";
chr18	ENSEMBL_gcm37	exon	70659628	70659792	16.8665885786092	-	.	gene_id "ENSMUSG00000038425.19"; transcript_id "ENSMUSG00000038425.19_tx_3"; exon_id "chr18_70659628_70659792_-"; exonnum "3"; txlen "2622";
chr18	ENSEMBL_gcm37	exon	70659628	70659792	16.4517211304561	-	.	gene_id "ENSMUSG00000038425.19"; transcript_id "ENSMUSG00000038425.19_tx_4"; exon_id "chr18_70659628_70659792_-"; exonnum "3"; txlen "2763";
chr18	ENSEMBL_gcm37	exon	70659628	70659792	0.474191802920715	-	.	gene_id "ENSMUSG00000038425.19"; transcript_id "ENSMUSG00000038425.19_tx_6"; exon_id "chr18_70659628_70659792_-"; exonnum "3"; txlen "2861";
chr18	ENSEMBL_gcm37	exon	70659628	70659792	0.418716489238489	-	.	gene_id "ENSMUSG00000038425.19"; transcript_id "ENSMUSG00000038425.19_tx_7"; exon_id "chr18_70659628_70659792_-"; exonnum "3"; txlen "2720";
chr18	HAVANA	CDS	70661773	70661809	0	-	0	gene_id "ENSMUSG00000038425.19"; transcript_id "ENSMUST00000161542.8"; gene_type "protein_coding"; gene_name "Poli"; transcript_type "protein_coding"; transcript_name "Poli-205"; exon_number 2; exon_id "ENSMUSE00001236145.2"; level 2; protein_id "ENSMUSP00000124877.2"; transcript_support_level "1"; mgi_id "MGI:1347081"; tag "basic"; tag "CCDS"; ccdsid "CCDS50317.1"; havana_gene "OTTMUSG00000027289.1"; havana_transcript "OTTMUST00000089337.1";
chr18	ENSEMBL	CDS	70661773	70661809	0	-	0	gene_id "ENSMUSG00000038425.19"; transcript_id "ENSMUST00000043286.15"; gene_type "protein_coding"; gene_name "Poli"; transcript_type "protein_coding"; transcript_name "Poli-201"; exon_number 2; exon_id "ENSMUSE00001236145.2"; level 3; protein_id "ENSMUSP00000039869.9"; transcript_support_level "1"; mgi_id "MGI:1347081"; tag "basic"; tag "CCDS"; ccdsid "CCDS50317.1"; havana_gene "OTTMUSG00000027289.1";
chr18	HAVANA	CDS	70661773	70661809	0	-	0	gene_id "ENSMUSG00000038425.19"; transcript_id "ENSMUST00000159389.8"; gene_type "protein_coding"; gene_name "Poli"; transcript_type "protein_coding"; transcript_name "Poli-203"; exon_number 2; exon_id "ENSMUSE00001236145.2"; level 1; protein_id "ENSMUSP00000123964.2"; transcript_support_level "1"; mgi_id "MGI:1347081"; tag "basic"; tag "exp_conf"; tag "CCDS"; ccdsid "CCDS79660.1"; havana_gene "OTTMUSG00000027289.1"; havana_transcript "OTTMUST00000089338.1";
chr18	HAVANA	CDS	70661773	70661809	0	-	0	gene_id "ENSMUSG00000038425.19"; transcript_id "ENSMUST00000160713.2"; gene_type "protein_coding"; gene_name "Poli"; transcript_type "nonsense_mediated_decay"; transcript_name "Poli-204"; exon_number 2; exon_id "ENSMUSE00001236145.2"; level 2; protein_id "ENSMUSP00000125467.2"; transcript_support_level "1"; mgi_id "MGI:1347081"; havana_gene "OTTMUSG00000027289.1"; havana_transcript "OTTMUST00000089339.1";
chr18	HAVANA	exon	70661773	70661898	0	-	.	gene_id "ENSMUSG00000038425.19"; transcript_id "ENSMUST00000161542.8"; gene_type "protein_coding"; gene_name "Poli"; transcript_type "protein_coding"; transcript_name "Poli-205"; exon_number 2; exon_id "ENSMUSE00001236145.2"; level 2; protein_id "ENSMUSP00000124877.2"; transcript_support_level "1"; mgi_id "MGI:1347081"; tag "basic"; tag "CCDS"; ccdsid "CCDS50317.1"; havana_gene "OTTMUSG00000027289.1"; havana_transcript "OTTMUST00000089337.1";
chr18	HAVANA	exon	70661773	70661898	0	-	.	gene_id "ENSMUSG00000038425.19"; transcript_id "ENSMUST00000121674.9"; gene_type "protein_coding"; gene_name "Poli"; transcript_type "protein_coding"; transcript_name "Poli-202"; exon_number 2; exon_id "ENSMUSE00001238899.2"; level 2; protein_id "ENSMUSP00000112563.3"; transcript_support_level "1"; mgi_id "MGI:1347081"; tag "basic"; tag "Ensembl_canonical"; tag "GENCODE_Primary"; tag "appris_principal_1"; tag "CCDS"; ccdsid "CCDS29334.2"; havana_gene "OTTMUSG00000027289.1"; havana_transcript "OTTMUST00000067450.1";
chr18	HAVANA	CDS	70661773	70661898	0	-	2	gene_id "ENSMUSG00000038425.19"; transcript_id "ENSMUST00000121674.9"; gene_type "protein_coding"; gene_name "Poli"; transcript_type "protein_coding"; transcript_name "Poli-202"; exon_number 2; exon_id "ENSMUSE00001238899.2"; level 2; protein_id "ENSMUSP00000112563.3"; transcript_support_level "1"; mgi_id "MGI:1347081"; tag "basic"; tag "Ensembl_canonical"; tag "GENCODE_Primary"; tag "appris_principal_1"; tag "CCDS"; ccdsid "CCDS29334.2"; havana_gene "OTTMUSG00000027289.1"; havana_transcript "OTTMUST00000067450.1";
chr18	ENSEMBL	exon	70661773	70661898	0	-	.	gene_id "ENSMUSG00000038425.19"; transcript_id "ENSMUST00000043286.15"; gene_type "protein_coding"; gene_name "Poli"; transcript_type "protein_coding"; transcript_name "Poli-201"; exon_number 2; exon_id "ENSMUSE00001236145.2"; level 3; protein_id "ENSMUSP00000039869.9"; transcript_support_level "1"; mgi_id "MGI:1347081"; tag "basic"; tag "CCDS"; ccdsid "CCDS50317.1"; havana_gene "OTTMUSG00000027289.1";
chr18	HAVANA	exon	70661773	70661898	0	-	.	gene_id "ENSMUSG00000038425.19"; transcript_id "ENSMUST00000159389.8"; gene_type "protein_coding"; gene_name "Poli"; transcript_type "protein_coding"; transcript_name "Poli-203"; exon_number 2; exon_id "ENSMUSE00001236145.2"; level 1; protein_id "ENSMUSP00000123964.2"; transcript_support_level "1"; mgi_id "MGI:1347081"; tag "basic"; tag "exp_conf"; tag "CCDS"; ccdsid "CCDS79660.1"; havana_gene "OTTMUSG00000027289.1"; havana_transcript "OTTMUST00000089338.1";
chr18	HAVANA	exon	70661773	70661898	0	-	.	gene_id "ENSMUSG00000038425.19"; transcript_id "ENSMUST00000160713.2"; gene_type "protein_coding"; gene_name "Poli"; transcript_type "nonsense_mediated_decay"; transcript_name "Poli-204"; exon_number 2; exon_id "ENSMUSE00001236145.2"; level 2; protein_id "ENSMUSP00000125467.2"; transcript_support_level "1"; mgi_id "MGI:1347081"; havana_gene "OTTMUSG00000027289.1"; havana_transcript "OTTMUST00000089339.1";
chr18	ENSEMBL_gcm37	exon	70661773	70661898	16.8665885786092	-	.	gene_id "ENSMUSG00000038425.19"; transcript_id "ENSMUSG00000038425.19_tx_3"; exon_id "chr18_70661773_70661898_-"; exonnum "2"; txlen "2622";
chr18	ENSEMBL_gcm37	exon	70661773	70661898	16.4517211304561	-	.	gene_id "ENSMUSG00000038425.19"; transcript_id "ENSMUSG00000038425.19_tx_4"; exon_id "chr18_70661773_70661898_-"; exonnum "2"; txlen "2763";
chr18	ENSEMBL_gcm37	exon	70661773	70661898	0.474191802920715	-	.	gene_id "ENSMUSG00000038425.19"; transcript_id "ENSMUSG00000038425.19_tx_6"; exon_id "chr18_70661773_70661898_-"; exonnum "2"; txlen "2861";
chr18	ENSEMBL_gcm37	exon	70661773	70661898	0.418716489238489	-	.	gene_id "ENSMUSG00000038425.19"; transcript_id "ENSMUSG00000038425.19_tx_7"; exon_id "chr18_70661773_70661898_-"; exonnum "2"; txlen "2720";
chr18	HAVANA	start_codon	70661807	70661809	0	-	0	gene_id "ENSMUSG00000038425.19"; transcript_id "ENSMUST00000161542.8"; gene_type "protein_coding"; gene_name "Poli"; transcript_type "protein_coding"; transcript_name "Poli-205"; exon_number 2; exon_id "ENSMUSE00001236145.2"; level 2; protein_id "ENSMUSP00000124877.2"; transcript_support_level "1"; mgi_id "MGI:1347081"; tag "basic"; tag "CCDS"; ccdsid "CCDS50317.1"; havana_gene "OTTMUSG00000027289.1"; havana_transcript "OTTMUST00000089337.1";
chr18	ENSEMBL	start_codon	70661807	70661809	0	-	0	gene_id "ENSMUSG00000038425.19"; transcript_id "ENSMUST00000043286.15"; gene_type "protein_coding"; gene_name "Poli"; transcript_type "protein_coding"; transcript_name "Poli-201"; exon_number 2; exon_id "ENSMUSE00001236145.2"; level 3; protein_id "ENSMUSP00000039869.9"; transcript_support_level "1"; mgi_id "MGI:1347081"; tag "basic"; tag "CCDS"; ccdsid "CCDS50317.1"; havana_gene "OTTMUSG00000027289.1";
chr18	HAVANA	start_codon	70661807	70661809	0	-	0	gene_id "ENSMUSG00000038425.19"; transcript_id "ENSMUST00000159389.8"; gene_type "protein_coding"; gene_name "Poli"; transcript_type "protein_coding"; transcript_name "Poli-203"; exon_number 2; exon_id "ENSMUSE00001236145.2"; level 1; protein_id "ENSMUSP00000123964.2"; transcript_support_level "1"; mgi_id "MGI:1347081"; tag "basic"; tag "exp_conf"; tag "CCDS"; ccdsid "CCDS79660.1"; havana_gene "OTTMUSG00000027289.1"; havana_transcript "OTTMUST00000089338.1";
chr18	HAVANA	start_codon	70661807	70661809	0	-	0	gene_id "ENSMUSG00000038425.19"; transcript_id "ENSMUST00000160713.2"; gene_type "protein_coding"; gene_name "Poli"; transcript_type "nonsense_mediated_decay"; transcript_name "Poli-204"; exon_number 2; exon_id "ENSMUSE00001236145.2"; level 2; protein_id "ENSMUSP00000125467.2"; transcript_support_level "1"; mgi_id "MGI:1347081"; havana_gene "OTTMUSG00000027289.1"; havana_transcript "OTTMUST00000089339.1";
chr18	HAVANA	UTR	70661810	70661898	0	-	.	gene_id "ENSMUSG00000038425.19"; transcript_id "ENSMUST00000161542.8"; gene_type "protein_coding"; gene_name "Poli"; transcript_type "protein_coding"; transcript_name "Poli-205"; exon_number 2; exon_id "ENSMUSE00001236145.2"; level 2; protein_id "ENSMUSP00000124877.2"; transcript_support_level "1"; mgi_id "MGI:1347081"; tag "basic"; tag "CCDS"; ccdsid "CCDS50317.1"; havana_gene "OTTMUSG00000027289.1"; havana_transcript "OTTMUST00000089337.1";
chr18	ENSEMBL	UTR	70661810	70661898	0	-	.	gene_id "ENSMUSG00000038425.19"; transcript_id "ENSMUST00000043286.15"; gene_type "protein_coding"; gene_name "Poli"; transcript_type "protein_coding"; transcript_name "Poli-201"; exon_number 2; exon_id "ENSMUSE00001236145.2"; level 3; protein_id "ENSMUSP00000039869.9"; transcript_support_level "1"; mgi_id "MGI:1347081"; tag "basic"; tag "CCDS"; ccdsid "CCDS50317.1"; havana_gene "OTTMUSG00000027289.1";
chr18	HAVANA	UTR	70661810	70661898	0	-	.	gene_id "ENSMUSG00000038425.19"; transcript_id "ENSMUST00000159389.8"; gene_type "protein_coding"; gene_name "Poli"; transcript_type "protein_coding"; transcript_name "Poli-203"; exon_number 2; exon_id "ENSMUSE00001236145.2"; level 1; protein_id "ENSMUSP00000123964.2"; transcript_support_level "1"; mgi_id "MGI:1347081"; tag "basic"; tag "exp_conf"; tag "CCDS"; ccdsid "CCDS79660.1"; havana_gene "OTTMUSG00000027289.1"; havana_transcript "OTTMUST00000089338.1";
chr18	HAVANA	UTR	70661810	70661898	0	-	.	gene_id "ENSMUSG00000038425.19"; transcript_id "ENSMUST00000160713.2"; gene_type "protein_coding"; gene_name "Poli"; transcript_type "nonsense_mediated_decay"; transcript_name "Poli-204"; exon_number 2; exon_id "ENSMUSE00001236145.2"; level 2; protein_id "ENSMUSP00000125467.2"; transcript_support_level "1"; mgi_id "MGI:1347081"; havana_gene "OTTMUSG00000027289.1"; havana_transcript "OTTMUST00000089339.1";
chr18	HAVANA	exon	70662822	70663209	0	-	.	gene_id "ENSMUSG00000038425.19"; transcript_id "ENSMUST00000161542.8"; gene_type "protein_coding"; gene_name "Poli"; transcript_type "protein_coding"; transcript_name "Poli-205"; exon_number 1; exon_id "ENSMUSE00000849374.2"; level 2; protein_id "ENSMUSP00000124877.2"; transcript_support_level "1"; mgi_id "MGI:1347081"; tag "basic"; tag "CCDS"; ccdsid "CCDS50317.1"; havana_gene "OTTMUSG00000027289.1"; havana_transcript "OTTMUST00000089337.1";
chr18	HAVANA	UTR	70662822	70663209	0	-	.	gene_id "ENSMUSG00000038425.19"; transcript_id "ENSMUST00000161542.8"; gene_type "protein_coding"; gene_name "Poli"; transcript_type "protein_coding"; transcript_name "Poli-205"; exon_number 1; exon_id "ENSMUSE00000849374.2"; level 2; protein_id "ENSMUSP00000124877.2"; transcript_support_level "1"; mgi_id "MGI:1347081"; tag "basic"; tag "CCDS"; ccdsid "CCDS50317.1"; havana_gene "OTTMUSG00000027289.1"; havana_transcript "OTTMUST00000089337.1";
chr18	HAVANA	exon	70662822	70663209	0	-	.	gene_id "ENSMUSG00000038425.19"; transcript_id "ENSMUST00000159389.8"; gene_type "protein_coding"; gene_name "Poli"; transcript_type "protein_coding"; transcript_name "Poli-203"; exon_number 1; exon_id "ENSMUSE00000849374.2"; level 1; protein_id "ENSMUSP00000123964.2"; transcript_support_level "1"; mgi_id "MGI:1347081"; tag "basic"; tag "exp_conf"; tag "CCDS"; ccdsid "CCDS79660.1"; havana_gene "OTTMUSG00000027289.1"; havana_transcript "OTTMUST00000089338.1";
chr18	HAVANA	UTR	70662822	70663209	0	-	.	gene_id "ENSMUSG00000038425.19"; transcript_id "ENSMUST00000159389.8"; gene_type "protein_coding"; gene_name "Poli"; transcript_type "protein_coding"; transcript_name "Poli-203"; exon_number 1; exon_id "ENSMUSE00000849374.2"; level 1; protein_id "ENSMUSP00000123964.2"; transcript_support_level "1"; mgi_id "MGI:1347081"; tag "basic"; tag "exp_conf"; tag "CCDS"; ccdsid "CCDS79660.1"; havana_gene "OTTMUSG00000027289.1"; havana_transcript "OTTMUST00000089338.1";
chr18	ENSEMBL_gcm37	exon	70662822	70663209	16.4517211304561	-	.	gene_id "ENSMUSG00000038425.19"; transcript_id "ENSMUSG00000038425.19_tx_4"; exon_id "chr18_70662822_70663209_-"; exonnum "1"; txlen "2763";
chr18	ENSEMBL_gcm37	exon	70662822	70663209	0.474191802920715	-	.	gene_id "ENSMUSG00000038425.19"; transcript_id "ENSMUSG00000038425.19_tx_6"; exon_id "chr18_70662822_70663209_-"; exonnum "1"; txlen "2861";
chr18	HAVANA	exon	70662822	70663339	0	-	.	gene_id "ENSMUSG00000038425.19"; transcript_id "ENSMUST00000160713.2"; gene_type "protein_coding"; gene_name "Poli"; transcript_type "nonsense_mediated_decay"; transcript_name "Poli-204"; exon_number 1; exon_id "ENSMUSE00000865029.2"; level 2; protein_id "ENSMUSP00000125467.2"; transcript_support_level "1"; mgi_id "MGI:1347081"; havana_gene "OTTMUSG00000027289.1"; havana_transcript "OTTMUST00000089339.1";
chr18	HAVANA	UTR	70662822	70663339	0	-	.	gene_id "ENSMUSG00000038425.19"; transcript_id "ENSMUST00000160713.2"; gene_type "protein_coding"; gene_name "Poli"; transcript_type "nonsense_mediated_decay"; transcript_name "Poli-204"; exon_number 1; exon_id "ENSMUSE00000865029.2"; level 2; protein_id "ENSMUSP00000125467.2"; transcript_support_level "1"; mgi_id "MGI:1347081"; havana_gene "OTTMUSG00000027289.1"; havana_transcript "OTTMUST00000089339.1";
chr18	HAVANA	CDS	70663259	70663358	0	-	0	gene_id "ENSMUSG00000038425.19"; transcript_id "ENSMUST00000121674.9"; gene_type "protein_coding"; gene_name "Poli"; transcript_type "protein_coding"; transcript_name "Poli-202"; exon_number 1; exon_id "ENSMUSE00000868056.2"; level 2; protein_id "ENSMUSP00000112563.3"; transcript_support_level "1"; mgi_id "MGI:1347081"; tag "basic"; tag "Ensembl_canonical"; tag "GENCODE_Primary"; tag "appris_principal_1"; tag "CCDS"; ccdsid "CCDS29334.2"; havana_gene "OTTMUSG00000027289.1"; havana_transcript "OTTMUST00000067450.1";
chr18	ENSEMBL	exon	70663259	70663505	0	-	.	gene_id "ENSMUSG00000038425.19"; transcript_id "ENSMUST00000043286.15"; gene_type "protein_coding"; gene_name "Poli"; transcript_type "protein_coding"; transcript_name "Poli-201"; exon_number 1; exon_id "ENSMUSE00000325960.3"; level 3; protein_id "ENSMUSP00000039869.9"; transcript_support_level "1"; mgi_id "MGI:1347081"; tag "basic"; tag "CCDS"; ccdsid "CCDS50317.1"; havana_gene "OTTMUSG00000027289.1";
chr18	ENSEMBL	UTR	70663259	70663505	0	-	.	gene_id "ENSMUSG00000038425.19"; transcript_id "ENSMUST00000043286.15"; gene_type "protein_coding"; gene_name "Poli"; transcript_type "protein_coding"; transcript_name "Poli-201"; exon_number 1; exon_id "ENSMUSE00000325960.3"; level 3; protein_id "ENSMUSP00000039869.9"; transcript_support_level "1"; mgi_id "MGI:1347081"; tag "basic"; tag "CCDS"; ccdsid "CCDS50317.1"; havana_gene "OTTMUSG00000027289.1";
chr18	ENSEMBL_gcm37	exon	70663259	70663505	16.8665885786092	-	.	gene_id "ENSMUSG00000038425.19"; transcript_id "ENSMUSG00000038425.19_tx_3"; exon_id "chr18_70663259_70663505_-"; exonnum "1"; txlen "2622";
chr18	ENSEMBL_gcm37	exon	70663259	70663505	0.418716489238489	-	.	gene_id "ENSMUSG00000038425.19"; transcript_id "ENSMUSG00000038425.19_tx_7"; exon_id "chr18_70663259_70663505_-"; exonnum "1"; txlen "2720";
chr18	HAVANA	exon	70663259	70663691	0	-	.	gene_id "ENSMUSG00000038425.19"; transcript_id "ENSMUST00000121674.9"; gene_type "protein_coding"; gene_name "Poli"; transcript_type "protein_coding"; transcript_name "Poli-202"; exon_number 1; exon_id "ENSMUSE00000868056.2"; level 2; protein_id "ENSMUSP00000112563.3"; transcript_support_level "1"; mgi_id "MGI:1347081"; tag "basic"; tag "Ensembl_canonical"; tag "GENCODE_Primary"; tag "appris_principal_1"; tag "CCDS"; ccdsid "CCDS29334.2"; havana_gene "OTTMUSG00000027289.1"; havana_transcript "OTTMUST00000067450.1";
chr18	HAVANA	start_codon	70663356	70663358	0	-	0	gene_id "ENSMUSG00000038425.19"; transcript_id "ENSMUST00000121674.9"; gene_type "protein_coding"; gene_name "Poli"; transcript_type "protein_coding"; transcript_name "Poli-202"; exon_number 1; exon_id "ENSMUSE00000868056.2"; level 2; protein_id "ENSMUSP00000112563.3"; transcript_support_level "1"; mgi_id "MGI:1347081"; tag "basic"; tag "Ensembl_canonical"; tag "GENCODE_Primary"; tag "appris_principal_1"; tag "CCDS"; ccdsid "CCDS29334.2"; havana_gene "OTTMUSG00000027289.1"; havana_transcript "OTTMUST00000067450.1";
chr18	HAVANA	UTR	70663359	70663691	0	-	.	gene_id "ENSMUSG00000038425.19"; transcript_id "ENSMUST00000121674.9"; gene_type "protein_coding"; gene_name "Poli"; transcript_type "protein_coding"; transcript_name "Poli-202"; exon_number 1; exon_id "ENSMUSE00000868056.2"; level 2; protein_id "ENSMUSP00000112563.3"; transcript_support_level "1"; mgi_id "MGI:1347081"; tag "basic"; tag "Ensembl_canonical"; tag "GENCODE_Primary"; tag "appris_principal_1"; tag "CCDS"; ccdsid "CCDS29334.2"; havana_gene "OTTMUSG00000027289.1"; havana_transcript "OTTMUST00000067450.1";
chr18	HAVANA	exon	70686115	70686956	0	-	.	gene_id "ENSMUSG00000136969.1"; transcript_id "ENSMUST00000338555.1"; gene_type "lncRNA"; gene_name "ENSMUSG00000136969"; transcript_type "lncRNA"; transcript_name "ENSMUST00000338555"; exon_number 2; exon_id "ENSMUSE00001667496.1"; level 2; tag "Ensembl_canonical"; tag "GENCODE_Primary"; tag "TAGENE";
chr18	HAVANA	transcript	70686115	70701229	0	-	.	gene_id "ENSMUSG00000136969.1"; transcript_id "ENSMUST00000338555.1"; gene_type "lncRNA"; gene_name "ENSMUSG00000136969"; transcript_type "lncRNA"; transcript_name "ENSMUST00000338555"; level 2; tag "Ensembl_canonical"; tag "GENCODE_Primary"; tag "TAGENE";
chr18	HAVANA	gene	70686115	70701368	0	-	.	gene_id "ENSMUSG00000136969.1"; gene_type "lncRNA"; gene_name "ENSMUSG00000136969"; level 2;
chr18	HAVANA	exon	70686446	70686658	0	-	.	gene_id "ENSMUSG00000136969.1"; transcript_id "ENSMUST00000338560.1"; gene_type "lncRNA"; gene_name "ENSMUSG00000136969"; transcript_type "lncRNA"; transcript_name "ENSMUST00000338560"; exon_number 3; exon_id "ENSMUSE00001667467.1"; level 2; tag "TAGENE";
chr18	HAVANA	exon	70686446	70686658	0	-	.	gene_id "ENSMUSG00000136969.1"; transcript_id "ENSMUST00000338557.1"; gene_type "lncRNA"; gene_name "ENSMUSG00000136969"; transcript_type "lncRNA"; transcript_name "ENSMUST00000338557"; exon_number 3; exon_id "ENSMUSE00001667467.1"; level 2; tag "TAGENE";
chr18	HAVANA	transcript	70686446	70701219	0	-	.	gene_id "ENSMUSG00000136969.1"; transcript_id "ENSMUST00000338560.1"; gene_type "lncRNA"; gene_name "ENSMUSG00000136969"; transcript_type "lncRNA"; transcript_name "ENSMUST00000338560"; level 2; tag "TAGENE";
chr18	HAVANA	transcript	70686446	70701232	0	-	.	gene_id "ENSMUSG00000136969.1"; transcript_id "ENSMUST00000338557.1"; gene_type "lncRNA"; gene_name "ENSMUSG00000136969"; transcript_type "lncRNA"; transcript_name "ENSMUST00000338557"; level 2; tag "TAGENE";
chr18	HAVANA	exon	70686451	70686658	0	-	.	gene_id "ENSMUSG00000136969.1"; transcript_id "ENSMUST00000338562.1"; gene_type "lncRNA"; gene_name "ENSMUSG00000136969"; transcript_type "lncRNA"; transcript_name "ENSMUST00000338562"; exon_number 3; exon_id "ENSMUSE00001667468.1"; level 2; tag "TAGENE";
chr18	HAVANA	exon	70686451	70686658	0	-	.	gene_id "ENSMUSG00000136969.1"; transcript_id "ENSMUST00000338558.1"; gene_type "lncRNA"; gene_name "ENSMUSG00000136969"; transcript_type "lncRNA"; transcript_name "ENSMUST00000338558"; exon_number 4; exon_id "ENSMUSE00001667468.1"; level 2; tag "TAGENE";
chr18	HAVANA	exon	70686451	70686658	0	-	.	gene_id "ENSMUSG00000136969.1"; transcript_id "ENSMUST00000338556.1"; gene_type "lncRNA"; gene_name "ENSMUSG00000136969"; transcript_type "lncRNA"; transcript_name "ENSMUST00000338556"; exon_number 2; exon_id "ENSMUSE00001667468.1"; level 2; tag "TAGENE";
chr18	HAVANA	transcript	70686451	70701212	0	-	.	gene_id "ENSMUSG00000136969.1"; transcript_id "ENSMUST00000338562.1"; gene_type "lncRNA"; gene_name "ENSMUSG00000136969"; transcript_type "lncRNA"; transcript_name "ENSMUST00000338562"; level 2; tag "TAGENE";
chr18	HAVANA	transcript	70686451	70701232	0	-	.	gene_id "ENSMUSG00000136969.1"; transcript_id "ENSMUST00000338558.1"; gene_type "lncRNA"; gene_name "ENSMUSG00000136969"; transcript_type "lncRNA"; transcript_name "ENSMUST00000338558"; level 2; tag "TAGENE";
chr18	HAVANA	transcript	70686451	70701292	0	-	.	gene_id "ENSMUSG00000136969.1"; transcript_id "ENSMUST00000338556.1"; gene_type "lncRNA"; gene_name "ENSMUSG00000136969"; transcript_type "lncRNA"; transcript_name "ENSMUST00000338556"; level 2; tag "TAGENE";
chr18	HAVANA	exon	70686453	70686956	0	-	.	gene_id "ENSMUSG00000136969.1"; transcript_id "ENSMUST00000338563.1"; gene_type "lncRNA"; gene_name "ENSMUSG00000136969"; transcript_type "lncRNA"; transcript_name "ENSMUST00000338563"; exon_number 6; exon_id "ENSMUSE00001667475.1"; level 2; tag "basic"; tag "TAGENE";
chr18	HAVANA	exon	70686453	70686956	0	-	.	gene_id "ENSMUSG00000136969.1"; transcript_id "ENSMUST00000338559.1"; gene_type "lncRNA"; gene_name "ENSMUSG00000136969"; transcript_type "lncRNA"; transcript_name "ENSMUST00000338559"; exon_number 4; exon_id "ENSMUSE00001667475.1"; level 2; tag "TAGENE";
chr18	HAVANA	transcript	70686453	70701212	0	-	.	gene_id "ENSMUSG00000136969.1"; transcript_id "ENSMUST00000338563.1"; gene_type "lncRNA"; gene_name "ENSMUSG00000136969"; transcript_type "lncRNA"; transcript_name "ENSMUST00000338563"; level 2; tag "basic"; tag "TAGENE";
chr18	HAVANA	transcript	70686453	70701233	0	-	.	gene_id "ENSMUSG00000136969.1"; transcript_id "ENSMUST00000338559.1"; gene_type "lncRNA"; gene_name "ENSMUSG00000136969"; transcript_type "lncRNA"; transcript_name "ENSMUST00000338559"; level 2; tag "TAGENE";
chr18	HAVANA	exon	70686455	70686956	0	-	.	gene_id "ENSMUSG00000136969.1"; transcript_id "ENSMUST00000338561.1"; gene_type "lncRNA"; gene_name "ENSMUSG00000136969"; transcript_type "lncRNA"; transcript_name "ENSMUST00000338561"; exon_number 3; exon_id "ENSMUSE00001667495.1"; level 2; tag "TAGENE";
chr18	HAVANA	transcript	70686455	70701219	0	-	.	gene_id "ENSMUSG00000136969.1"; transcript_id "ENSMUST00000338561.1"; gene_type "lncRNA"; gene_name "ENSMUSG00000136969"; transcript_type "lncRNA"; transcript_name "ENSMUST00000338561"; level 2; tag "TAGENE";
chr18	HAVANA	exon	70686463	70686956	0	-	.	gene_id "ENSMUSG00000136969.1"; transcript_id "ENSMUST00000338564.1"; gene_type "lncRNA"; gene_name "ENSMUSG00000136969"; transcript_type "lncRNA"; transcript_name "ENSMUST00000338564"; exon_number 3; exon_id "ENSMUSE00001667474.1"; level 2; tag "TAGENE";
chr18	HAVANA	transcript	70686463	70701207	0	-	.	gene_id "ENSMUSG00000136969.1"; transcript_id "ENSMUST00000338564.1"; gene_type "lncRNA"; gene_name "ENSMUSG00000136969"; transcript_type "lncRNA"; transcript_name "ENSMUST00000338564"; level 2; tag "TAGENE";
chr18	HAVANA	exon	70686689	70686956	0	-	.	gene_id "ENSMUSG00000136969.1"; transcript_id "ENSMUST00000338565.1"; gene_type "lncRNA"; gene_name "ENSMUSG00000136969"; transcript_type "lncRNA"; transcript_name "ENSMUST00000338565"; exon_number 3; exon_id "ENSMUSE00001667483.1"; level 2; tag "TAGENE";
chr18	HAVANA	transcript	70686689	70701293	0	-	.	gene_id "ENSMUSG00000136969.1"; transcript_id "ENSMUST00000338565.1"; gene_type "lncRNA"; gene_name "ENSMUSG00000136969"; transcript_type "lncRNA"; transcript_name "ENSMUST00000338565"; level 2; tag "TAGENE";
chr18	HAVANA	exon	70686773	70686956	0	-	.	gene_id "ENSMUSG00000136969.1"; transcript_id "ENSMUST00000338566.1"; gene_type "lncRNA"; gene_name "ENSMUSG00000136969"; transcript_type "lncRNA"; transcript_name "ENSMUST00000338566"; exon_number 4; exon_id "ENSMUSE00001667471.1"; level 2; tag "TAGENE";
chr18	HAVANA	transcript	70686773	70701368	0	-	.	gene_id "ENSMUSG00000136969.1"; transcript_id "ENSMUST00000338566.1"; gene_type "lncRNA"; gene_name "ENSMUSG00000136969"; transcript_type "lncRNA"; transcript_name "ENSMUST00000338566"; level 2; tag "TAGENE";
chr18	HAVANA	exon	70686775	70686956	0	-	.	gene_id "ENSMUSG00000136969.1"; transcript_id "ENSMUST00000338568.1"; gene_type "lncRNA"; gene_name "ENSMUSG00000136969"; transcript_type "lncRNA"; transcript_name "ENSMUST00000338568"; exon_number 4; exon_id "ENSMUSE00001667464.1"; level 2; tag "TAGENE";
chr18	HAVANA	exon	70686775	70686956	0	-	.	gene_id "ENSMUSG00000136969.1"; transcript_id "ENSMUST00000338569.1"; gene_type "lncRNA"; gene_name "ENSMUSG00000136969"; transcript_type "lncRNA"; transcript_name "ENSMUST00000338569"; exon_number 5; exon_id "ENSMUSE00001667464.1"; level 2; tag "TAGENE";
chr18	HAVANA	exon	70686775	70686956	0	-	.	gene_id "ENSMUSG00000136969.1"; transcript_id "ENSMUST00000338567.1"; gene_type "lncRNA"; gene_name "ENSMUSG00000136969"; transcript_type "lncRNA"; transcript_name "ENSMUST00000338567"; exon_number 5; exon_id "ENSMUSE00001667464.1"; level 2; tag "TAGENE";
chr18	HAVANA	transcript	70686775	70701224	0	-	.	gene_id "ENSMUSG00000136969.1"; transcript_id "ENSMUST00000338568.1"; gene_type "lncRNA"; gene_name "ENSMUSG00000136969"; transcript_type "lncRNA"; transcript_name "ENSMUST00000338568"; level 2; tag "TAGENE";
chr18	HAVANA	transcript	70686775	70701224	0	-	.	gene_id "ENSMUSG00000136969.1"; transcript_id "ENSMUST00000338569.1"; gene_type "lncRNA"; gene_name "ENSMUSG00000136969"; transcript_type "lncRNA"; transcript_name "ENSMUST00000338569"; level 2; tag "TAGENE";
chr18	HAVANA	transcript	70686775	70701243	0	-	.	gene_id "ENSMUSG00000136969.1"; transcript_id "ENSMUST00000338567.1"; gene_type "lncRNA"; gene_name "ENSMUSG00000136969"; transcript_type "lncRNA"; transcript_name "ENSMUST00000338567"; level 2; tag "TAGENE";
chr18	HAVANA	exon	70686779	70686956	0	-	.	gene_id "ENSMUSG00000136969.1"; transcript_id "ENSMUST00000338570.1"; gene_type "lncRNA"; gene_name "ENSMUSG00000136969"; transcript_type "lncRNA"; transcript_name "ENSMUST00000338570"; exon_number 4; exon_id "ENSMUSE00001667493.1"; level 2; tag "TAGENE";
chr18	HAVANA	transcript	70686779	70701224	0	-	.	gene_id "ENSMUSG00000136969.1"; transcript_id "ENSMUST00000338570.1"; gene_type "lncRNA"; gene_name "ENSMUSG00000136969"; transcript_type "lncRNA"; transcript_name "ENSMUST00000338570"; level 2; tag "TAGENE";
chr18	HAVANA	exon	70686781	70686956	0	-	.	gene_id "ENSMUSG00000136969.1"; transcript_id "ENSMUST00000338572.1"; gene_type "lncRNA"; gene_name "ENSMUSG00000136969"; transcript_type "lncRNA"; transcript_name "ENSMUST00000338572"; exon_number 5; exon_id "ENSMUSE00001667479.1"; level 2; tag "TAGENE";
chr18	HAVANA	transcript	70686781	70701222	0	-	.	gene_id "ENSMUSG00000136969.1"; transcript_id "ENSMUST00000338572.1"; gene_type "lncRNA"; gene_name "ENSMUSG00000136969"; transcript_type "lncRNA"; transcript_name "ENSMUST00000338572"; level 2; tag "TAGENE";
chr18	HAVANA	exon	70686782	70686956	0	-	.	gene_id "ENSMUSG00000136969.1"; transcript_id "ENSMUST00000338573.1"; gene_type "lncRNA"; gene_name "ENSMUSG00000136969"; transcript_type "lncRNA"; transcript_name "ENSMUST00000338573"; exon_number 5; exon_id "ENSMUSE00001667492.1"; level 2; tag "TAGENE";
chr18	HAVANA	exon	70686782	70686956	0	-	.	gene_id "ENSMUSG00000136969.1"; transcript_id "ENSMUST00000338571.1"; gene_type "lncRNA"; gene_name "ENSMUSG00000136969"; transcript_type "lncRNA"; transcript_name "ENSMUST00000338571"; exon_number 5; exon_id "ENSMUSE00001667492.1"; level 2; tag "TAGENE";
chr18	HAVANA	transcript	70686782	70701208	0	-	.	gene_id "ENSMUSG00000136969.1"; transcript_id "ENSMUST00000338573.1"; gene_type "lncRNA"; gene_name "ENSMUSG00000136969"; transcript_type "lncRNA"; transcript_name "ENSMUST00000338573"; level 2; tag "TAGENE";
chr18	HAVANA	transcript	70686782	70701224	0	-	.	gene_id "ENSMUSG00000136969.1"; transcript_id "ENSMUST00000338571.1"; gene_type "lncRNA"; gene_name "ENSMUSG00000136969"; transcript_type "lncRNA"; transcript_name "ENSMUST00000338571"; level 2; tag "TAGENE";
chr18	HAVANA	exon	70689057	70689141	0	-	.	gene_id "ENSMUSG00000136969.1"; transcript_id "ENSMUST00000338562.1"; gene_type "lncRNA"; gene_name "ENSMUSG00000136969"; transcript_type "lncRNA"; transcript_name "ENSMUST00000338562"; exon_number 2; exon_id "ENSMUSE00001667472.1"; level 2; tag "TAGENE";
chr18	HAVANA	exon	70689057	70689141	0	-	.	gene_id "ENSMUSG00000136969.1"; transcript_id "ENSMUST00000338563.1"; gene_type "lncRNA"; gene_name "ENSMUSG00000136969"; transcript_type "lncRNA"; transcript_name "ENSMUST00000338563"; exon_number 5; exon_id "ENSMUSE00001667472.1"; level 2; tag "basic"; tag "TAGENE";
chr18	HAVANA	exon	70689057	70689141	0	-	.	gene_id "ENSMUSG00000136969.1"; transcript_id "ENSMUST00000338561.1"; gene_type "lncRNA"; gene_name "ENSMUSG00000136969"; transcript_type "lncRNA"; transcript_name "ENSMUST00000338561"; exon_number 2; exon_id "ENSMUSE00001667472.1"; level 2; tag "TAGENE";
chr18	HAVANA	exon	70689057	70689141	0	-	.	gene_id "ENSMUSG00000136969.1"; transcript_id "ENSMUST00000338569.1"; gene_type "lncRNA"; gene_name "ENSMUSG00000136969"; transcript_type "lncRNA"; transcript_name "ENSMUST00000338569"; exon_number 4; exon_id "ENSMUSE00001667472.1"; level 2; tag "TAGENE";
chr18	HAVANA	exon	70689057	70689141	0	-	.	gene_id "ENSMUSG00000136969.1"; transcript_id "ENSMUST00000338567.1"; gene_type "lncRNA"; gene_name "ENSMUSG00000136969"; transcript_type "lncRNA"; transcript_name "ENSMUST00000338567"; exon_number 4; exon_id "ENSMUSE00001667472.1"; level 2; tag "TAGENE";
chr18	HAVANA	exon	70689057	70689141	0	-	.	gene_id "ENSMUSG00000136969.1"; transcript_id "ENSMUST00000338570.1"; gene_type "lncRNA"; gene_name "ENSMUSG00000136969"; transcript_type "lncRNA"; transcript_name "ENSMUST00000338570"; exon_number 3; exon_id "ENSMUSE00001667472.1"; level 2; tag "TAGENE";
chr18	HAVANA	exon	70689600	70689657	0	-	.	gene_id "ENSMUSG00000136969.1"; transcript_id "ENSMUST00000338563.1"; gene_type "lncRNA"; gene_name "ENSMUSG00000136969"; transcript_type "lncRNA"; transcript_name "ENSMUST00000338563"; exon_number 4; exon_id "ENSMUSE00001667490.1"; level 2; tag "basic"; tag "TAGENE";
chr18	HAVANA	exon	70689600	70689657	0	-	.	gene_id "ENSMUSG00000136969.1"; transcript_id "ENSMUST00000338559.1"; gene_type "lncRNA"; gene_name "ENSMUSG00000136969"; transcript_type "lncRNA"; transcript_name "ENSMUST00000338559"; exon_number 3; exon_id "ENSMUSE00001667490.1"; level 2; tag "TAGENE";
chr18	HAVANA	exon	70689600	70689657	0	-	.	gene_id "ENSMUSG00000136969.1"; transcript_id "ENSMUST00000338568.1"; gene_type "lncRNA"; gene_name "ENSMUSG00000136969"; transcript_type "lncRNA"; transcript_name "ENSMUST00000338568"; exon_number 3; exon_id "ENSMUSE00001667490.1"; level 2; tag "TAGENE";
chr18	HAVANA	exon	70689600	70689657	0	-	.	gene_id "ENSMUSG00000136969.1"; transcript_id "ENSMUST00000338567.1"; gene_type "lncRNA"; gene_name "ENSMUSG00000136969"; transcript_type "lncRNA"; transcript_name "ENSMUST00000338567"; exon_number 3; exon_id "ENSMUSE00001667490.1"; level 2; tag "TAGENE";
chr18	HAVANA	exon	70689600	70689657	0	-	.	gene_id "ENSMUSG00000136969.1"; transcript_id "ENSMUST00000338572.1"; gene_type "lncRNA"; gene_name "ENSMUSG00000136969"; transcript_type "lncRNA"; transcript_name "ENSMUST00000338572"; exon_number 4; exon_id "ENSMUSE00001667490.1"; level 2; tag "TAGENE";
chr18	HAVANA	exon	70692522	70692628	0	-	.	gene_id "ENSMUSG00000136969.1"; transcript_id "ENSMUST00000338571.1"; gene_type "lncRNA"; gene_name "ENSMUSG00000136969"; transcript_type "lncRNA"; transcript_name "ENSMUST00000338571"; exon_number 4; exon_id "ENSMUSE00001667477.1"; level 2; tag "TAGENE";
chr18	HAVANA	exon	70692793	70692905	0	-	.	gene_id "ENSMUSG00000136969.1"; transcript_id "ENSMUST00000338560.1"; gene_type "lncRNA"; gene_name "ENSMUSG00000136969"; transcript_type "lncRNA"; transcript_name "ENSMUST00000338560"; exon_number 2; exon_id "ENSMUSE00001667485.1"; level 2; tag "TAGENE";
chr18	HAVANA	exon	70692793	70692905	0	-	.	gene_id "ENSMUSG00000136969.1"; transcript_id "ENSMUST00000338558.1"; gene_type "lncRNA"; gene_name "ENSMUSG00000136969"; transcript_type "lncRNA"; transcript_name "ENSMUST00000338558"; exon_number 3; exon_id "ENSMUSE00001667485.1"; level 2; tag "TAGENE";
chr18	HAVANA	exon	70692793	70692905	0	-	.	gene_id "ENSMUSG00000136969.1"; transcript_id "ENSMUST00000338563.1"; gene_type "lncRNA"; gene_name "ENSMUSG00000136969"; transcript_type "lncRNA"; transcript_name "ENSMUST00000338563"; exon_number 3; exon_id "ENSMUSE00001667485.1"; level 2; tag "basic"; tag "TAGENE";
chr18	HAVANA	exon	70692793	70692905	0	-	.	gene_id "ENSMUSG00000136969.1"; transcript_id "ENSMUST00000338559.1"; gene_type "lncRNA"; gene_name "ENSMUSG00000136969"; transcript_type "lncRNA"; transcript_name "ENSMUST00000338559"; exon_number 2; exon_id "ENSMUSE00001667485.1"; level 2; tag "TAGENE";
chr18	HAVANA	exon	70692793	70692905	0	-	.	gene_id "ENSMUSG00000136969.1"; transcript_id "ENSMUST00000338564.1"; gene_type "lncRNA"; gene_name "ENSMUSG00000136969"; transcript_type "lncRNA"; transcript_name "ENSMUST00000338564"; exon_number 2; exon_id "ENSMUSE00001667485.1"; level 2; tag "TAGENE";
chr18	HAVANA	exon	70692793	70692905	0	-	.	gene_id "ENSMUSG00000136969.1"; transcript_id "ENSMUST00000338566.1"; gene_type "lncRNA"; gene_name "ENSMUSG00000136969"; transcript_type "lncRNA"; transcript_name "ENSMUST00000338566"; exon_number 3; exon_id "ENSMUSE00001667485.1"; level 2; tag "TAGENE";
chr18	HAVANA	exon	70692793	70692905	0	-	.	gene_id "ENSMUSG00000136969.1"; transcript_id "ENSMUST00000338569.1"; gene_type "lncRNA"; gene_name "ENSMUSG00000136969"; transcript_type "lncRNA"; transcript_name "ENSMUST00000338569"; exon_number 3; exon_id "ENSMUSE00001667485.1"; level 2; tag "TAGENE";
chr18	HAVANA	exon	70692793	70692905	0	-	.	gene_id "ENSMUSG00000136969.1"; transcript_id "ENSMUST00000338572.1"; gene_type "lncRNA"; gene_name "ENSMUSG00000136969"; transcript_type "lncRNA"; transcript_name "ENSMUST00000338572"; exon_number 3; exon_id "ENSMUSE00001667485.1"; level 2; tag "TAGENE";
chr18	HAVANA	exon	70692793	70692905	0	-	.	gene_id "ENSMUSG00000136969.1"; transcript_id "ENSMUST00000338573.1"; gene_type "lncRNA"; gene_name "ENSMUSG00000136969"; transcript_type "lncRNA"; transcript_name "ENSMUST00000338573"; exon_number 4; exon_id "ENSMUSE00001667485.1"; level 2; tag "TAGENE";
chr18	HAVANA	exon	70692793	70692905	0	-	.	gene_id "ENSMUSG00000136969.1"; transcript_id "ENSMUST00000338571.1"; gene_type "lncRNA"; gene_name "ENSMUSG00000136969"; transcript_type "lncRNA"; transcript_name "ENSMUST00000338571"; exon_number 3; exon_id "ENSMUSE00001667485.1"; level 2; tag "TAGENE";
chr18	HAVANA	exon	70695232	70695410	0	-	.	gene_id "ENSMUSG00000136969.1"; transcript_id "ENSMUST00000338573.1"; gene_type "lncRNA"; gene_name "ENSMUSG00000136969"; transcript_type "lncRNA"; transcript_name "ENSMUST00000338573"; exon_number 3; exon_id "ENSMUSE00001667469.1"; level 2; tag "TAGENE";
chr18	HAVANA	exon	70695275	70695410	0	-	.	gene_id "ENSMUSG00000136969.1"; transcript_id "ENSMUST00000338574.1"; gene_type "lncRNA"; gene_name "ENSMUSG00000136969"; transcript_type "lncRNA"; transcript_name "ENSMUST00000338574"; exon_number 3; exon_id "ENSMUSE00001667465.1"; level 2; tag "TAGENE";
chr18	HAVANA	transcript	70695275	70701212	0	-	.	gene_id "ENSMUSG00000136969.1"; transcript_id "ENSMUST00000338574.1"; gene_type "lncRNA"; gene_name "ENSMUSG00000136969"; transcript_type "lncRNA"; transcript_name "ENSMUST00000338574"; level 2; tag "TAGENE";
chr18	HAVANA	exon	70695567	70695883	0	-	.	gene_id "ENSMUSG00000136969.1"; transcript_id "ENSMUST00000338575.1"; gene_type "lncRNA"; gene_name "ENSMUSG00000136969"; transcript_type "lncRNA"; transcript_name "ENSMUST00000338575"; exon_number 2; exon_id "ENSMUSE00001667491.1"; level 2; tag "TAGENE";
chr18	HAVANA	transcript	70695567	70701212	0	-	.	gene_id "ENSMUSG00000136969.1"; transcript_id "ENSMUST00000338575.1"; gene_type "lncRNA"; gene_name "ENSMUSG00000136969"; transcript_type "lncRNA"; transcript_name "ENSMUST00000338575"; level 2; tag "TAGENE";
chr18	HAVANA	exon	70695627	70695883	0	-	.	gene_id "ENSMUSG00000136969.1"; transcript_id "ENSMUST00000338557.1"; gene_type "lncRNA"; gene_name "ENSMUSG00000136969"; transcript_type "lncRNA"; transcript_name "ENSMUST00000338557"; exon_number 2; exon_id "ENSMUSE00001667488.1"; level 2; tag "TAGENE";
chr18	HAVANA	exon	70695627	70695883	0	-	.	gene_id "ENSMUSG00000136969.1"; transcript_id "ENSMUST00000338558.1"; gene_type "lncRNA"; gene_name "ENSMUSG00000136969"; transcript_type "lncRNA"; transcript_name "ENSMUST00000338558"; exon_number 2; exon_id "ENSMUSE00001667488.1"; level 2; tag "TAGENE";
chr18	HAVANA	exon	70695627	70695883	0	-	.	gene_id "ENSMUSG00000136969.1"; transcript_id "ENSMUST00000338563.1"; gene_type "lncRNA"; gene_name "ENSMUSG00000136969"; transcript_type "lncRNA"; transcript_name "ENSMUST00000338563"; exon_number 2; exon_id "ENSMUSE00001667488.1"; level 2; tag "basic"; tag "TAGENE";
chr18	HAVANA	exon	70695627	70695883	0	-	.	gene_id "ENSMUSG00000136969.1"; transcript_id "ENSMUST00000338565.1"; gene_type "lncRNA"; gene_name "ENSMUSG00000136969"; transcript_type "lncRNA"; transcript_name "ENSMUST00000338565"; exon_number 2; exon_id "ENSMUSE00001667488.1"; level 2; tag "TAGENE";
chr18	HAVANA	exon	70695627	70695883	0	-	.	gene_id "ENSMUSG00000136969.1"; transcript_id "ENSMUST00000338566.1"; gene_type "lncRNA"; gene_name "ENSMUSG00000136969"; transcript_type "lncRNA"; transcript_name "ENSMUST00000338566"; exon_number 2; exon_id "ENSMUSE00001667488.1"; level 2; tag "TAGENE";
chr18	HAVANA	exon	70695627	70695883	0	-	.	gene_id "ENSMUSG00000136969.1"; transcript_id "ENSMUST00000338568.1"; gene_type "lncRNA"; gene_name "ENSMUSG00000136969"; transcript_type "lncRNA"; transcript_name "ENSMUST00000338568"; exon_number 2; exon_id "ENSMUSE00001667488.1"; level 2; tag "TAGENE";
chr18	HAVANA	exon	70695627	70695883	0	-	.	gene_id "ENSMUSG00000136969.1"; transcript_id "ENSMUST00000338569.1"; gene_type "lncRNA"; gene_name "ENSMUSG00000136969"; transcript_type "lncRNA"; transcript_name "ENSMUST00000338569"; exon_number 2; exon_id "ENSMUSE00001667488.1"; level 2; tag "TAGENE";
chr18	HAVANA	exon	70695627	70695883	0	-	.	gene_id "ENSMUSG00000136969.1"; transcript_id "ENSMUST00000338567.1"; gene_type "lncRNA"; gene_name "ENSMUSG00000136969"; transcript_type "lncRNA"; transcript_name "ENSMUST00000338567"; exon_number 2; exon_id "ENSMUSE00001667488.1"; level 2; tag "TAGENE";
chr18	HAVANA	exon	70695627	70695883	0	-	.	gene_id "ENSMUSG00000136969.1"; transcript_id "ENSMUST00000338570.1"; gene_type "lncRNA"; gene_name "ENSMUSG00000136969"; transcript_type "lncRNA"; transcript_name "ENSMUST00000338570"; exon_number 2; exon_id "ENSMUSE00001667488.1"; level 2; tag "TAGENE";
chr18	HAVANA	exon	70695627	70695883	0	-	.	gene_id "ENSMUSG00000136969.1"; transcript_id "ENSMUST00000338572.1"; gene_type "lncRNA"; gene_name "ENSMUSG00000136969"; transcript_type "lncRNA"; transcript_name "ENSMUST00000338572"; exon_number 2; exon_id "ENSMUSE00001667488.1"; level 2; tag "TAGENE";
chr18	HAVANA	exon	70695627	70695883	0	-	.	gene_id "ENSMUSG00000136969.1"; transcript_id "ENSMUST00000338573.1"; gene_type "lncRNA"; gene_name "ENSMUSG00000136969"; transcript_type "lncRNA"; transcript_name "ENSMUST00000338573"; exon_number 2; exon_id "ENSMUSE00001667488.1"; level 2; tag "TAGENE";
chr18	HAVANA	exon	70695627	70695883	0	-	.	gene_id "ENSMUSG00000136969.1"; transcript_id "ENSMUST00000338571.1"; gene_type "lncRNA"; gene_name "ENSMUSG00000136969"; transcript_type "lncRNA"; transcript_name "ENSMUST00000338571"; exon_number 2; exon_id "ENSMUSE00001667488.1"; level 2; tag "TAGENE";
chr18	HAVANA	exon	70695627	70695883	0	-	.	gene_id "ENSMUSG00000136969.1"; transcript_id "ENSMUST00000338574.1"; gene_type "lncRNA"; gene_name "ENSMUSG00000136969"; transcript_type "lncRNA"; transcript_name "ENSMUST00000338574"; exon_number 2; exon_id "ENSMUSE00001667488.1"; level 2; tag "TAGENE";
chr18	HAVANA	exon	70701139	70701207	0	-	.	gene_id "ENSMUSG00000136969.1"; transcript_id "ENSMUST00000338564.1"; gene_type "lncRNA"; gene_name "ENSMUSG00000136969"; transcript_type "lncRNA"; transcript_name "ENSMUST00000338564"; exon_number 1; exon_id "ENSMUSE00001667484.1"; level 2; tag "TAGENE";
chr18	HAVANA	exon	70701139	70701208	0	-	.	gene_id "ENSMUSG00000136969.1"; transcript_id "ENSMUST00000338573.1"; gene_type "lncRNA"; gene_name "ENSMUSG00000136969"; transcript_type "lncRNA"; transcript_name "ENSMUST00000338573"; exon_number 1; exon_id "ENSMUSE00001667489.1"; level 2; tag "TAGENE";
chr18	HAVANA	exon	70701139	70701212	0	-	.	gene_id "ENSMUSG00000136969.1"; transcript_id "ENSMUST00000338562.1"; gene_type "lncRNA"; gene_name "ENSMUSG00000136969"; transcript_type "lncRNA"; transcript_name "ENSMUST00000338562"; exon_number 1; exon_id "ENSMUSE00001667481.1"; level 2; tag "TAGENE";
chr18	HAVANA	exon	70701139	70701212	0	-	.	gene_id "ENSMUSG00000136969.1"; transcript_id "ENSMUST00000338563.1"; gene_type "lncRNA"; gene_name "ENSMUSG00000136969"; transcript_type "lncRNA"; transcript_name "ENSMUST00000338563"; exon_number 1; exon_id "ENSMUSE00001667481.1"; level 2; tag "basic"; tag "TAGENE";
chr18	HAVANA	exon	70701139	70701212	0	-	.	gene_id "ENSMUSG00000136969.1"; transcript_id "ENSMUST00000338574.1"; gene_type "lncRNA"; gene_name "ENSMUSG00000136969"; transcript_type "lncRNA"; transcript_name "ENSMUST00000338574"; exon_number 1; exon_id "ENSMUSE00001667481.1"; level 2; tag "TAGENE";
chr18	HAVANA	exon	70701139	70701212	0	-	.	gene_id "ENSMUSG00000136969.1"; transcript_id "ENSMUST00000338575.1"; gene_type "lncRNA"; gene_name "ENSMUSG00000136969"; transcript_type "lncRNA"; transcript_name "ENSMUST00000338575"; exon_number 1; exon_id "ENSMUSE00001667481.1"; level 2; tag "TAGENE";
chr18	HAVANA	exon	70701139	70701219	0	-	.	gene_id "ENSMUSG00000136969.1"; transcript_id "ENSMUST00000338560.1"; gene_type "lncRNA"; gene_name "ENSMUSG00000136969"; transcript_type "lncRNA"; transcript_name "ENSMUST00000338560"; exon_number 1; exon_id "ENSMUSE00001667480.1"; level 2; tag "TAGENE";
chr18	HAVANA	exon	70701139	70701219	0	-	.	gene_id "ENSMUSG00000136969.1"; transcript_id "ENSMUST00000338561.1"; gene_type "lncRNA"; gene_name "ENSMUSG00000136969"; transcript_type "lncRNA"; transcript_name "ENSMUST00000338561"; exon_number 1; exon_id "ENSMUSE00001667480.1"; level 2; tag "TAGENE";
chr18	HAVANA	exon	70701139	70701222	0	-	.	gene_id "ENSMUSG00000136969.1"; transcript_id "ENSMUST00000338572.1"; gene_type "lncRNA"; gene_name "ENSMUSG00000136969"; transcript_type "lncRNA"; transcript_name "ENSMUST00000338572"; exon_number 1; exon_id "ENSMUSE00001667482.1"; level 2; tag "TAGENE";
chr18	HAVANA	exon	70701139	70701224	0	-	.	gene_id "ENSMUSG00000136969.1"; transcript_id "ENSMUST00000338568.1"; gene_type "lncRNA"; gene_name "ENSMUSG00000136969"; transcript_type "lncRNA"; transcript_name "ENSMUST00000338568"; exon_number 1; exon_id "ENSMUSE00001667466.1"; level 2; tag "TAGENE";
chr18	HAVANA	exon	70701139	70701224	0	-	.	gene_id "ENSMUSG00000136969.1"; transcript_id "ENSMUST00000338569.1"; gene_type "lncRNA"; gene_name "ENSMUSG00000136969"; transcript_type "lncRNA"; transcript_name "ENSMUST00000338569"; exon_number 1; exon_id "ENSMUSE00001667466.1"; level 2; tag "TAGENE";
chr18	HAVANA	exon	70701139	70701224	0	-	.	gene_id "ENSMUSG00000136969.1"; transcript_id "ENSMUST00000338570.1"; gene_type "lncRNA"; gene_name "ENSMUSG00000136969"; transcript_type "lncRNA"; transcript_name "ENSMUST00000338570"; exon_number 1; exon_id "ENSMUSE00001667466.1"; level 2; tag "TAGENE";
chr18	HAVANA	exon	70701139	70701224	0	-	.	gene_id "ENSMUSG00000136969.1"; transcript_id "ENSMUST00000338571.1"; gene_type "lncRNA"; gene_name "ENSMUSG00000136969"; transcript_type "lncRNA"; transcript_name "ENSMUST00000338571"; exon_number 1; exon_id "ENSMUSE00001667466.1"; level 2; tag "TAGENE";
chr18	HAVANA	exon	70701139	70701229	0	-	.	gene_id "ENSMUSG00000136969.1"; transcript_id "ENSMUST00000338555.1"; gene_type "lncRNA"; gene_name "ENSMUSG00000136969"; transcript_type "lncRNA"; transcript_name "ENSMUST00000338555"; exon_number 1; exon_id "ENSMUSE00001667478.1"; level 2; tag "Ensembl_canonical"; tag "GENCODE_Primary"; tag "TAGENE";
chr18	HAVANA	exon	70701139	70701232	0	-	.	gene_id "ENSMUSG00000136969.1"; transcript_id "ENSMUST00000338557.1"; gene_type "lncRNA"; gene_name "ENSMUSG00000136969"; transcript_type "lncRNA"; transcript_name "ENSMUST00000338557"; exon_number 1; exon_id "ENSMUSE00001667487.1"; level 2; tag "TAGENE";
chr18	HAVANA	exon	70701139	70701232	0	-	.	gene_id "ENSMUSG00000136969.1"; transcript_id "ENSMUST00000338558.1"; gene_type "lncRNA"; gene_name "ENSMUSG00000136969"; transcript_type "lncRNA"; transcript_name "ENSMUST00000338558"; exon_number 1; exon_id "ENSMUSE00001667487.1"; level 2; tag "TAGENE";
chr18	HAVANA	exon	70701139	70701233	0	-	.	gene_id "ENSMUSG00000136969.1"; transcript_id "ENSMUST00000338559.1"; gene_type "lncRNA"; gene_name "ENSMUSG00000136969"; transcript_type "lncRNA"; transcript_name "ENSMUST00000338559"; exon_number 1; exon_id "ENSMUSE00001667494.1"; level 2; tag "TAGENE";
chr18	HAVANA	exon	70701139	70701243	0	-	.	gene_id "ENSMUSG00000136969.1"; transcript_id "ENSMUST00000338567.1"; gene_type "lncRNA"; gene_name "ENSMUSG00000136969"; transcript_type "lncRNA"; transcript_name "ENSMUST00000338567"; exon_number 1; exon_id "ENSMUSE00001667470.1"; level 2; tag "TAGENE";
chr18	HAVANA	exon	70701139	70701292	0	-	.	gene_id "ENSMUSG00000136969.1"; transcript_id "ENSMUST00000338556.1"; gene_type "lncRNA"; gene_name "ENSMUSG00000136969"; transcript_type "lncRNA"; transcript_name "ENSMUST00000338556"; exon_number 1; exon_id "ENSMUSE00001667476.1"; level 2; tag "TAGENE";
chr18	HAVANA	exon	70701139	70701293	0	-	.	gene_id "ENSMUSG00000136969.1"; transcript_id "ENSMUST00000338565.1"; gene_type "lncRNA"; gene_name "ENSMUSG00000136969"; transcript_type "lncRNA"; transcript_name "ENSMUST00000338565"; exon_number 1; exon_id "ENSMUSE00001667486.1"; level 2; tag "TAGENE";
chr18	HAVANA	exon	70701139	70701368	0	-	.	gene_id "ENSMUSG00000136969.1"; transcript_id "ENSMUST00000338566.1"; gene_type "lncRNA"; gene_name "ENSMUSG00000136969"; transcript_type "lncRNA"; transcript_name "ENSMUST00000338566"; exon_number 1; exon_id "ENSMUSE00001667473.1"; level 2; tag "TAGENE";
chr18	sragcm37_es	exon	70718099	70718730	0.527106055246579	-	.	gene_id "sragcm37_gene_50513"; transcript_id "sragcm37_gene_50513_tx_1"; exon_id "chr18_70718099_70718730_-"; exonnum "2"; txlen "838";
chr18	sragcm37_es	exon	70718099	70718730	0.0229875924338481	-	.	gene_id "sragcm37_gene_50513"; transcript_id "sragcm37_gene_50513_tx_3"; exon_id "chr18_70718099_70718730_-"; exonnum "3"; txlen "1164";
chr18	sragcm37_mid	exon	70726966	70727291	0.0229875924338481	-	.	gene_id "sragcm37_gene_50513"; transcript_id "sragcm37_gene_50513_tx_3"; exon_id "chr18_70726966_70727291_-"; exonnum "2"; txlen "1164";
chr18	sragcm37_ss	exon	70732796	70733001	0.527106055246579	-	.	gene_id "sragcm37_gene_50513"; transcript_id "sragcm37_gene_50513_tx_1"; exon_id "chr18_70732796_70733001_-"; exonnum "1"; txlen "838";
chr18	sragcm37_ss	exon	70732796	70733001	0.0229875924338481	-	.	gene_id "sragcm37_gene_50513"; transcript_id "sragcm37_gene_50513_tx_3"; exon_id "chr18_70732796_70733001_-"; exonnum "1"; txlen "1164";
chr18	HAVANA	gene	70780220	70781108	0	-	.	gene_id "ENSMUSG00000117810.2"; gene_type "processed_pseudogene"; gene_name "Gm8934"; level 2; mgi_id "MGI:3643402"; havana_gene "OTTMUSG00000073626.1";
chr18	HAVANA	transcript	70780220	70781108	0	-	.	gene_id "ENSMUSG00000117810.2"; transcript_id "ENSMUST00000236578.2"; gene_type "processed_pseudogene"; gene_name "Gm8934"; transcript_type "processed_pseudogene"; transcript_name "Gm8934-201"; level 2; mgi_id "MGI:3643402"; ont "PGO:0000004"; tag "basic"; tag "Ensembl_canonical"; tag "GENCODE_Primary"; havana_gene "OTTMUSG00000073626.1"; havana_transcript "OTTMUST00000178720.1";
chr18	HAVANA	exon	70780220	70781108	0	-	.	gene_id "ENSMUSG00000117810.2"; transcript_id "ENSMUST00000236578.2"; gene_type "processed_pseudogene"; gene_name "Gm8934"; transcript_type "processed_pseudogene"; transcript_name "Gm8934-201"; exon_number 1; exon_id "ENSMUSE00001457140.2"; level 2; mgi_id "MGI:3643402"; ont "PGO:0000004"; tag "basic"; tag "Ensembl_canonical"; tag "GENCODE_Primary"; havana_gene "OTTMUSG00000073626.1"; havana_transcript "OTTMUST00000178720.1";
chr18	sragcm37_es	exon	70786068	70786478	0.0233445313749575	-	.	gene_id "sragcm37_gene_48153"; transcript_id "sragcm37_gene_48153_tx_1"; exon_id "chr18_70786068_70786478_-"; exonnum "2"; txlen "574";
chr18	sragcm37_ss	exon	70789406	70789568	0.0233445313749575	-	.	gene_id "sragcm37_gene_48153"; transcript_id "sragcm37_gene_48153_tx_1"; exon_id "chr18_70789406_70789568_-"; exonnum "1"; txlen "574";
chr18	HAVANA	exon	70815155	70815363	0	-	.	gene_id "ENSMUSG00000133234.1"; transcript_id "ENSMUST00000316710.1"; gene_type "lncRNA"; gene_name "ENSMUSG00000133234"; transcript_type "lncRNA"; transcript_name "ENSMUST00000316710"; exon_number 2; exon_id "ENSMUSE00001625375.1"; level 2; tag "basic"; tag "Ensembl_canonical"; tag "GENCODE_Primary"; tag "TAGENE";
chr18	ENSEMBL_gcm37	exon	70815155	70815363	0.00399802485956623	-	.	gene_id "ENSMUSG00000133234.1"; transcript_id "ENSMUSG00000133234.1_tx_2"; exon_id "chr18_70815155_70815363_-"; exonnum "3"; txlen "669";
chr18	HAVANA	gene	70815155	70820838	0	-	.	gene_id "ENSMUSG00000133234.1"; gene_type "lncRNA"; gene_name "ENSMUSG00000133234"; level 2;
chr18	HAVANA	transcript	70815155	70820838	0	-	.	gene_id "ENSMUSG00000133234.1"; transcript_id "ENSMUST00000316710.1"; gene_type "lncRNA"; gene_name "ENSMUSG00000133234"; transcript_type "lncRNA"; transcript_name "ENSMUST00000316710"; level 2; tag "basic"; tag "Ensembl_canonical"; tag "GENCODE_Primary"; tag "TAGENE";
chr18	sragcm37_mid	exon	70817620	70817680	0.00399802485956623	-	.	gene_id "ENSMUSG00000133234.1"; transcript_id "ENSMUSG00000133234.1_tx_2"; exon_id "chr18_70817620_70817680_-"; exonnum "2"; txlen "669";
chr18	HAVANA	exon	70820440	70820838	0	-	.	gene_id "ENSMUSG00000133234.1"; transcript_id "ENSMUST00000316710.1"; gene_type "lncRNA"; gene_name "ENSMUSG00000133234"; transcript_type "lncRNA"; transcript_name "ENSMUST00000316710"; exon_number 1; exon_id "ENSMUSE00001625376.1"; level 2; tag "basic"; tag "Ensembl_canonical"; tag "GENCODE_Primary"; tag "TAGENE";
chr18	ENSEMBL_gcm37	exon	70820440	70820838	0.00399802485956623	-	.	gene_id "ENSMUSG00000133234.1"; transcript_id "ENSMUSG00000133234.1_tx_2"; exon_id "chr18_70820440_70820838_-"; exonnum "1"; txlen "669";
chr18	HAVANA	exon	70826206	70826860	0	-	.	gene_id "ENSMUSG00000118309.2"; transcript_id "ENSMUST00000237754.2"; gene_type "lncRNA"; gene_name "Gm50261"; transcript_type "lncRNA"; transcript_name "Gm50261-201"; exon_number 4; exon_id "ENSMUSE00001457876.2"; level 2; mgi_id "MGI:6303084"; tag "RNA_Seq_supported_only"; tag "basic"; tag "Ensembl_canonical"; tag "GENCODE_Primary"; havana_gene "OTTMUSG00000073627.1"; havana_transcript "OTTMUST00000178721.1";
chr18	HAVANA	gene	70826206	70839568	0	-	.	gene_id "ENSMUSG00000118309.2"; gene_type "lncRNA"; gene_name "Gm50261"; level 2; mgi_id "MGI:6303084"; havana_gene "OTTMUSG00000073627.1";
chr18	HAVANA	transcript	70826206	70839568	0	-	.	gene_id "ENSMUSG00000118309.2"; transcript_id "ENSMUST00000237754.2"; gene_type "lncRNA"; gene_name "Gm50261"; transcript_type "lncRNA"; transcript_name "Gm50261-201"; level 2; mgi_id "MGI:6303084"; tag "RNA_Seq_supported_only"; tag "basic"; tag "Ensembl_canonical"; tag "GENCODE_Primary"; havana_gene "OTTMUSG00000073627.1"; havana_transcript "OTTMUST00000178721.1";
chr18	HAVANA	exon	70827538	70827727	0	-	.	gene_id "ENSMUSG00000118309.2"; transcript_id "ENSMUST00000237754.2"; gene_type "lncRNA"; gene_name "Gm50261"; transcript_type "lncRNA"; transcript_name "Gm50261-201"; exon_number 3; exon_id "ENSMUSE00001456507.2"; level 2; mgi_id "MGI:6303084"; tag "RNA_Seq_supported_only"; tag "basic"; tag "Ensembl_canonical"; tag "GENCODE_Primary"; havana_gene "OTTMUSG00000073627.1"; havana_transcript "OTTMUST00000178721.1";
chr18	HAVANA	exon	70839158	70839364	0	-	.	gene_id "ENSMUSG00000118309.2"; transcript_id "ENSMUST00000237754.2"; gene_type "lncRNA"; gene_name "Gm50261"; transcript_type "lncRNA"; transcript_name "Gm50261-201"; exon_number 2; exon_id "ENSMUSE00001458703.2"; level 2; mgi_id "MGI:6303084"; tag "RNA_Seq_supported_only"; tag "basic"; tag "Ensembl_canonical"; tag "GENCODE_Primary"; havana_gene "OTTMUSG00000073627.1"; havana_transcript "OTTMUST00000178721.1";
chr18	HAVANA	exon	70839456	70839568	0	-	.	gene_id "ENSMUSG00000118309.2"; transcript_id "ENSMUST00000237754.2"; gene_type "lncRNA"; gene_name "Gm50261"; transcript_type "lncRNA"; transcript_name "Gm50261-201"; exon_number 1; exon_id "ENSMUSE00001459739.2"; level 2; mgi_id "MGI:6303084"; tag "RNA_Seq_supported_only"; tag "basic"; tag "Ensembl_canonical"; tag "GENCODE_Primary"; havana_gene "OTTMUSG00000073627.1"; havana_transcript "OTTMUST00000178721.1";
chr18	sragcm37_es	exon	70933551	70934416	0.371131473089261	-	.	gene_id "sragcm37_gene_58755"; transcript_id "sragcm37_gene_58755_tx_1"; exon_id "chr18_70933551_70934416_-"; exonnum "2"; txlen "983";
chr18	sragcm37_ss	exon	70937413	70937529	0.371131473089261	-	.	gene_id "sragcm37_gene_58755"; transcript_id "sragcm37_gene_58755_tx_1"; exon_id "chr18_70937413_70937529_-"; exonnum "1"; txlen "983";
chr18	HAVANA	gene	71040485	71040722	0	-	.	gene_id "ENSMUSG00000118271.2"; gene_type "processed_pseudogene"; gene_name "Gm50262"; level 2; mgi_id "MGI:6303086"; havana_gene "OTTMUSG00000073630.1";
chr18	HAVANA	transcript	71040485	71040722	0	-	.	gene_id "ENSMUSG00000118271.2"; transcript_id "ENSMUST00000236972.2"; gene_type "processed_pseudogene"; gene_name "Gm50262"; transcript_type "processed_pseudogene"; transcript_name "Gm50262-201"; level 2; mgi_id "MGI:6303086"; ont "PGO:0000004"; tag "basic"; tag "Ensembl_canonical"; tag "GENCODE_Primary"; havana_gene "OTTMUSG00000073630.1"; havana_transcript "OTTMUST00000178724.1";
chr18	HAVANA	exon	71040485	71040722	0	-	.	gene_id "ENSMUSG00000118271.2"; transcript_id "ENSMUST00000236972.2"; gene_type "processed_pseudogene"; gene_name "Gm50262"; transcript_type "processed_pseudogene"; transcript_name "Gm50262-201"; exon_number 1; exon_id "ENSMUSE00001455614.2"; level 2; mgi_id "MGI:6303086"; ont "PGO:0000004"; tag "basic"; tag "Ensembl_canonical"; tag "GENCODE_Primary"; havana_gene "OTTMUSG00000073630.1"; havana_transcript "OTTMUST00000178724.1";
chr18	sragcm37_es	exon	71152952	71153660	0.0244081512098142	-	.	gene_id "sragcm37_gene_64120"; transcript_id "sragcm37_gene_64120_tx_1"; exon_id "chr18_71152952_71153660_-"; exonnum "2"; txlen "1323";
chr18	sragcm37_ss	exon	71154216	71154829	0.0244081512098142	-	.	gene_id "sragcm37_gene_64120"; transcript_id "sragcm37_gene_64120_tx_1"; exon_id "chr18_71154216_71154829_-"; exonnum "1"; txlen "1323";
chr18	HAVANA	UTR	71386705	71392063	0	-	.	gene_id "ENSMUSG00000060534.17"; transcript_id "ENSMUST00000114943.11"; gene_type "protein_coding"; gene_name "Dcc"; transcript_type "protein_coding"; transcript_name "Dcc-202"; exon_number 29; exon_id "ENSMUSE00000701210.5"; level 2; protein_id "ENSMUSP00000110593.4"; transcript_support_level "1"; mgi_id "MGI:94869"; tag "basic"; tag "Ensembl_canonical"; tag "GENCODE_Primary"; tag "appris_principal_1"; tag "CCDS"; ccdsid "CCDS29336.1"; havana_gene "OTTMUSG00000021996.1"; havana_transcript "OTTMUST00000052227.1";
chr18	HAVANA	exon	71386705	71392150	0	-	.	gene_id "ENSMUSG00000060534.17"; transcript_id "ENSMUST00000114943.11"; gene_type "protein_coding"; gene_name "Dcc"; transcript_type "protein_coding"; transcript_name "Dcc-202"; exon_number 29; exon_id "ENSMUSE00000701210.5"; level 2; protein_id "ENSMUSP00000110593.4"; transcript_support_level "1"; mgi_id "MGI:94869"; tag "basic"; tag "Ensembl_canonical"; tag "GENCODE_Primary"; tag "appris_principal_1"; tag "CCDS"; ccdsid "CCDS29336.1"; havana_gene "OTTMUSG00000021996.1"; havana_transcript "OTTMUST00000052227.1";
chr18	HAVANA	gene	71386705	72484140	0	-	.	gene_id "ENSMUSG00000060534.17"; gene_type "protein_coding"; gene_name "Dcc"; level 2; mgi_id "MGI:94869"; havana_gene "OTTMUSG00000021996.1";
chr18	HAVANA	transcript	71386705	72484140	0	-	.	gene_id "ENSMUSG00000060534.17"; transcript_id "ENSMUST00000114943.11"; gene_type "protein_coding"; gene_name "Dcc"; transcript_type "protein_coding"; transcript_name "Dcc-202"; level 2; protein_id "ENSMUSP00000110593.4"; transcript_support_level "1"; mgi_id "MGI:94869"; tag "basic"; tag "Ensembl_canonical"; tag "GENCODE_Primary"; tag "appris_principal_1"; tag "CCDS"; ccdsid "CCDS29336.1"; havana_gene "OTTMUSG00000021996.1"; havana_transcript "OTTMUST00000052227.1";
chr18	HAVANA	stop_codon	71392061	71392063	0	-	0	gene_id "ENSMUSG00000060534.17"; transcript_id "ENSMUST00000114943.11"; gene_type "protein_coding"; gene_name "Dcc"; transcript_type "protein_coding"; transcript_name "Dcc-202"; exon_number 29; exon_id "ENSMUSE00000701210.5"; level 2; protein_id "ENSMUSP00000110593.4"; transcript_support_level "1"; mgi_id "MGI:94869"; tag "basic"; tag "Ensembl_canonical"; tag "GENCODE_Primary"; tag "appris_principal_1"; tag "CCDS"; ccdsid "CCDS29336.1"; havana_gene "OTTMUSG00000021996.1"; havana_transcript "OTTMUST00000052227.1";
chr18	HAVANA	stop_codon	71392061	71392063	0	-	0	gene_id "ENSMUSG00000060534.17"; transcript_id "ENSMUST00000073379.6"; gene_type "protein_coding"; gene_name "Dcc"; transcript_type "protein_coding"; transcript_name "Dcc-201"; exon_number 29; exon_id "ENSMUSE00000936771.2"; level 2; protein_id "ENSMUSP00000073094.6"; transcript_support_level "5"; mgi_id "MGI:94869"; tag "basic"; havana_gene "OTTMUSG00000021996.1"; havana_transcript "OTTMUST00000052228.1";
chr18	HAVANA	UTR	71392061	71392063	0	-	.	gene_id "ENSMUSG00000060534.17"; transcript_id "ENSMUST00000073379.6"; gene_type "protein_coding"; gene_name "Dcc"; transcript_type "protein_coding"; transcript_name "Dcc-201"; exon_number 29; exon_id "ENSMUSE00000936771.2"; level 2; protein_id "ENSMUSP00000073094.6"; transcript_support_level "5"; mgi_id "MGI:94869"; tag "basic"; havana_gene "OTTMUSG00000021996.1"; havana_transcript "OTTMUST00000052228.1";
chr18	HAVANA	exon	71392061	71392150	0	-	.	gene_id "ENSMUSG00000060534.17"; transcript_id "ENSMUST00000073379.6"; gene_type "protein_coding"; gene_name "Dcc"; transcript_type "protein_coding"; transcript_name "Dcc-201"; exon_number 29; exon_id "ENSMUSE00000936771.2"; level 2; protein_id "ENSMUSP00000073094.6"; transcript_support_level "5"; mgi_id "MGI:94869"; tag "basic"; havana_gene "OTTMUSG00000021996.1"; havana_transcript "OTTMUST00000052228.1";
chr18	HAVANA	transcript	71392061	72484088	0	-	.	gene_id "ENSMUSG00000060534.17"; transcript_id "ENSMUST00000073379.6"; gene_type "protein_coding"; gene_name "Dcc"; transcript_type "protein_coding"; transcript_name "Dcc-201"; level 2; protein_id "ENSMUSP00000073094.6"; transcript_support_level "5"; mgi_id "MGI:94869"; tag "basic"; havana_gene "OTTMUSG00000021996.1"; havana_transcript "OTTMUST00000052228.1";
chr18	HAVANA	CDS	71392064	71392150	0	-	0	gene_id "ENSMUSG00000060534.17"; transcript_id "ENSMUST00000114943.11"; gene_type "protein_coding"; gene_name "Dcc"; transcript_type "protein_coding"; transcript_name "Dcc-202"; exon_number 29; exon_id "ENSMUSE00000701210.5"; level 2; protein_id "ENSMUSP00000110593.4"; transcript_support_level "1"; mgi_id "MGI:94869"; tag "basic"; tag "Ensembl_canonical"; tag "GENCODE_Primary"; tag "appris_principal_1"; tag "CCDS"; ccdsid "CCDS29336.1"; havana_gene "OTTMUSG00000021996.1"; havana_transcript "OTTMUST00000052227.1";
chr18	HAVANA	CDS	71392064	71392150	0	-	0	gene_id "ENSMUSG00000060534.17"; transcript_id "ENSMUST00000073379.6"; gene_type "protein_coding"; gene_name "Dcc"; transcript_type "protein_coding"; transcript_name "Dcc-201"; exon_number 29; exon_id "ENSMUSE00000936771.2"; level 2; protein_id "ENSMUSP00000073094.6"; transcript_support_level "5"; mgi_id "MGI:94869"; tag "basic"; havana_gene "OTTMUSG00000021996.1"; havana_transcript "OTTMUST00000052228.1";
chr18	HAVANA	exon	71395878	71396020	0	-	.	gene_id "ENSMUSG00000060534.17"; transcript_id "ENSMUST00000114943.11"; gene_type "protein_coding"; gene_name "Dcc"; transcript_type "protein_coding"; transcript_name "Dcc-202"; exon_number 28; exon_id "ENSMUSE00000513583.2"; level 2; protein_id "ENSMUSP00000110593.4"; transcript_support_level "1"; mgi_id "MGI:94869"; tag "basic"; tag "Ensembl_canonical"; tag "GENCODE_Primary"; tag "appris_principal_1"; tag "CCDS"; ccdsid "CCDS29336.1"; havana_gene "OTTMUSG00000021996.1"; havana_transcript "OTTMUST00000052227.1";
chr18	HAVANA	CDS	71395878	71396020	0	-	2	gene_id "ENSMUSG00000060534.17"; transcript_id "ENSMUST00000114943.11"; gene_type "protein_coding"; gene_name "Dcc"; transcript_type "protein_coding"; transcript_name "Dcc-202"; exon_number 28; exon_id "ENSMUSE00000513583.2"; level 2; protein_id "ENSMUSP00000110593.4"; transcript_support_level "1"; mgi_id "MGI:94869"; tag "basic"; tag "Ensembl_canonical"; tag "GENCODE_Primary"; tag "appris_principal_1"; tag "CCDS"; ccdsid "CCDS29336.1"; havana_gene "OTTMUSG00000021996.1"; havana_transcript "OTTMUST00000052227.1";
chr18	HAVANA	exon	71395878	71396020	0	-	.	gene_id "ENSMUSG00000060534.17"; transcript_id "ENSMUST00000073379.6"; gene_type "protein_coding"; gene_name "Dcc"; transcript_type "protein_coding"; transcript_name "Dcc-201"; exon_number 28; exon_id "ENSMUSE00000513583.2"; level 2; protein_id "ENSMUSP00000073094.6"; transcript_support_level "5"; mgi_id "MGI:94869"; tag "basic"; havana_gene "OTTMUSG00000021996.1"; havana_transcript "OTTMUST00000052228.1";
chr18	HAVANA	CDS	71395878	71396020	0	-	2	gene_id "ENSMUSG00000060534.17"; transcript_id "ENSMUST00000073379.6"; gene_type "protein_coding"; gene_name "Dcc"; transcript_type "protein_coding"; transcript_name "Dcc-201"; exon_number 28; exon_id "ENSMUSE00000513583.2"; level 2; protein_id "ENSMUSP00000073094.6"; transcript_support_level "5"; mgi_id "MGI:94869"; tag "basic"; havana_gene "OTTMUSG00000021996.1"; havana_transcript "OTTMUST00000052228.1";
chr18	HAVANA	exon	71432402	71432614	0	-	.	gene_id "ENSMUSG00000060534.17"; transcript_id "ENSMUST00000114943.11"; gene_type "protein_coding"; gene_name "Dcc"; transcript_type "protein_coding"; transcript_name "Dcc-202"; exon_number 27; exon_id "ENSMUSE00000493389.2"; level 2; protein_id "ENSMUSP00000110593.4"; transcript_support_level "1"; mgi_id "MGI:94869"; tag "basic"; tag "Ensembl_canonical"; tag "GENCODE_Primary"; tag "appris_principal_1"; tag "CCDS"; ccdsid "CCDS29336.1"; havana_gene "OTTMUSG00000021996.1"; havana_transcript "OTTMUST00000052227.1";
chr18	HAVANA	CDS	71432402	71432614	0	-	2	gene_id "ENSMUSG00000060534.17"; transcript_id "ENSMUST00000114943.11"; gene_type "protein_coding"; gene_name "Dcc"; transcript_type "protein_coding"; transcript_name "Dcc-202"; exon_number 27; exon_id "ENSMUSE00000493389.2"; level 2; protein_id "ENSMUSP00000110593.4"; transcript_support_level "1"; mgi_id "MGI:94869"; tag "basic"; tag "Ensembl_canonical"; tag "GENCODE_Primary"; tag "appris_principal_1"; tag "CCDS"; ccdsid "CCDS29336.1"; havana_gene "OTTMUSG00000021996.1"; havana_transcript "OTTMUST00000052227.1";
chr18	HAVANA	exon	71432402	71432614	0	-	.	gene_id "ENSMUSG00000060534.17"; transcript_id "ENSMUST00000073379.6"; gene_type "protein_coding"; gene_name "Dcc"; transcript_type "protein_coding"; transcript_name "Dcc-201"; exon_number 27; exon_id "ENSMUSE00000493389.2"; level 2; protein_id "ENSMUSP00000073094.6"; transcript_support_level "5"; mgi_id "MGI:94869"; tag "basic"; havana_gene "OTTMUSG00000021996.1"; havana_transcript "OTTMUST00000052228.1";
chr18	HAVANA	CDS	71432402	71432614	0	-	2	gene_id "ENSMUSG00000060534.17"; transcript_id "ENSMUST00000073379.6"; gene_type "protein_coding"; gene_name "Dcc"; transcript_type "protein_coding"; transcript_name "Dcc-201"; exon_number 27; exon_id "ENSMUSE00000493389.2"; level 2; protein_id "ENSMUSP00000073094.6"; transcript_support_level "5"; mgi_id "MGI:94869"; tag "basic"; havana_gene "OTTMUSG00000021996.1"; havana_transcript "OTTMUST00000052228.1";
chr18	HAVANA	exon	71439043	71439204	0	-	.	gene_id "ENSMUSG00000060534.17"; transcript_id "ENSMUST00000114943.11"; gene_type "protein_coding"; gene_name "Dcc"; transcript_type "protein_coding"; transcript_name "Dcc-202"; exon_number 26; exon_id "ENSMUSE00000491020.2"; level 2; protein_id "ENSMUSP00000110593.4"; transcript_support_level "1"; mgi_id "MGI:94869"; tag "basic"; tag "Ensembl_canonical"; tag "GENCODE_Primary"; tag "appris_principal_1"; tag "CCDS"; ccdsid "CCDS29336.1"; havana_gene "OTTMUSG00000021996.1"; havana_transcript "OTTMUST00000052227.1";
chr18	HAVANA	CDS	71439043	71439204	0	-	2	gene_id "ENSMUSG00000060534.17"; transcript_id "ENSMUST00000114943.11"; gene_type "protein_coding"; gene_name "Dcc"; transcript_type "protein_coding"; transcript_name "Dcc-202"; exon_number 26; exon_id "ENSMUSE00000491020.2"; level 2; protein_id "ENSMUSP00000110593.4"; transcript_support_level "1"; mgi_id "MGI:94869"; tag "basic"; tag "Ensembl_canonical"; tag "GENCODE_Primary"; tag "appris_principal_1"; tag "CCDS"; ccdsid "CCDS29336.1"; havana_gene "OTTMUSG00000021996.1"; havana_transcript "OTTMUST00000052227.1";
chr18	HAVANA	exon	71439043	71439204	0	-	.	gene_id "ENSMUSG00000060534.17"; transcript_id "ENSMUST00000073379.6"; gene_type "protein_coding"; gene_name "Dcc"; transcript_type "protein_coding"; transcript_name "Dcc-201"; exon_number 26; exon_id "ENSMUSE00000491020.2"; level 2; protein_id "ENSMUSP00000073094.6"; transcript_support_level "5"; mgi_id "MGI:94869"; tag "basic"; havana_gene "OTTMUSG00000021996.1"; havana_transcript "OTTMUST00000052228.1";
chr18	HAVANA	CDS	71439043	71439204	0	-	2	gene_id "ENSMUSG00000060534.17"; transcript_id "ENSMUST00000073379.6"; gene_type "protein_coding"; gene_name "Dcc"; transcript_type "protein_coding"; transcript_name "Dcc-201"; exon_number 26; exon_id "ENSMUSE00000491020.2"; level 2; protein_id "ENSMUSP00000073094.6"; transcript_support_level "5"; mgi_id "MGI:94869"; tag "basic"; havana_gene "OTTMUSG00000021996.1"; havana_transcript "OTTMUST00000052228.1";
chr18	HAVANA	exon	71454102	71454218	0	-	.	gene_id "ENSMUSG00000060534.17"; transcript_id "ENSMUST00000114943.11"; gene_type "protein_coding"; gene_name "Dcc"; transcript_type "protein_coding"; transcript_name "Dcc-202"; exon_number 25; exon_id "ENSMUSE00000505588.2"; level 2; protein_id "ENSMUSP00000110593.4"; transcript_support_level "1"; mgi_id "MGI:94869"; tag "basic"; tag "Ensembl_canonical"; tag "GENCODE_Primary"; tag "appris_principal_1"; tag "CCDS"; ccdsid "CCDS29336.1"; havana_gene "OTTMUSG00000021996.1"; havana_transcript "OTTMUST00000052227.1";
chr18	HAVANA	CDS	71454102	71454218	0	-	2	gene_id "ENSMUSG00000060534.17"; transcript_id "ENSMUST00000114943.11"; gene_type "protein_coding"; gene_name "Dcc"; transcript_type "protein_coding"; transcript_name "Dcc-202"; exon_number 25; exon_id "ENSMUSE00000505588.2"; level 2; protein_id "ENSMUSP00000110593.4"; transcript_support_level "1"; mgi_id "MGI:94869"; tag "basic"; tag "Ensembl_canonical"; tag "GENCODE_Primary"; tag "appris_principal_1"; tag "CCDS"; ccdsid "CCDS29336.1"; havana_gene "OTTMUSG00000021996.1"; havana_transcript "OTTMUST00000052227.1";
chr18	HAVANA	exon	71454102	71454218	0	-	.	gene_id "ENSMUSG00000060534.17"; transcript_id "ENSMUST00000073379.6"; gene_type "protein_coding"; gene_name "Dcc"; transcript_type "protein_coding"; transcript_name "Dcc-201"; exon_number 25; exon_id "ENSMUSE00000505588.2"; level 2; protein_id "ENSMUSP00000073094.6"; transcript_support_level "5"; mgi_id "MGI:94869"; tag "basic"; havana_gene "OTTMUSG00000021996.1"; havana_transcript "OTTMUST00000052228.1";
chr18	HAVANA	CDS	71454102	71454218	0	-	2	gene_id "ENSMUSG00000060534.17"; transcript_id "ENSMUST00000073379.6"; gene_type "protein_coding"; gene_name "Dcc"; transcript_type "protein_coding"; transcript_name "Dcc-201"; exon_number 25; exon_id "ENSMUSE00000505588.2"; level 2; protein_id "ENSMUSP00000073094.6"; transcript_support_level "5"; mgi_id "MGI:94869"; tag "basic"; havana_gene "OTTMUSG00000021996.1"; havana_transcript "OTTMUST00000052228.1";
chr18	HAVANA	exon	71460470	71460696	0	-	.	gene_id "ENSMUSG00000060534.17"; transcript_id "ENSMUST00000114943.11"; gene_type "protein_coding"; gene_name "Dcc"; transcript_type "protein_coding"; transcript_name "Dcc-202"; exon_number 24; exon_id "ENSMUSE00000502490.2"; level 2; protein_id "ENSMUSP00000110593.4"; transcript_support_level "1"; mgi_id "MGI:94869"; tag "basic"; tag "Ensembl_canonical"; tag "GENCODE_Primary"; tag "appris_principal_1"; tag "CCDS"; ccdsid "CCDS29336.1"; havana_gene "OTTMUSG00000021996.1"; havana_transcript "OTTMUST00000052227.1";
chr18	HAVANA	CDS	71460470	71460696	0	-	1	gene_id "ENSMUSG00000060534.17"; transcript_id "ENSMUST00000114943.11"; gene_type "protein_coding"; gene_name "Dcc"; transcript_type "protein_coding"; transcript_name "Dcc-202"; exon_number 24; exon_id "ENSMUSE00000502490.2"; level 2; protein_id "ENSMUSP00000110593.4"; transcript_support_level "1"; mgi_id "MGI:94869"; tag "basic"; tag "Ensembl_canonical"; tag "GENCODE_Primary"; tag "appris_principal_1"; tag "CCDS"; ccdsid "CCDS29336.1"; havana_gene "OTTMUSG00000021996.1"; havana_transcript "OTTMUST00000052227.1";
chr18	HAVANA	exon	71460470	71460696	0	-	.	gene_id "ENSMUSG00000060534.17"; transcript_id "ENSMUST00000073379.6"; gene_type "protein_coding"; gene_name "Dcc"; transcript_type "protein_coding"; transcript_name "Dcc-201"; exon_number 24; exon_id "ENSMUSE00000502490.2"; level 2; protein_id "ENSMUSP00000073094.6"; transcript_support_level "5"; mgi_id "MGI:94869"; tag "basic"; havana_gene "OTTMUSG00000021996.1"; havana_transcript "OTTMUST00000052228.1";
chr18	HAVANA	CDS	71460470	71460696	0	-	1	gene_id "ENSMUSG00000060534.17"; transcript_id "ENSMUST00000073379.6"; gene_type "protein_coding"; gene_name "Dcc"; transcript_type "protein_coding"; transcript_name "Dcc-201"; exon_number 24; exon_id "ENSMUSE00000502490.2"; level 2; protein_id "ENSMUSP00000073094.6"; transcript_support_level "5"; mgi_id "MGI:94869"; tag "basic"; havana_gene "OTTMUSG00000021996.1"; havana_transcript "OTTMUST00000052228.1";
chr18	HAVANA	exon	71469010	71469172	0	-	.	gene_id "ENSMUSG00000060534.17"; transcript_id "ENSMUST00000114943.11"; gene_type "protein_coding"; gene_name "Dcc"; transcript_type "protein_coding"; transcript_name "Dcc-202"; exon_number 23; exon_id "ENSMUSE00000486090.2"; level 2; protein_id "ENSMUSP00000110593.4"; transcript_support_level "1"; mgi_id "MGI:94869"; tag "basic"; tag "Ensembl_canonical"; tag "GENCODE_Primary"; tag "appris_principal_1"; tag "CCDS"; ccdsid "CCDS29336.1"; havana_gene "OTTMUSG00000021996.1"; havana_transcript "OTTMUST00000052227.1";
chr18	HAVANA	CDS	71469010	71469172	0	-	2	gene_id "ENSMUSG00000060534.17"; transcript_id "ENSMUST00000114943.11"; gene_type "protein_coding"; gene_name "Dcc"; transcript_type "protein_coding"; transcript_name "Dcc-202"; exon_number 23; exon_id "ENSMUSE00000486090.2"; level 2; protein_id "ENSMUSP00000110593.4"; transcript_support_level "1"; mgi_id "MGI:94869"; tag "basic"; tag "Ensembl_canonical"; tag "GENCODE_Primary"; tag "appris_principal_1"; tag "CCDS"; ccdsid "CCDS29336.1"; havana_gene "OTTMUSG00000021996.1"; havana_transcript "OTTMUST00000052227.1";
chr18	HAVANA	exon	71469010	71469172	0	-	.	gene_id "ENSMUSG00000060534.17"; transcript_id "ENSMUST00000073379.6"; gene_type "protein_coding"; gene_name "Dcc"; transcript_type "protein_coding"; transcript_name "Dcc-201"; exon_number 23; exon_id "ENSMUSE00000486090.2"; level 2; protein_id "ENSMUSP00000073094.6"; transcript_support_level "5"; mgi_id "MGI:94869"; tag "basic"; havana_gene "OTTMUSG00000021996.1"; havana_transcript "OTTMUST00000052228.1";
chr18	HAVANA	CDS	71469010	71469172	0	-	2	gene_id "ENSMUSG00000060534.17"; transcript_id "ENSMUST00000073379.6"; gene_type "protein_coding"; gene_name "Dcc"; transcript_type "protein_coding"; transcript_name "Dcc-201"; exon_number 23; exon_id "ENSMUSE00000486090.2"; level 2; protein_id "ENSMUSP00000073094.6"; transcript_support_level "5"; mgi_id "MGI:94869"; tag "basic"; havana_gene "OTTMUSG00000021996.1"; havana_transcript "OTTMUST00000052228.1";
chr18	HAVANA	exon	71475783	71475848	0	-	.	gene_id "ENSMUSG00000060534.17"; transcript_id "ENSMUST00000114943.11"; gene_type "protein_coding"; gene_name "Dcc"; transcript_type "protein_coding"; transcript_name "Dcc-202"; exon_number 22; exon_id "ENSMUSE00000498434.3"; level 2; protein_id "ENSMUSP00000110593.4"; transcript_support_level "1"; mgi_id "MGI:94869"; tag "basic"; tag "Ensembl_canonical"; tag "GENCODE_Primary"; tag "appris_principal_1"; tag "CCDS"; ccdsid "CCDS29336.1"; havana_gene "OTTMUSG00000021996.1"; havana_transcript "OTTMUST00000052227.1";
chr18	HAVANA	CDS	71475783	71475848	0	-	2	gene_id "ENSMUSG00000060534.17"; transcript_id "ENSMUST00000114943.11"; gene_type "protein_coding"; gene_name "Dcc"; transcript_type "protein_coding"; transcript_name "Dcc-202"; exon_number 22; exon_id "ENSMUSE00000498434.3"; level 2; protein_id "ENSMUSP00000110593.4"; transcript_support_level "1"; mgi_id "MGI:94869"; tag "basic"; tag "Ensembl_canonical"; tag "GENCODE_Primary"; tag "appris_principal_1"; tag "CCDS"; ccdsid "CCDS29336.1"; havana_gene "OTTMUSG00000021996.1"; havana_transcript "OTTMUST00000052227.1";
chr18	HAVANA	exon	71475783	71475848	0	-	.	gene_id "ENSMUSG00000060534.17"; transcript_id "ENSMUST00000073379.6"; gene_type "protein_coding"; gene_name "Dcc"; transcript_type "protein_coding"; transcript_name "Dcc-201"; exon_number 22; exon_id "ENSMUSE00000498434.3"; level 2; protein_id "ENSMUSP00000073094.6"; transcript_support_level "5"; mgi_id "MGI:94869"; tag "basic"; havana_gene "OTTMUSG00000021996.1"; havana_transcript "OTTMUST00000052228.1";
chr18	HAVANA	CDS	71475783	71475848	0	-	2	gene_id "ENSMUSG00000060534.17"; transcript_id "ENSMUST00000073379.6"; gene_type "protein_coding"; gene_name "Dcc"; transcript_type "protein_coding"; transcript_name "Dcc-201"; exon_number 22; exon_id "ENSMUSE00000498434.3"; level 2; protein_id "ENSMUSP00000073094.6"; transcript_support_level "5"; mgi_id "MGI:94869"; tag "basic"; havana_gene "OTTMUSG00000021996.1"; havana_transcript "OTTMUST00000052228.1";
chr18	HAVANA	exon	71496041	71496073	0	-	.	gene_id "ENSMUSG00000060534.17"; transcript_id "ENSMUST00000114943.11"; gene_type "protein_coding"; gene_name "Dcc"; transcript_type "protein_coding"; transcript_name "Dcc-202"; exon_number 21; exon_id "ENSMUSE00000496612.3"; level 2; protein_id "ENSMUSP00000110593.4"; transcript_support_level "1"; mgi_id "MGI:94869"; tag "basic"; tag "Ensembl_canonical"; tag "GENCODE_Primary"; tag "appris_principal_1"; tag "CCDS"; ccdsid "CCDS29336.1"; havana_gene "OTTMUSG00000021996.1"; havana_transcript "OTTMUST00000052227.1";
chr18	HAVANA	CDS	71496041	71496073	0	-	2	gene_id "ENSMUSG00000060534.17"; transcript_id "ENSMUST00000114943.11"; gene_type "protein_coding"; gene_name "Dcc"; transcript_type "protein_coding"; transcript_name "Dcc-202"; exon_number 21; exon_id "ENSMUSE00000496612.3"; level 2; protein_id "ENSMUSP00000110593.4"; transcript_support_level "1"; mgi_id "MGI:94869"; tag "basic"; tag "Ensembl_canonical"; tag "GENCODE_Primary"; tag "appris_principal_1"; tag "CCDS"; ccdsid "CCDS29336.1"; havana_gene "OTTMUSG00000021996.1"; havana_transcript "OTTMUST00000052227.1";
chr18	HAVANA	exon	71496041	71496073	0	-	.	gene_id "ENSMUSG00000060534.17"; transcript_id "ENSMUST00000073379.6"; gene_type "protein_coding"; gene_name "Dcc"; transcript_type "protein_coding"; transcript_name "Dcc-201"; exon_number 21; exon_id "ENSMUSE00000496612.3"; level 2; protein_id "ENSMUSP00000073094.6"; transcript_support_level "5"; mgi_id "MGI:94869"; tag "basic"; havana_gene "OTTMUSG00000021996.1"; havana_transcript "OTTMUST00000052228.1";
chr18	HAVANA	CDS	71496041	71496073	0	-	2	gene_id "ENSMUSG00000060534.17"; transcript_id "ENSMUST00000073379.6"; gene_type "protein_coding"; gene_name "Dcc"; transcript_type "protein_coding"; transcript_name "Dcc-201"; exon_number 21; exon_id "ENSMUSE00000496612.3"; level 2; protein_id "ENSMUSP00000073094.6"; transcript_support_level "5"; mgi_id "MGI:94869"; tag "basic"; havana_gene "OTTMUSG00000021996.1"; havana_transcript "OTTMUST00000052228.1";
chr18	HAVANA	exon	71500116	71500310	0	-	.	gene_id "ENSMUSG00000060534.17"; transcript_id "ENSMUST00000114943.11"; gene_type "protein_coding"; gene_name "Dcc"; transcript_type "protein_coding"; transcript_name "Dcc-202"; exon_number 20; exon_id "ENSMUSE00000478935.3"; level 2; protein_id "ENSMUSP00000110593.4"; transcript_support_level "1"; mgi_id "MGI:94869"; tag "basic"; tag "Ensembl_canonical"; tag "GENCODE_Primary"; tag "appris_principal_1"; tag "CCDS"; ccdsid "CCDS29336.1"; havana_gene "OTTMUSG00000021996.1"; havana_transcript "OTTMUST00000052227.1";
chr18	HAVANA	CDS	71500116	71500310	0	-	2	gene_id "ENSMUSG00000060534.17"; transcript_id "ENSMUST00000114943.11"; gene_type "protein_coding"; gene_name "Dcc"; transcript_type "protein_coding"; transcript_name "Dcc-202"; exon_number 20; exon_id "ENSMUSE00000478935.3"; level 2; protein_id "ENSMUSP00000110593.4"; transcript_support_level "1"; mgi_id "MGI:94869"; tag "basic"; tag "Ensembl_canonical"; tag "GENCODE_Primary"; tag "appris_principal_1"; tag "CCDS"; ccdsid "CCDS29336.1"; havana_gene "OTTMUSG00000021996.1"; havana_transcript "OTTMUST00000052227.1";
chr18	HAVANA	exon	71500116	71500310	0	-	.	gene_id "ENSMUSG00000060534.17"; transcript_id "ENSMUST00000073379.6"; gene_type "protein_coding"; gene_name "Dcc"; transcript_type "protein_coding"; transcript_name "Dcc-201"; exon_number 20; exon_id "ENSMUSE00000478935.3"; level 2; protein_id "ENSMUSP00000073094.6"; transcript_support_level "5"; mgi_id "MGI:94869"; tag "basic"; havana_gene "OTTMUSG00000021996.1"; havana_transcript "OTTMUST00000052228.1";
chr18	HAVANA	CDS	71500116	71500310	0	-	2	gene_id "ENSMUSG00000060534.17"; transcript_id "ENSMUST00000073379.6"; gene_type "protein_coding"; gene_name "Dcc"; transcript_type "protein_coding"; transcript_name "Dcc-201"; exon_number 20; exon_id "ENSMUSE00000478935.3"; level 2; protein_id "ENSMUSP00000073094.6"; transcript_support_level "5"; mgi_id "MGI:94869"; tag "basic"; havana_gene "OTTMUSG00000021996.1"; havana_transcript "OTTMUST00000052228.1";
chr18	HAVANA	exon	71503722	71503829	0	-	.	gene_id "ENSMUSG00000060534.17"; transcript_id "ENSMUST00000114943.11"; gene_type "protein_coding"; gene_name "Dcc"; transcript_type "protein_coding"; transcript_name "Dcc-202"; exon_number 19; exon_id "ENSMUSE00000477149.3"; level 2; protein_id "ENSMUSP00000110593.4"; transcript_support_level "1"; mgi_id "MGI:94869"; tag "basic"; tag "Ensembl_canonical"; tag "GENCODE_Primary"; tag "appris_principal_1"; tag "CCDS"; ccdsid "CCDS29336.1"; havana_gene "OTTMUSG00000021996.1"; havana_transcript "OTTMUST00000052227.1";
chr18	HAVANA	CDS	71503722	71503829	0	-	2	gene_id "ENSMUSG00000060534.17"; transcript_id "ENSMUST00000114943.11"; gene_type "protein_coding"; gene_name "Dcc"; transcript_type "protein_coding"; transcript_name "Dcc-202"; exon_number 19; exon_id "ENSMUSE00000477149.3"; level 2; protein_id "ENSMUSP00000110593.4"; transcript_support_level "1"; mgi_id "MGI:94869"; tag "basic"; tag "Ensembl_canonical"; tag "GENCODE_Primary"; tag "appris_principal_1"; tag "CCDS"; ccdsid "CCDS29336.1"; havana_gene "OTTMUSG00000021996.1"; havana_transcript "OTTMUST00000052227.1";
chr18	HAVANA	exon	71503722	71503829	0	-	.	gene_id "ENSMUSG00000060534.17"; transcript_id "ENSMUST00000073379.6"; gene_type "protein_coding"; gene_name "Dcc"; transcript_type "protein_coding"; transcript_name "Dcc-201"; exon_number 19; exon_id "ENSMUSE00000477149.3"; level 2; protein_id "ENSMUSP00000073094.6"; transcript_support_level "5"; mgi_id "MGI:94869"; tag "basic"; havana_gene "OTTMUSG00000021996.1"; havana_transcript "OTTMUST00000052228.1";
chr18	HAVANA	CDS	71503722	71503829	0	-	2	gene_id "ENSMUSG00000060534.17"; transcript_id "ENSMUST00000073379.6"; gene_type "protein_coding"; gene_name "Dcc"; transcript_type "protein_coding"; transcript_name "Dcc-201"; exon_number 19; exon_id "ENSMUSE00000477149.3"; level 2; protein_id "ENSMUSP00000073094.6"; transcript_support_level "5"; mgi_id "MGI:94869"; tag "basic"; havana_gene "OTTMUSG00000021996.1"; havana_transcript "OTTMUST00000052228.1";
chr18	HAVANA	exon	71507544	71507682	0	-	.	gene_id "ENSMUSG00000060534.17"; transcript_id "ENSMUST00000114943.11"; gene_type "protein_coding"; gene_name "Dcc"; transcript_type "protein_coding"; transcript_name "Dcc-202"; exon_number 18; exon_id "ENSMUSE00000490058.3"; level 2; protein_id "ENSMUSP00000110593.4"; transcript_support_level "1"; mgi_id "MGI:94869"; tag "basic"; tag "Ensembl_canonical"; tag "GENCODE_Primary"; tag "appris_principal_1"; tag "CCDS"; ccdsid "CCDS29336.1"; havana_gene "OTTMUSG00000021996.1"; havana_transcript "OTTMUST00000052227.1";
chr18	HAVANA	CDS	71507544	71507682	0	-	0	gene_id "ENSMUSG00000060534.17"; transcript_id "ENSMUST00000114943.11"; gene_type "protein_coding"; gene_name "Dcc"; transcript_type "protein_coding"; transcript_name "Dcc-202"; exon_number 18; exon_id "ENSMUSE00000490058.3"; level 2; protein_id "ENSMUSP00000110593.4"; transcript_support_level "1"; mgi_id "MGI:94869"; tag "basic"; tag "Ensembl_canonical"; tag "GENCODE_Primary"; tag "appris_principal_1"; tag "CCDS"; ccdsid "CCDS29336.1"; havana_gene "OTTMUSG00000021996.1"; havana_transcript "OTTMUST00000052227.1";
chr18	HAVANA	exon	71507544	71507682	0	-	.	gene_id "ENSMUSG00000060534.17"; transcript_id "ENSMUST00000073379.6"; gene_type "protein_coding"; gene_name "Dcc"; transcript_type "protein_coding"; transcript_name "Dcc-201"; exon_number 18; exon_id "ENSMUSE00000490058.3"; level 2; protein_id "ENSMUSP00000073094.6"; transcript_support_level "5"; mgi_id "MGI:94869"; tag "basic"; havana_gene "OTTMUSG00000021996.1"; havana_transcript "OTTMUST00000052228.1";
chr18	HAVANA	CDS	71507544	71507682	0	-	0	gene_id "ENSMUSG00000060534.17"; transcript_id "ENSMUST00000073379.6"; gene_type "protein_coding"; gene_name "Dcc"; transcript_type "protein_coding"; transcript_name "Dcc-201"; exon_number 18; exon_id "ENSMUSE00000490058.3"; level 2; protein_id "ENSMUSP00000073094.6"; transcript_support_level "5"; mgi_id "MGI:94869"; tag "basic"; havana_gene "OTTMUSG00000021996.1"; havana_transcript "OTTMUST00000052228.1";
chr18	HAVANA	exon	71511726	71511898	0	-	.	gene_id "ENSMUSG00000060534.17"; transcript_id "ENSMUST00000073379.6"; gene_type "protein_coding"; gene_name "Dcc"; transcript_type "protein_coding"; transcript_name "Dcc-201"; exon_number 17; exon_id "ENSMUSE00000701204.2"; level 2; protein_id "ENSMUSP00000073094.6"; transcript_support_level "5"; mgi_id "MGI:94869"; tag "basic"; havana_gene "OTTMUSG00000021996.1"; havana_transcript "OTTMUST00000052228.1";
chr18	HAVANA	CDS	71511726	71511898	0	-	2	gene_id "ENSMUSG00000060534.17"; transcript_id "ENSMUST00000073379.6"; gene_type "protein_coding"; gene_name "Dcc"; transcript_type "protein_coding"; transcript_name "Dcc-201"; exon_number 17; exon_id "ENSMUSE00000701204.2"; level 2; protein_id "ENSMUSP00000073094.6"; transcript_support_level "5"; mgi_id "MGI:94869"; tag "basic"; havana_gene "OTTMUSG00000021996.1"; havana_transcript "OTTMUST00000052228.1";
chr18	HAVANA	exon	71511726	71511958	0	-	.	gene_id "ENSMUSG00000060534.17"; transcript_id "ENSMUST00000114943.11"; gene_type "protein_coding"; gene_name "Dcc"; transcript_type "protein_coding"; transcript_name "Dcc-202"; exon_number 17; exon_id "ENSMUSE00000472788.3"; level 2; protein_id "ENSMUSP00000110593.4"; transcript_support_level "1"; mgi_id "MGI:94869"; tag "basic"; tag "Ensembl_canonical"; tag "GENCODE_Primary"; tag "appris_principal_1"; tag "CCDS"; ccdsid "CCDS29336.1"; havana_gene "OTTMUSG00000021996.1"; havana_transcript "OTTMUST00000052227.1";
chr18	HAVANA	CDS	71511726	71511958	0	-	2	gene_id "ENSMUSG00000060534.17"; transcript_id "ENSMUST00000114943.11"; gene_type "protein_coding"; gene_name "Dcc"; transcript_type "protein_coding"; transcript_name "Dcc-202"; exon_number 17; exon_id "ENSMUSE00000472788.3"; level 2; protein_id "ENSMUSP00000110593.4"; transcript_support_level "1"; mgi_id "MGI:94869"; tag "basic"; tag "Ensembl_canonical"; tag "GENCODE_Primary"; tag "appris_principal_1"; tag "CCDS"; ccdsid "CCDS29336.1"; havana_gene "OTTMUSG00000021996.1"; havana_transcript "OTTMUST00000052227.1";
chr18	HAVANA	exon	71517199	71517294	0	-	.	gene_id "ENSMUSG00000060534.17"; transcript_id "ENSMUST00000114943.11"; gene_type "protein_coding"; gene_name "Dcc"; transcript_type "protein_coding"; transcript_name "Dcc-202"; exon_number 16; exon_id "ENSMUSE00000469677.3"; level 2; protein_id "ENSMUSP00000110593.4"; transcript_support_level "1"; mgi_id "MGI:94869"; tag "basic"; tag "Ensembl_canonical"; tag "GENCODE_Primary"; tag "appris_principal_1"; tag "CCDS"; ccdsid "CCDS29336.1"; havana_gene "OTTMUSG00000021996.1"; havana_transcript "OTTMUST00000052227.1";
chr18	HAVANA	CDS	71517199	71517294	0	-	2	gene_id "ENSMUSG00000060534.17"; transcript_id "ENSMUST00000114943.11"; gene_type "protein_coding"; gene_name "Dcc"; transcript_type "protein_coding"; transcript_name "Dcc-202"; exon_number 16; exon_id "ENSMUSE00000469677.3"; level 2; protein_id "ENSMUSP00000110593.4"; transcript_support_level "1"; mgi_id "MGI:94869"; tag "basic"; tag "Ensembl_canonical"; tag "GENCODE_Primary"; tag "appris_principal_1"; tag "CCDS"; ccdsid "CCDS29336.1"; havana_gene "OTTMUSG00000021996.1"; havana_transcript "OTTMUST00000052227.1";
chr18	HAVANA	exon	71517199	71517294	0	-	.	gene_id "ENSMUSG00000060534.17"; transcript_id "ENSMUST00000073379.6"; gene_type "protein_coding"; gene_name "Dcc"; transcript_type "protein_coding"; transcript_name "Dcc-201"; exon_number 16; exon_id "ENSMUSE00000469677.3"; level 2; protein_id "ENSMUSP00000073094.6"; transcript_support_level "5"; mgi_id "MGI:94869"; tag "basic"; havana_gene "OTTMUSG00000021996.1"; havana_transcript "OTTMUST00000052228.1";
chr18	HAVANA	CDS	71517199	71517294	0	-	2	gene_id "ENSMUSG00000060534.17"; transcript_id "ENSMUST00000073379.6"; gene_type "protein_coding"; gene_name "Dcc"; transcript_type "protein_coding"; transcript_name "Dcc-201"; exon_number 16; exon_id "ENSMUSE00000469677.3"; level 2; protein_id "ENSMUSP00000073094.6"; transcript_support_level "5"; mgi_id "MGI:94869"; tag "basic"; havana_gene "OTTMUSG00000021996.1"; havana_transcript "OTTMUST00000052228.1";
chr18	HAVANA	exon	71553296	71553490	0	-	.	gene_id "ENSMUSG00000060534.17"; transcript_id "ENSMUST00000114943.11"; gene_type "protein_coding"; gene_name "Dcc"; transcript_type "protein_coding"; transcript_name "Dcc-202"; exon_number 15; exon_id "ENSMUSE00000483092.3"; level 2; protein_id "ENSMUSP00000110593.4"; transcript_support_level "1"; mgi_id "MGI:94869"; tag "basic"; tag "Ensembl_canonical"; tag "GENCODE_Primary"; tag "appris_principal_1"; tag "CCDS"; ccdsid "CCDS29336.1"; havana_gene "OTTMUSG00000021996.1"; havana_transcript "OTTMUST00000052227.1";
chr18	HAVANA	CDS	71553296	71553490	0	-	2	gene_id "ENSMUSG00000060534.17"; transcript_id "ENSMUST00000114943.11"; gene_type "protein_coding"; gene_name "Dcc"; transcript_type "protein_coding"; transcript_name "Dcc-202"; exon_number 15; exon_id "ENSMUSE00000483092.3"; level 2; protein_id "ENSMUSP00000110593.4"; transcript_support_level "1"; mgi_id "MGI:94869"; tag "basic"; tag "Ensembl_canonical"; tag "GENCODE_Primary"; tag "appris_principal_1"; tag "CCDS"; ccdsid "CCDS29336.1"; havana_gene "OTTMUSG00000021996.1"; havana_transcript "OTTMUST00000052227.1";
chr18	HAVANA	exon	71553296	71553490	0	-	.	gene_id "ENSMUSG00000060534.17"; transcript_id "ENSMUST00000073379.6"; gene_type "protein_coding"; gene_name "Dcc"; transcript_type "protein_coding"; transcript_name "Dcc-201"; exon_number 15; exon_id "ENSMUSE00000483092.3"; level 2; protein_id "ENSMUSP00000073094.6"; transcript_support_level "5"; mgi_id "MGI:94869"; tag "basic"; havana_gene "OTTMUSG00000021996.1"; havana_transcript "OTTMUST00000052228.1";
chr18	HAVANA	CDS	71553296	71553490	0	-	2	gene_id "ENSMUSG00000060534.17"; transcript_id "ENSMUST00000073379.6"; gene_type "protein_coding"; gene_name "Dcc"; transcript_type "protein_coding"; transcript_name "Dcc-201"; exon_number 15; exon_id "ENSMUSE00000483092.3"; level 2; protein_id "ENSMUSP00000073094.6"; transcript_support_level "5"; mgi_id "MGI:94869"; tag "basic"; havana_gene "OTTMUSG00000021996.1"; havana_transcript "OTTMUST00000052228.1";
chr18	HAVANA	exon	71579408	71579518	0	-	.	gene_id "ENSMUSG00000060534.17"; transcript_id "ENSMUST00000114943.11"; gene_type "protein_coding"; gene_name "Dcc"; transcript_type "protein_coding"; transcript_name "Dcc-202"; exon_number 14; exon_id "ENSMUSE00000514694.3"; level 2; protein_id "ENSMUSP00000110593.4"; transcript_support_level "1"; mgi_id "MGI:94869"; tag "basic"; tag "Ensembl_canonical"; tag "GENCODE_Primary"; tag "appris_principal_1"; tag "CCDS"; ccdsid "CCDS29336.1"; havana_gene "OTTMUSG00000021996.1"; havana_transcript "OTTMUST00000052227.1";
chr18	HAVANA	CDS	71579408	71579518	0	-	2	gene_id "ENSMUSG00000060534.17"; transcript_id "ENSMUST00000114943.11"; gene_type "protein_coding"; gene_name "Dcc"; transcript_type "protein_coding"; transcript_name "Dcc-202"; exon_number 14; exon_id "ENSMUSE00000514694.3"; level 2; protein_id "ENSMUSP00000110593.4"; transcript_support_level "1"; mgi_id "MGI:94869"; tag "basic"; tag "Ensembl_canonical"; tag "GENCODE_Primary"; tag "appris_principal_1"; tag "CCDS"; ccdsid "CCDS29336.1"; havana_gene "OTTMUSG00000021996.1"; havana_transcript "OTTMUST00000052227.1";
chr18	HAVANA	exon	71579408	71579518	0	-	.	gene_id "ENSMUSG00000060534.17"; transcript_id "ENSMUST00000073379.6"; gene_type "protein_coding"; gene_name "Dcc"; transcript_type "protein_coding"; transcript_name "Dcc-201"; exon_number 14; exon_id "ENSMUSE00000514694.3"; level 2; protein_id "ENSMUSP00000073094.6"; transcript_support_level "5"; mgi_id "MGI:94869"; tag "basic"; havana_gene "OTTMUSG00000021996.1"; havana_transcript "OTTMUST00000052228.1";
chr18	HAVANA	CDS	71579408	71579518	0	-	2	gene_id "ENSMUSG00000060534.17"; transcript_id "ENSMUST00000073379.6"; gene_type "protein_coding"; gene_name "Dcc"; transcript_type "protein_coding"; transcript_name "Dcc-201"; exon_number 14; exon_id "ENSMUSE00000514694.3"; level 2; protein_id "ENSMUSP00000073094.6"; transcript_support_level "5"; mgi_id "MGI:94869"; tag "basic"; havana_gene "OTTMUSG00000021996.1"; havana_transcript "OTTMUST00000052228.1";
chr18	HAVANA	exon	71589942	71590083	0	-	.	gene_id "ENSMUSG00000060534.17"; transcript_id "ENSMUST00000114943.11"; gene_type "protein_coding"; gene_name "Dcc"; transcript_type "protein_coding"; transcript_name "Dcc-202"; exon_number 13; exon_id "ENSMUSE00000467401.3"; level 2; protein_id "ENSMUSP00000110593.4"; transcript_support_level "1"; mgi_id "MGI:94869"; tag "basic"; tag "Ensembl_canonical"; tag "GENCODE_Primary"; tag "appris_principal_1"; tag "CCDS"; ccdsid "CCDS29336.1"; havana_gene "OTTMUSG00000021996.1"; havana_transcript "OTTMUST00000052227.1";
chr18	HAVANA	CDS	71589942	71590083	0	-	0	gene_id "ENSMUSG00000060534.17"; transcript_id "ENSMUST00000114943.11"; gene_type "protein_coding"; gene_name "Dcc"; transcript_type "protein_coding"; transcript_name "Dcc-202"; exon_number 13; exon_id "ENSMUSE00000467401.3"; level 2; protein_id "ENSMUSP00000110593.4"; transcript_support_level "1"; mgi_id "MGI:94869"; tag "basic"; tag "Ensembl_canonical"; tag "GENCODE_Primary"; tag "appris_principal_1"; tag "CCDS"; ccdsid "CCDS29336.1"; havana_gene "OTTMUSG00000021996.1"; havana_transcript "OTTMUST00000052227.1";
chr18	HAVANA	exon	71589942	71590083	0	-	.	gene_id "ENSMUSG00000060534.17"; transcript_id "ENSMUST00000073379.6"; gene_type "protein_coding"; gene_name "Dcc"; transcript_type "protein_coding"; transcript_name "Dcc-201"; exon_number 13; exon_id "ENSMUSE00000467401.3"; level 2; protein_id "ENSMUSP00000073094.6"; transcript_support_level "5"; mgi_id "MGI:94869"; tag "basic"; havana_gene "OTTMUSG00000021996.1"; havana_transcript "OTTMUST00000052228.1";
chr18	HAVANA	CDS	71589942	71590083	0	-	0	gene_id "ENSMUSG00000060534.17"; transcript_id "ENSMUST00000073379.6"; gene_type "protein_coding"; gene_name "Dcc"; transcript_type "protein_coding"; transcript_name "Dcc-201"; exon_number 13; exon_id "ENSMUSE00000467401.3"; level 2; protein_id "ENSMUSP00000073094.6"; transcript_support_level "5"; mgi_id "MGI:94869"; tag "basic"; havana_gene "OTTMUSG00000021996.1"; havana_transcript "OTTMUST00000052228.1";
chr18	HAVANA	exon	71675316	71675365	0	-	.	gene_id "ENSMUSG00000060534.17"; transcript_id "ENSMUST00000114943.11"; gene_type "protein_coding"; gene_name "Dcc"; transcript_type "protein_coding"; transcript_name "Dcc-202"; exon_number 12; exon_id "ENSMUSE00000462408.3"; level 2; protein_id "ENSMUSP00000110593.4"; transcript_support_level "1"; mgi_id "MGI:94869"; tag "basic"; tag "Ensembl_canonical"; tag "GENCODE_Primary"; tag "appris_principal_1"; tag "CCDS"; ccdsid "CCDS29336.1"; havana_gene "OTTMUSG00000021996.1"; havana_transcript "OTTMUST00000052227.1";
chr18	HAVANA	CDS	71675316	71675365	0	-	2	gene_id "ENSMUSG00000060534.17"; transcript_id "ENSMUST00000114943.11"; gene_type "protein_coding"; gene_name "Dcc"; transcript_type "protein_coding"; transcript_name "Dcc-202"; exon_number 12; exon_id "ENSMUSE00000462408.3"; level 2; protein_id "ENSMUSP00000110593.4"; transcript_support_level "1"; mgi_id "MGI:94869"; tag "basic"; tag "Ensembl_canonical"; tag "GENCODE_Primary"; tag "appris_principal_1"; tag "CCDS"; ccdsid "CCDS29336.1"; havana_gene "OTTMUSG00000021996.1"; havana_transcript "OTTMUST00000052227.1";
chr18	HAVANA	exon	71675316	71675365	0	-	.	gene_id "ENSMUSG00000060534.17"; transcript_id "ENSMUST00000073379.6"; gene_type "protein_coding"; gene_name "Dcc"; transcript_type "protein_coding"; transcript_name "Dcc-201"; exon_number 12; exon_id "ENSMUSE00000462408.3"; level 2; protein_id "ENSMUSP00000073094.6"; transcript_support_level "5"; mgi_id "MGI:94869"; tag "basic"; havana_gene "OTTMUSG00000021996.1"; havana_transcript "OTTMUST00000052228.1";
chr18	HAVANA	CDS	71675316	71675365	0	-	2	gene_id "ENSMUSG00000060534.17"; transcript_id "ENSMUST00000073379.6"; gene_type "protein_coding"; gene_name "Dcc"; transcript_type "protein_coding"; transcript_name "Dcc-201"; exon_number 12; exon_id "ENSMUSE00000462408.3"; level 2; protein_id "ENSMUSP00000073094.6"; transcript_support_level "5"; mgi_id "MGI:94869"; tag "basic"; havana_gene "OTTMUSG00000021996.1"; havana_transcript "OTTMUST00000052228.1";
chr18	HAVANA	exon	71680374	71680512	0	-	.	gene_id "ENSMUSG00000060534.17"; transcript_id "ENSMUST00000114943.11"; gene_type "protein_coding"; gene_name "Dcc"; transcript_type "protein_coding"; transcript_name "Dcc-202"; exon_number 11; exon_id "ENSMUSE00000507433.3"; level 2; protein_id "ENSMUSP00000110593.4"; transcript_support_level "1"; mgi_id "MGI:94869"; tag "basic"; tag "Ensembl_canonical"; tag "GENCODE_Primary"; tag "appris_principal_1"; tag "CCDS"; ccdsid "CCDS29336.1"; havana_gene "OTTMUSG00000021996.1"; havana_transcript "OTTMUST00000052227.1";
chr18	HAVANA	CDS	71680374	71680512	0	-	0	gene_id "ENSMUSG00000060534.17"; transcript_id "ENSMUST00000114943.11"; gene_type "protein_coding"; gene_name "Dcc"; transcript_type "protein_coding"; transcript_name "Dcc-202"; exon_number 11; exon_id "ENSMUSE00000507433.3"; level 2; protein_id "ENSMUSP00000110593.4"; transcript_support_level "1"; mgi_id "MGI:94869"; tag "basic"; tag "Ensembl_canonical"; tag "GENCODE_Primary"; tag "appris_principal_1"; tag "CCDS"; ccdsid "CCDS29336.1"; havana_gene "OTTMUSG00000021996.1"; havana_transcript "OTTMUST00000052227.1";
chr18	HAVANA	exon	71680374	71680512	0	-	.	gene_id "ENSMUSG00000060534.17"; transcript_id "ENSMUST00000073379.6"; gene_type "protein_coding"; gene_name "Dcc"; transcript_type "protein_coding"; transcript_name "Dcc-201"; exon_number 11; exon_id "ENSMUSE00000507433.3"; level 2; protein_id "ENSMUSP00000073094.6"; transcript_support_level "5"; mgi_id "MGI:94869"; tag "basic"; havana_gene "OTTMUSG00000021996.1"; havana_transcript "OTTMUST00000052228.1";
chr18	HAVANA	CDS	71680374	71680512	0	-	0	gene_id "ENSMUSG00000060534.17"; transcript_id "ENSMUST00000073379.6"; gene_type "protein_coding"; gene_name "Dcc"; transcript_type "protein_coding"; transcript_name "Dcc-201"; exon_number 11; exon_id "ENSMUSE00000507433.3"; level 2; protein_id "ENSMUSP00000073094.6"; transcript_support_level "5"; mgi_id "MGI:94869"; tag "basic"; havana_gene "OTTMUSG00000021996.1"; havana_transcript "OTTMUST00000052228.1";
chr18	HAVANA	exon	71682074	71682222	0	-	.	gene_id "ENSMUSG00000060534.17"; transcript_id "ENSMUST00000114943.11"; gene_type "protein_coding"; gene_name "Dcc"; transcript_type "protein_coding"; transcript_name "Dcc-202"; exon_number 10; exon_id "ENSMUSE00000506236.3"; level 2; protein_id "ENSMUSP00000110593.4"; transcript_support_level "1"; mgi_id "MGI:94869"; tag "basic"; tag "Ensembl_canonical"; tag "GENCODE_Primary"; tag "appris_principal_1"; tag "CCDS"; ccdsid "CCDS29336.1"; havana_gene "OTTMUSG00000021996.1"; havana_transcript "OTTMUST00000052227.1";
chr18	HAVANA	CDS	71682074	71682222	0	-	2	gene_id "ENSMUSG00000060534.17"; transcript_id "ENSMUST00000114943.11"; gene_type "protein_coding"; gene_name "Dcc"; transcript_type "protein_coding"; transcript_name "Dcc-202"; exon_number 10; exon_id "ENSMUSE00000506236.3"; level 2; protein_id "ENSMUSP00000110593.4"; transcript_support_level "1"; mgi_id "MGI:94869"; tag "basic"; tag "Ensembl_canonical"; tag "GENCODE_Primary"; tag "appris_principal_1"; tag "CCDS"; ccdsid "CCDS29336.1"; havana_gene "OTTMUSG00000021996.1"; havana_transcript "OTTMUST00000052227.1";
chr18	HAVANA	exon	71682074	71682222	0	-	.	gene_id "ENSMUSG00000060534.17"; transcript_id "ENSMUST00000073379.6"; gene_type "protein_coding"; gene_name "Dcc"; transcript_type "protein_coding"; transcript_name "Dcc-201"; exon_number 10; exon_id "ENSMUSE00000506236.3"; level 2; protein_id "ENSMUSP00000073094.6"; transcript_support_level "5"; mgi_id "MGI:94869"; tag "basic"; havana_gene "OTTMUSG00000021996.1"; havana_transcript "OTTMUST00000052228.1";
chr18	HAVANA	CDS	71682074	71682222	0	-	2	gene_id "ENSMUSG00000060534.17"; transcript_id "ENSMUST00000073379.6"; gene_type "protein_coding"; gene_name "Dcc"; transcript_type "protein_coding"; transcript_name "Dcc-201"; exon_number 10; exon_id "ENSMUSE00000506236.3"; level 2; protein_id "ENSMUSP00000073094.6"; transcript_support_level "5"; mgi_id "MGI:94869"; tag "basic"; havana_gene "OTTMUSG00000021996.1"; havana_transcript "OTTMUST00000052228.1";
chr18	HAVANA	exon	71708142	71708296	0	-	.	gene_id "ENSMUSG00000060534.17"; transcript_id "ENSMUST00000114943.11"; gene_type "protein_coding"; gene_name "Dcc"; transcript_type "protein_coding"; transcript_name "Dcc-202"; exon_number 9; exon_id "ENSMUSE00000520622.2"; level 2; protein_id "ENSMUSP00000110593.4"; transcript_support_level "1"; mgi_id "MGI:94869"; tag "basic"; tag "Ensembl_canonical"; tag "GENCODE_Primary"; tag "appris_principal_1"; tag "CCDS"; ccdsid "CCDS29336.1"; havana_gene "OTTMUSG00000021996.1"; havana_transcript "OTTMUST00000052227.1";
chr18	HAVANA	CDS	71708142	71708296	0	-	1	gene_id "ENSMUSG00000060534.17"; transcript_id "ENSMUST00000114943.11"; gene_type "protein_coding"; gene_name "Dcc"; transcript_type "protein_coding"; transcript_name "Dcc-202"; exon_number 9; exon_id "ENSMUSE00000520622.2"; level 2; protein_id "ENSMUSP00000110593.4"; transcript_support_level "1"; mgi_id "MGI:94869"; tag "basic"; tag "Ensembl_canonical"; tag "GENCODE_Primary"; tag "appris_principal_1"; tag "CCDS"; ccdsid "CCDS29336.1"; havana_gene "OTTMUSG00000021996.1"; havana_transcript "OTTMUST00000052227.1";
chr18	HAVANA	exon	71708142	71708296	0	-	.	gene_id "ENSMUSG00000060534.17"; transcript_id "ENSMUST00000073379.6"; gene_type "protein_coding"; gene_name "Dcc"; transcript_type "protein_coding"; transcript_name "Dcc-201"; exon_number 9; exon_id "ENSMUSE00000520622.2"; level 2; protein_id "ENSMUSP00000073094.6"; transcript_support_level "5"; mgi_id "MGI:94869"; tag "basic"; havana_gene "OTTMUSG00000021996.1"; havana_transcript "OTTMUST00000052228.1";
chr18	HAVANA	CDS	71708142	71708296	0	-	1	gene_id "ENSMUSG00000060534.17"; transcript_id "ENSMUST00000073379.6"; gene_type "protein_coding"; gene_name "Dcc"; transcript_type "protein_coding"; transcript_name "Dcc-201"; exon_number 9; exon_id "ENSMUSE00000520622.2"; level 2; protein_id "ENSMUSP00000073094.6"; transcript_support_level "5"; mgi_id "MGI:94869"; tag "basic"; havana_gene "OTTMUSG00000021996.1"; havana_transcript "OTTMUST00000052228.1";
chr18	HAVANA	exon	71720942	71721098	0	-	.	gene_id "ENSMUSG00000060534.17"; transcript_id "ENSMUST00000114943.11"; gene_type "protein_coding"; gene_name "Dcc"; transcript_type "protein_coding"; transcript_name "Dcc-202"; exon_number 8; exon_id "ENSMUSE00000518649.2"; level 2; protein_id "ENSMUSP00000110593.4"; transcript_support_level "1"; mgi_id "MGI:94869"; tag "basic"; tag "Ensembl_canonical"; tag "GENCODE_Primary"; tag "appris_principal_1"; tag "CCDS"; ccdsid "CCDS29336.1"; havana_gene "OTTMUSG00000021996.1"; havana_transcript "OTTMUST00000052227.1";
chr18	HAVANA	CDS	71720942	71721098	0	-	2	gene_id "ENSMUSG00000060534.17"; transcript_id "ENSMUST00000114943.11"; gene_type "protein_coding"; gene_name "Dcc"; transcript_type "protein_coding"; transcript_name "Dcc-202"; exon_number 8; exon_id "ENSMUSE00000518649.2"; level 2; protein_id "ENSMUSP00000110593.4"; transcript_support_level "1"; mgi_id "MGI:94869"; tag "basic"; tag "Ensembl_canonical"; tag "GENCODE_Primary"; tag "appris_principal_1"; tag "CCDS"; ccdsid "CCDS29336.1"; havana_gene "OTTMUSG00000021996.1"; havana_transcript "OTTMUST00000052227.1";
chr18	HAVANA	exon	71720942	71721098	0	-	.	gene_id "ENSMUSG00000060534.17"; transcript_id "ENSMUST00000073379.6"; gene_type "protein_coding"; gene_name "Dcc"; transcript_type "protein_coding"; transcript_name "Dcc-201"; exon_number 8; exon_id "ENSMUSE00000518649.2"; level 2; protein_id "ENSMUSP00000073094.6"; transcript_support_level "5"; mgi_id "MGI:94869"; tag "basic"; havana_gene "OTTMUSG00000021996.1"; havana_transcript "OTTMUST00000052228.1";
chr18	HAVANA	CDS	71720942	71721098	0	-	2	gene_id "ENSMUSG00000060534.17"; transcript_id "ENSMUST00000073379.6"; gene_type "protein_coding"; gene_name "Dcc"; transcript_type "protein_coding"; transcript_name "Dcc-201"; exon_number 8; exon_id "ENSMUSE00000518649.2"; level 2; protein_id "ENSMUSP00000073094.6"; transcript_support_level "5"; mgi_id "MGI:94869"; tag "basic"; havana_gene "OTTMUSG00000021996.1"; havana_transcript "OTTMUST00000052228.1";
chr18	HAVANA	exon	71812532	71812652	0	-	.	gene_id "ENSMUSG00000060534.17"; transcript_id "ENSMUST00000114943.11"; gene_type "protein_coding"; gene_name "Dcc"; transcript_type "protein_coding"; transcript_name "Dcc-202"; exon_number 7; exon_id "ENSMUSE00000517548.2"; level 2; protein_id "ENSMUSP00000110593.4"; transcript_support_level "1"; mgi_id "MGI:94869"; tag "basic"; tag "Ensembl_canonical"; tag "GENCODE_Primary"; tag "appris_principal_1"; tag "CCDS"; ccdsid "CCDS29336.1"; havana_gene "OTTMUSG00000021996.1"; havana_transcript "OTTMUST00000052227.1";
chr18	HAVANA	CDS	71812532	71812652	0	-	0	gene_id "ENSMUSG00000060534.17"; transcript_id "ENSMUST00000114943.11"; gene_type "protein_coding"; gene_name "Dcc"; transcript_type "protein_coding"; transcript_name "Dcc-202"; exon_number 7; exon_id "ENSMUSE00000517548.2"; level 2; protein_id "ENSMUSP00000110593.4"; transcript_support_level "1"; mgi_id "MGI:94869"; tag "basic"; tag "Ensembl_canonical"; tag "GENCODE_Primary"; tag "appris_principal_1"; tag "CCDS"; ccdsid "CCDS29336.1"; havana_gene "OTTMUSG00000021996.1"; havana_transcript "OTTMUST00000052227.1";
chr18	HAVANA	exon	71812532	71812652	0	-	.	gene_id "ENSMUSG00000060534.17"; transcript_id "ENSMUST00000073379.6"; gene_type "protein_coding"; gene_name "Dcc"; transcript_type "protein_coding"; transcript_name "Dcc-201"; exon_number 7; exon_id "ENSMUSE00000517548.2"; level 2; protein_id "ENSMUSP00000073094.6"; transcript_support_level "5"; mgi_id "MGI:94869"; tag "basic"; havana_gene "OTTMUSG00000021996.1"; havana_transcript "OTTMUST00000052228.1";
chr18	HAVANA	CDS	71812532	71812652	0	-	0	gene_id "ENSMUSG00000060534.17"; transcript_id "ENSMUST00000073379.6"; gene_type "protein_coding"; gene_name "Dcc"; transcript_type "protein_coding"; transcript_name "Dcc-201"; exon_number 7; exon_id "ENSMUSE00000517548.2"; level 2; protein_id "ENSMUSP00000073094.6"; transcript_support_level "5"; mgi_id "MGI:94869"; tag "basic"; havana_gene "OTTMUSG00000021996.1"; havana_transcript "OTTMUST00000052228.1";
chr18	HAVANA	exon	71815233	71815387	0	-	.	gene_id "ENSMUSG00000060534.17"; transcript_id "ENSMUST00000114943.11"; gene_type "protein_coding"; gene_name "Dcc"; transcript_type "protein_coding"; transcript_name "Dcc-202"; exon_number 6; exon_id "ENSMUSE00000516673.2"; level 2; protein_id "ENSMUSP00000110593.4"; transcript_support_level "1"; mgi_id "MGI:94869"; tag "basic"; tag "Ensembl_canonical"; tag "GENCODE_Primary"; tag "appris_principal_1"; tag "CCDS"; ccdsid "CCDS29336.1"; havana_gene "OTTMUSG00000021996.1"; havana_transcript "OTTMUST00000052227.1";
chr18	HAVANA	CDS	71815233	71815387	0	-	2	gene_id "ENSMUSG00000060534.17"; transcript_id "ENSMUST00000114943.11"; gene_type "protein_coding"; gene_name "Dcc"; transcript_type "protein_coding"; transcript_name "Dcc-202"; exon_number 6; exon_id "ENSMUSE00000516673.2"; level 2; protein_id "ENSMUSP00000110593.4"; transcript_support_level "1"; mgi_id "MGI:94869"; tag "basic"; tag "Ensembl_canonical"; tag "GENCODE_Primary"; tag "appris_principal_1"; tag "CCDS"; ccdsid "CCDS29336.1"; havana_gene "OTTMUSG00000021996.1"; havana_transcript "OTTMUST00000052227.1";
chr18	HAVANA	exon	71815233	71815387	0	-	.	gene_id "ENSMUSG00000060534.17"; transcript_id "ENSMUST00000073379.6"; gene_type "protein_coding"; gene_name "Dcc"; transcript_type "protein_coding"; transcript_name "Dcc-201"; exon_number 6; exon_id "ENSMUSE00000516673.2"; level 2; protein_id "ENSMUSP00000073094.6"; transcript_support_level "5"; mgi_id "MGI:94869"; tag "basic"; havana_gene "OTTMUSG00000021996.1"; havana_transcript "OTTMUST00000052228.1";
chr18	HAVANA	CDS	71815233	71815387	0	-	2	gene_id "ENSMUSG00000060534.17"; transcript_id "ENSMUST00000073379.6"; gene_type "protein_coding"; gene_name "Dcc"; transcript_type "protein_coding"; transcript_name "Dcc-201"; exon_number 6; exon_id "ENSMUSE00000516673.2"; level 2; protein_id "ENSMUSP00000073094.6"; transcript_support_level "5"; mgi_id "MGI:94869"; tag "basic"; havana_gene "OTTMUSG00000021996.1"; havana_transcript "OTTMUST00000052228.1";
chr18	HAVANA	exon	71942131	71942267	0	-	.	gene_id "ENSMUSG00000060534.17"; transcript_id "ENSMUST00000114943.11"; gene_type "protein_coding"; gene_name "Dcc"; transcript_type "protein_coding"; transcript_name "Dcc-202"; exon_number 5; exon_id "ENSMUSE00000500158.2"; level 2; protein_id "ENSMUSP00000110593.4"; transcript_support_level "1"; mgi_id "MGI:94869"; tag "basic"; tag "Ensembl_canonical"; tag "GENCODE_Primary"; tag "appris_principal_1"; tag "CCDS"; ccdsid "CCDS29336.1"; havana_gene "OTTMUSG00000021996.1"; havana_transcript "OTTMUST00000052227.1";
chr18	HAVANA	CDS	71942131	71942267	0	-	1	gene_id "ENSMUSG00000060534.17"; transcript_id "ENSMUST00000114943.11"; gene_type "protein_coding"; gene_name "Dcc"; transcript_type "protein_coding"; transcript_name "Dcc-202"; exon_number 5; exon_id "ENSMUSE00000500158.2"; level 2; protein_id "ENSMUSP00000110593.4"; transcript_support_level "1"; mgi_id "MGI:94869"; tag "basic"; tag "Ensembl_canonical"; tag "GENCODE_Primary"; tag "appris_principal_1"; tag "CCDS"; ccdsid "CCDS29336.1"; havana_gene "OTTMUSG00000021996.1"; havana_transcript "OTTMUST00000052227.1";
chr18	HAVANA	exon	71942131	71942267	0	-	.	gene_id "ENSMUSG00000060534.17"; transcript_id "ENSMUST00000073379.6"; gene_type "protein_coding"; gene_name "Dcc"; transcript_type "protein_coding"; transcript_name "Dcc-201"; exon_number 5; exon_id "ENSMUSE00000500158.2"; level 2; protein_id "ENSMUSP00000073094.6"; transcript_support_level "5"; mgi_id "MGI:94869"; tag "basic"; havana_gene "OTTMUSG00000021996.1"; havana_transcript "OTTMUST00000052228.1";
chr18	HAVANA	CDS	71942131	71942267	0	-	1	gene_id "ENSMUSG00000060534.17"; transcript_id "ENSMUST00000073379.6"; gene_type "protein_coding"; gene_name "Dcc"; transcript_type "protein_coding"; transcript_name "Dcc-201"; exon_number 5; exon_id "ENSMUSE00000500158.2"; level 2; protein_id "ENSMUSP00000073094.6"; transcript_support_level "5"; mgi_id "MGI:94869"; tag "basic"; havana_gene "OTTMUSG00000021996.1"; havana_transcript "OTTMUST00000052228.1";
chr18	HAVANA	exon	71943802	71943952	0	-	.	gene_id "ENSMUSG00000060534.17"; transcript_id "ENSMUST00000114943.11"; gene_type "protein_coding"; gene_name "Dcc"; transcript_type "protein_coding"; transcript_name "Dcc-202"; exon_number 4; exon_id "ENSMUSE00000513546.2"; level 2; protein_id "ENSMUSP00000110593.4"; transcript_support_level "1"; mgi_id "MGI:94869"; tag "basic"; tag "Ensembl_canonical"; tag "GENCODE_Primary"; tag "appris_principal_1"; tag "CCDS"; ccdsid "CCDS29336.1"; havana_gene "OTTMUSG00000021996.1"; havana_transcript "OTTMUST00000052227.1";
chr18	HAVANA	CDS	71943802	71943952	0	-	2	gene_id "ENSMUSG00000060534.17"; transcript_id "ENSMUST00000114943.11"; gene_type "protein_coding"; gene_name "Dcc"; transcript_type "protein_coding"; transcript_name "Dcc-202"; exon_number 4; exon_id "ENSMUSE00000513546.2"; level 2; protein_id "ENSMUSP00000110593.4"; transcript_support_level "1"; mgi_id "MGI:94869"; tag "basic"; tag "Ensembl_canonical"; tag "GENCODE_Primary"; tag "appris_principal_1"; tag "CCDS"; ccdsid "CCDS29336.1"; havana_gene "OTTMUSG00000021996.1"; havana_transcript "OTTMUST00000052227.1";
chr18	HAVANA	exon	71943802	71943952	0	-	.	gene_id "ENSMUSG00000060534.17"; transcript_id "ENSMUST00000073379.6"; gene_type "protein_coding"; gene_name "Dcc"; transcript_type "protein_coding"; transcript_name "Dcc-201"; exon_number 4; exon_id "ENSMUSE00000513546.2"; level 2; protein_id "ENSMUSP00000073094.6"; transcript_support_level "5"; mgi_id "MGI:94869"; tag "basic"; havana_gene "OTTMUSG00000021996.1"; havana_transcript "OTTMUST00000052228.1";
chr18	HAVANA	CDS	71943802	71943952	0	-	2	gene_id "ENSMUSG00000060534.17"; transcript_id "ENSMUST00000073379.6"; gene_type "protein_coding"; gene_name "Dcc"; transcript_type "protein_coding"; transcript_name "Dcc-201"; exon_number 4; exon_id "ENSMUSE00000513546.2"; level 2; protein_id "ENSMUSP00000073094.6"; transcript_support_level "5"; mgi_id "MGI:94869"; tag "basic"; havana_gene "OTTMUSG00000021996.1"; havana_transcript "OTTMUST00000052228.1";
chr18	HAVANA	exon	71959074	71959358	0	-	.	gene_id "ENSMUSG00000060534.17"; transcript_id "ENSMUST00000114943.11"; gene_type "protein_coding"; gene_name "Dcc"; transcript_type "protein_coding"; transcript_name "Dcc-202"; exon_number 3; exon_id "ENSMUSE00000512617.2"; level 2; protein_id "ENSMUSP00000110593.4"; transcript_support_level "1"; mgi_id "MGI:94869"; tag "basic"; tag "Ensembl_canonical"; tag "GENCODE_Primary"; tag "appris_principal_1"; tag "CCDS"; ccdsid "CCDS29336.1"; havana_gene "OTTMUSG00000021996.1"; havana_transcript "OTTMUST00000052227.1";
chr18	HAVANA	CDS	71959074	71959358	0	-	2	gene_id "ENSMUSG00000060534.17"; transcript_id "ENSMUST00000114943.11"; gene_type "protein_coding"; gene_name "Dcc"; transcript_type "protein_coding"; transcript_name "Dcc-202"; exon_number 3; exon_id "ENSMUSE00000512617.2"; level 2; protein_id "ENSMUSP00000110593.4"; transcript_support_level "1"; mgi_id "MGI:94869"; tag "basic"; tag "Ensembl_canonical"; tag "GENCODE_Primary"; tag "appris_principal_1"; tag "CCDS"; ccdsid "CCDS29336.1"; havana_gene "OTTMUSG00000021996.1"; havana_transcript "OTTMUST00000052227.1";
chr18	HAVANA	exon	71959074	71959358	0	-	.	gene_id "ENSMUSG00000060534.17"; transcript_id "ENSMUST00000073379.6"; gene_type "protein_coding"; gene_name "Dcc"; transcript_type "protein_coding"; transcript_name "Dcc-201"; exon_number 3; exon_id "ENSMUSE00000512617.2"; level 2; protein_id "ENSMUSP00000073094.6"; transcript_support_level "5"; mgi_id "MGI:94869"; tag "basic"; havana_gene "OTTMUSG00000021996.1"; havana_transcript "OTTMUST00000052228.1";
chr18	HAVANA	CDS	71959074	71959358	0	-	2	gene_id "ENSMUSG00000060534.17"; transcript_id "ENSMUST00000073379.6"; gene_type "protein_coding"; gene_name "Dcc"; transcript_type "protein_coding"; transcript_name "Dcc-201"; exon_number 3; exon_id "ENSMUSE00000512617.2"; level 2; protein_id "ENSMUSP00000073094.6"; transcript_support_level "5"; mgi_id "MGI:94869"; tag "basic"; havana_gene "OTTMUSG00000021996.1"; havana_transcript "OTTMUST00000052228.1";
chr18	HAVANA	exon	72084977	72088145	0	-	.	gene_id "ENSMUSG00000060534.17"; transcript_id "ENSMUST00000126030.2"; gene_type "protein_coding"; gene_name "Dcc"; transcript_type "retained_intron"; transcript_name "Dcc-203"; exon_number 2; exon_id "ENSMUSE00000779239.2"; level 2; transcript_support_level "1"; mgi_id "MGI:94869"; havana_gene "OTTMUSG00000021996.1"; havana_transcript "OTTMUST00000052229.1";
chr18	HAVANA	transcript	72084977	72484112	0	-	.	gene_id "ENSMUSG00000060534.17"; transcript_id "ENSMUST00000126030.2"; gene_type "protein_coding"; gene_name "Dcc"; transcript_type "retained_intron"; transcript_name "Dcc-203"; level 2; transcript_support_level "1"; mgi_id "MGI:94869"; havana_gene "OTTMUSG00000021996.1"; havana_transcript "OTTMUST00000052229.1";
chr18	HAVANA	exon	72087825	72088145	0	-	.	gene_id "ENSMUSG00000060534.17"; transcript_id "ENSMUST00000114943.11"; gene_type "protein_coding"; gene_name "Dcc"; transcript_type "protein_coding"; transcript_name "Dcc-202"; exon_number 2; exon_id "ENSMUSE00000510546.5"; level 2; protein_id "ENSMUSP00000110593.4"; transcript_support_level "1"; mgi_id "MGI:94869"; tag "basic"; tag "Ensembl_canonical"; tag "GENCODE_Primary"; tag "appris_principal_1"; tag "CCDS"; ccdsid "CCDS29336.1"; havana_gene "OTTMUSG00000021996.1"; havana_transcript "OTTMUST00000052227.1";
chr18	HAVANA	CDS	72087825	72088145	0	-	2	gene_id "ENSMUSG00000060534.17"; transcript_id "ENSMUST00000114943.11"; gene_type "protein_coding"; gene_name "Dcc"; transcript_type "protein_coding"; transcript_name "Dcc-202"; exon_number 2; exon_id "ENSMUSE00000510546.5"; level 2; protein_id "ENSMUSP00000110593.4"; transcript_support_level "1"; mgi_id "MGI:94869"; tag "basic"; tag "Ensembl_canonical"; tag "GENCODE_Primary"; tag "appris_principal_1"; tag "CCDS"; ccdsid "CCDS29336.1"; havana_gene "OTTMUSG00000021996.1"; havana_transcript "OTTMUST00000052227.1";
chr18	HAVANA	exon	72087825	72088145	0	-	.	gene_id "ENSMUSG00000060534.17"; transcript_id "ENSMUST00000073379.6"; gene_type "protein_coding"; gene_name "Dcc"; transcript_type "protein_coding"; transcript_name "Dcc-201"; exon_number 2; exon_id "ENSMUSE00000510546.5"; level 2; protein_id "ENSMUSP00000073094.6"; transcript_support_level "5"; mgi_id "MGI:94869"; tag "basic"; havana_gene "OTTMUSG00000021996.1"; havana_transcript "OTTMUST00000052228.1";
chr18	HAVANA	CDS	72087825	72088145	0	-	2	gene_id "ENSMUSG00000060534.17"; transcript_id "ENSMUST00000073379.6"; gene_type "protein_coding"; gene_name "Dcc"; transcript_type "protein_coding"; transcript_name "Dcc-201"; exon_number 2; exon_id "ENSMUSE00000510546.5"; level 2; protein_id "ENSMUSP00000073094.6"; transcript_support_level "5"; mgi_id "MGI:94869"; tag "basic"; havana_gene "OTTMUSG00000021996.1"; havana_transcript "OTTMUST00000052228.1";
chr18	HAVANA	CDS	72483427	72483517	0	-	0	gene_id "ENSMUSG00000060534.17"; transcript_id "ENSMUST00000114943.11"; gene_type "protein_coding"; gene_name "Dcc"; transcript_type "protein_coding"; transcript_name "Dcc-202"; exon_number 1; exon_id "ENSMUSE00000833713.2"; level 2; protein_id "ENSMUSP00000110593.4"; transcript_support_level "1"; mgi_id "MGI:94869"; tag "basic"; tag "Ensembl_canonical"; tag "GENCODE_Primary"; tag "appris_principal_1"; tag "CCDS"; ccdsid "CCDS29336.1"; havana_gene "OTTMUSG00000021996.1"; havana_transcript "OTTMUST00000052227.1";
chr18	HAVANA	CDS	72483427	72483517	0	-	0	gene_id "ENSMUSG00000060534.17"; transcript_id "ENSMUST00000073379.6"; gene_type "protein_coding"; gene_name "Dcc"; transcript_type "protein_coding"; transcript_name "Dcc-201"; exon_number 1; exon_id "ENSMUSE00000701205.2"; level 2; protein_id "ENSMUSP00000073094.6"; transcript_support_level "5"; mgi_id "MGI:94869"; tag "basic"; havana_gene "OTTMUSG00000021996.1"; havana_transcript "OTTMUST00000052228.1";
chr18	HAVANA	exon	72483427	72484088	0	-	.	gene_id "ENSMUSG00000060534.17"; transcript_id "ENSMUST00000073379.6"; gene_type "protein_coding"; gene_name "Dcc"; transcript_type "protein_coding"; transcript_name "Dcc-201"; exon_number 1; exon_id "ENSMUSE00000701205.2"; level 2; protein_id "ENSMUSP00000073094.6"; transcript_support_level "5"; mgi_id "MGI:94869"; tag "basic"; havana_gene "OTTMUSG00000021996.1"; havana_transcript "OTTMUST00000052228.1";
chr18	HAVANA	exon	72483427	72484112	0	-	.	gene_id "ENSMUSG00000060534.17"; transcript_id "ENSMUST00000126030.2"; gene_type "protein_coding"; gene_name "Dcc"; transcript_type "retained_intron"; transcript_name "Dcc-203"; exon_number 1; exon_id "ENSMUSE00000744297.2"; level 2; transcript_support_level "1"; mgi_id "MGI:94869"; havana_gene "OTTMUSG00000021996.1"; havana_transcript "OTTMUST00000052229.1";
chr18	HAVANA	exon	72483427	72484140	0	-	.	gene_id "ENSMUSG00000060534.17"; transcript_id "ENSMUST00000114943.11"; gene_type "protein_coding"; gene_name "Dcc"; transcript_type "protein_coding"; transcript_name "Dcc-202"; exon_number 1; exon_id "ENSMUSE00000833713.2"; level 2; protein_id "ENSMUSP00000110593.4"; transcript_support_level "1"; mgi_id "MGI:94869"; tag "basic"; tag "Ensembl_canonical"; tag "GENCODE_Primary"; tag "appris_principal_1"; tag "CCDS"; ccdsid "CCDS29336.1"; havana_gene "OTTMUSG00000021996.1"; havana_transcript "OTTMUST00000052227.1";
chr18	HAVANA	start_codon	72483515	72483517	0	-	0	gene_id "ENSMUSG00000060534.17"; transcript_id "ENSMUST00000114943.11"; gene_type "protein_coding"; gene_name "Dcc"; transcript_type "protein_coding"; transcript_name "Dcc-202"; exon_number 1; exon_id "ENSMUSE00000833713.2"; level 2; protein_id "ENSMUSP00000110593.4"; transcript_support_level "1"; mgi_id "MGI:94869"; tag "basic"; tag "Ensembl_canonical"; tag "GENCODE_Primary"; tag "appris_principal_1"; tag "CCDS"; ccdsid "CCDS29336.1"; havana_gene "OTTMUSG00000021996.1"; havana_transcript "OTTMUST00000052227.1";
chr18	HAVANA	start_codon	72483515	72483517	0	-	0	gene_id "ENSMUSG00000060534.17"; transcript_id "ENSMUST00000073379.6"; gene_type "protein_coding"; gene_name "Dcc"; transcript_type "protein_coding"; transcript_name "Dcc-201"; exon_number 1; exon_id "ENSMUSE00000701205.2"; level 2; protein_id "ENSMUSP00000073094.6"; transcript_support_level "5"; mgi_id "MGI:94869"; tag "basic"; havana_gene "OTTMUSG00000021996.1"; havana_transcript "OTTMUST00000052228.1";
chr18	HAVANA	UTR	72483518	72484088	0	-	.	gene_id "ENSMUSG00000060534.17"; transcript_id "ENSMUST00000073379.6"; gene_type "protein_coding"; gene_name "Dcc"; transcript_type "protein_coding"; transcript_name "Dcc-201"; exon_number 1; exon_id "ENSMUSE00000701205.2"; level 2; protein_id "ENSMUSP00000073094.6"; transcript_support_level "5"; mgi_id "MGI:94869"; tag "basic"; havana_gene "OTTMUSG00000021996.1"; havana_transcript "OTTMUST00000052228.1";
chr18	HAVANA	UTR	72483518	72484140	0	-	.	gene_id "ENSMUSG00000060534.17"; transcript_id "ENSMUST00000114943.11"; gene_type "protein_coding"; gene_name "Dcc"; transcript_type "protein_coding"; transcript_name "Dcc-202"; exon_number 1; exon_id "ENSMUSE00000833713.2"; level 2; protein_id "ENSMUSP00000110593.4"; transcript_support_level "1"; mgi_id "MGI:94869"; tag "basic"; tag "Ensembl_canonical"; tag "GENCODE_Primary"; tag "appris_principal_1"; tag "CCDS"; ccdsid "CCDS29336.1"; havana_gene "OTTMUSG00000021996.1"; havana_transcript "OTTMUST00000052227.1";
chr18	sragcm37_es	exon	72496988	72497125	0.00250694591147205	-	.	gene_id "sragcm37_gene_50514"; transcript_id "sragcm37_gene_50514_tx_18"; exon_id "chr18_72496988_72497125_-"; exonnum "9"; txlen "1358";
chr18	sragcm37_mid	exon	72498540	72498846	0.00250694591147205	-	.	gene_id "sragcm37_gene_50514"; transcript_id "sragcm37_gene_50514_tx_18"; exon_id "chr18_72498540_72498846_-"; exonnum "8"; txlen "1358";
chr18	sragcm37_mid	exon	72499276	72499394	0.00250694591147205	-	.	gene_id "sragcm37_gene_50514"; transcript_id "sragcm37_gene_50514_tx_18"; exon_id "chr18_72499276_72499394_-"; exonnum "7"; txlen "1358";
chr18	sragcm37_es	exon	72518172	72518523	0.0246516347961418	-	.	gene_id "sragcm37_gene_50514"; transcript_id "sragcm37_gene_50514_tx_10"; exon_id "chr18_72518172_72518523_-"; exonnum "4"; txlen "1090";
chr18	sragcm37_es	exon	72518172	72518523	0.0128008924156719	-	.	gene_id "sragcm37_gene_50514"; transcript_id "sragcm37_gene_50514_tx_11"; exon_id "chr18_72518172_72518523_-"; exonnum "4"; txlen "1133";
chr18	sragcm37_es	exon	72518172	72518523	0.0128008924156719	-	.	gene_id "sragcm37_gene_50514"; transcript_id "sragcm37_gene_50514_tx_12"; exon_id "chr18_72518172_72518523_-"; exonnum "3"; txlen "1028";
chr18	sragcm37_es	exon	72518172	72518523	0.13112857722557	-	.	gene_id "sragcm37_gene_50514"; transcript_id "sragcm37_gene_50514_tx_2"; exon_id "chr18_72518172_72518523_-"; exonnum "6"; txlen "1401";
chr18	sragcm37_es	exon	72518172	72518523	0.0492659727254444	-	.	gene_id "sragcm37_gene_50514"; transcript_id "sragcm37_gene_50514_tx_5"; exon_id "chr18_72518172_72518523_-"; exonnum "5"; txlen "1296";
chr18	sragcm37_es	exon	72518172	72518523	0.0300833509376646	-	.	gene_id "sragcm37_gene_50514"; transcript_id "sragcm37_gene_50514_tx_7"; exon_id "chr18_72518172_72518523_-"; exonnum "5"; txlen "1195";
chr18	sragcm37_es	exon	72529271	72529921	0.0247909095690014	-	.	gene_id "sragcm37_gene_50514"; transcript_id "sragcm37_gene_50514_tx_8"; exon_id "chr18_72529271_72529921_-"; exonnum "6"; txlen "1700";
chr18	sragcm37_es	exon	72529271	72529921	0.0247909095690014	-	.	gene_id "sragcm37_gene_50514"; transcript_id "sragcm37_gene_50514_tx_9"; exon_id "chr18_72529271_72529921_-"; exonnum "5"; txlen "1494";
chr18	sragcm37_es	exon	72531367	72531530	0.00794506907272233	-	.	gene_id "sragcm37_gene_50514"; transcript_id "sragcm37_gene_50514_tx_15"; exon_id "chr18_72531367_72531530_-"; exonnum "6"; txlen "1213";
chr18	sragcm37_mid	exon	72532097	72532201	0.0128008924156719	-	.	gene_id "sragcm37_gene_50514"; transcript_id "sragcm37_gene_50514_tx_11"; exon_id "chr18_72532097_72532201_-"; exonnum "3"; txlen "1133";
chr18	sragcm37_mid	exon	72532097	72532201	0.00794506907272233	-	.	gene_id "sragcm37_gene_50514"; transcript_id "sragcm37_gene_50514_tx_15"; exon_id "chr18_72532097_72532201_-"; exonnum "5"; txlen "1213";
chr18	sragcm37_mid	exon	72532097	72532201	0.00250694591147205	-	.	gene_id "sragcm37_gene_50514"; transcript_id "sragcm37_gene_50514_tx_18"; exon_id "chr18_72532097_72532201_-"; exonnum "6"; txlen "1358";
chr18	sragcm37_mid	exon	72532097	72532201	0.13112857722557	-	.	gene_id "sragcm37_gene_50514"; transcript_id "sragcm37_gene_50514_tx_2"; exon_id "chr18_72532097_72532201_-"; exonnum "5"; txlen "1401";
chr18	sragcm37_mid	exon	72532097	72532201	0.0300833509376646	-	.	gene_id "sragcm37_gene_50514"; transcript_id "sragcm37_gene_50514_tx_7"; exon_id "chr18_72532097_72532201_-"; exonnum "4"; txlen "1195";
chr18	sragcm37_mid	exon	72532097	72532201	0.0247909095690014	-	.	gene_id "sragcm37_gene_50514"; transcript_id "sragcm37_gene_50514_tx_8"; exon_id "chr18_72532097_72532201_-"; exonnum "5"; txlen "1700";
chr18	sragcm37_mid	exon	72532097	72532201	0.0247909095690014	-	.	gene_id "sragcm37_gene_50514"; transcript_id "sragcm37_gene_50514_tx_9"; exon_id "chr18_72532097_72532201_-"; exonnum "4"; txlen "1494";
chr18	sragcm37_mid	exon	72538597	72538802	0.0128008924156719	-	.	gene_id "sragcm37_gene_50514"; transcript_id "sragcm37_gene_50514_tx_11"; exon_id "chr18_72538597_72538802_-"; exonnum "2"; txlen "1133";
chr18	sragcm37_mid	exon	72538597	72538802	0.0128008924156719	-	.	gene_id "sragcm37_gene_50514"; transcript_id "sragcm37_gene_50514_tx_12"; exon_id "chr18_72538597_72538802_-"; exonnum "2"; txlen "1028";
chr18	sragcm37_mid	exon	72538597	72538802	0.00794506907272233	-	.	gene_id "sragcm37_gene_50514"; transcript_id "sragcm37_gene_50514_tx_15"; exon_id "chr18_72538597_72538802_-"; exonnum "4"; txlen "1213";
chr18	sragcm37_mid	exon	72538597	72538802	0.00250694591147205	-	.	gene_id "sragcm37_gene_50514"; transcript_id "sragcm37_gene_50514_tx_18"; exon_id "chr18_72538597_72538802_-"; exonnum "5"; txlen "1358";
chr18	sragcm37_mid	exon	72538597	72538802	0.13112857722557	-	.	gene_id "sragcm37_gene_50514"; transcript_id "sragcm37_gene_50514_tx_2"; exon_id "chr18_72538597_72538802_-"; exonnum "4"; txlen "1401";
chr18	sragcm37_mid	exon	72538597	72538802	0.0492659727254444	-	.	gene_id "sragcm37_gene_50514"; transcript_id "sragcm37_gene_50514_tx_5"; exon_id "chr18_72538597_72538802_-"; exonnum "4"; txlen "1296";
chr18	sragcm37_mid	exon	72538597	72538802	0.0247909095690014	-	.	gene_id "sragcm37_gene_50514"; transcript_id "sragcm37_gene_50514_tx_8"; exon_id "chr18_72538597_72538802_-"; exonnum "4"; txlen "1700";
chr18	sragcm37_mid	exon	72540724	72540892	0.0246516347961418	-	.	gene_id "sragcm37_gene_50514"; transcript_id "sragcm37_gene_50514_tx_10"; exon_id "chr18_72540724_72540892_-"; exonnum "3"; txlen "1090";
chr18	sragcm37_mid	exon	72540724	72540892	0.00794506907272233	-	.	gene_id "sragcm37_gene_50514"; transcript_id "sragcm37_gene_50514_tx_15"; exon_id "chr18_72540724_72540892_-"; exonnum "3"; txlen "1213";
chr18	sragcm37_mid	exon	72540724	72540892	0.00250694591147205	-	.	gene_id "sragcm37_gene_50514"; transcript_id "sragcm37_gene_50514_tx_18"; exon_id "chr18_72540724_72540892_-"; exonnum "4"; txlen "1358";
chr18	sragcm37_mid	exon	72540724	72540892	0.13112857722557	-	.	gene_id "sragcm37_gene_50514"; transcript_id "sragcm37_gene_50514_tx_2"; exon_id "chr18_72540724_72540892_-"; exonnum "3"; txlen "1401";
chr18	sragcm37_mid	exon	72540724	72540892	0.0492659727254444	-	.	gene_id "sragcm37_gene_50514"; transcript_id "sragcm37_gene_50514_tx_5"; exon_id "chr18_72540724_72540892_-"; exonnum "3"; txlen "1296";
chr18	sragcm37_mid	exon	72540724	72540892	0.0300833509376646	-	.	gene_id "sragcm37_gene_50514"; transcript_id "sragcm37_gene_50514_tx_7"; exon_id "chr18_72540724_72540892_-"; exonnum "3"; txlen "1195";
chr18	sragcm37_mid	exon	72540724	72540892	0.0247909095690014	-	.	gene_id "sragcm37_gene_50514"; transcript_id "sragcm37_gene_50514_tx_8"; exon_id "chr18_72540724_72540892_-"; exonnum "3"; txlen "1700";
chr18	sragcm37_mid	exon	72540724	72540892	0.0247909095690014	-	.	gene_id "sragcm37_gene_50514"; transcript_id "sragcm37_gene_50514_tx_9"; exon_id "chr18_72540724_72540892_-"; exonnum "3"; txlen "1494";
chr18	sragcm37_mid	exon	72541816	72541914	0.0246516347961418	-	.	gene_id "sragcm37_gene_50514"; transcript_id "sragcm37_gene_50514_tx_10"; exon_id "chr18_72541816_72541914_-"; exonnum "2"; txlen "1090";
chr18	sragcm37_mid	exon	72541816	72541914	0.00794506907272233	-	.	gene_id "sragcm37_gene_50514"; transcript_id "sragcm37_gene_50514_tx_15"; exon_id "chr18_72541816_72541914_-"; exonnum "2"; txlen "1213";
chr18	sragcm37_mid	exon	72541816	72541914	0.00250694591147205	-	.	gene_id "sragcm37_gene_50514"; transcript_id "sragcm37_gene_50514_tx_18"; exon_id "chr18_72541816_72541914_-"; exonnum "3"; txlen "1358";
chr18	sragcm37_mid	exon	72541816	72541914	0.13112857722557	-	.	gene_id "sragcm37_gene_50514"; transcript_id "sragcm37_gene_50514_tx_2"; exon_id "chr18_72541816_72541914_-"; exonnum "2"; txlen "1401";
chr18	sragcm37_mid	exon	72541816	72541914	0.0492659727254444	-	.	gene_id "sragcm37_gene_50514"; transcript_id "sragcm37_gene_50514_tx_5"; exon_id "chr18_72541816_72541914_-"; exonnum "2"; txlen "1296";
chr18	sragcm37_mid	exon	72541816	72541914	0.0300833509376646	-	.	gene_id "sragcm37_gene_50514"; transcript_id "sragcm37_gene_50514_tx_7"; exon_id "chr18_72541816_72541914_-"; exonnum "2"; txlen "1195";
chr18	sragcm37_mid	exon	72541816	72541914	0.0247909095690014	-	.	gene_id "sragcm37_gene_50514"; transcript_id "sragcm37_gene_50514_tx_8"; exon_id "chr18_72541816_72541914_-"; exonnum "2"; txlen "1700";
chr18	sragcm37_mid	exon	72541816	72541914	0.0247909095690014	-	.	gene_id "sragcm37_gene_50514"; transcript_id "sragcm37_gene_50514_tx_9"; exon_id "chr18_72541816_72541914_-"; exonnum "2"; txlen "1494";
chr18	sragcm37_mid	exon	72548322	72548425	0.00250694591147205	-	.	gene_id "sragcm37_gene_50514"; transcript_id "sragcm37_gene_50514_tx_18"; exon_id "chr18_72548322_72548425_-"; exonnum "2"; txlen "1358";
chr18	HAVANA	gene	72559597	72560179	0	-	.	gene_id "ENSMUSG00000117831.2"; gene_type "processed_pseudogene"; gene_name "Gm6995"; level 2; mgi_id "MGI:3644599"; havana_gene "OTTMUSG00000073631.1";
chr18	HAVANA	transcript	72559597	72560179	0	-	.	gene_id "ENSMUSG00000117831.2"; transcript_id "ENSMUST00000235371.2"; gene_type "processed_pseudogene"; gene_name "Gm6995"; transcript_type "processed_pseudogene"; transcript_name "Gm6995-201"; level 2; mgi_id "MGI:3644599"; ont "PGO:0000004"; tag "basic"; tag "Ensembl_canonical"; tag "GENCODE_Primary"; havana_gene "OTTMUSG00000073631.1"; havana_transcript "OTTMUST00000178733.1";
chr18	HAVANA	exon	72559597	72560179	0	-	.	gene_id "ENSMUSG00000117831.2"; transcript_id "ENSMUST00000235371.2"; gene_type "processed_pseudogene"; gene_name "Gm6995"; transcript_type "processed_pseudogene"; transcript_name "Gm6995-201"; exon_number 1; exon_id "ENSMUSE00001454437.2"; level 2; mgi_id "MGI:3644599"; ont "PGO:0000004"; tag "basic"; tag "Ensembl_canonical"; tag "GENCODE_Primary"; havana_gene "OTTMUSG00000073631.1"; havana_transcript "OTTMUST00000178733.1";
chr18	sragcm37_ss	exon	72588561	72588671	0.00250694591147205	-	.	gene_id "sragcm37_gene_50514"; transcript_id "sragcm37_gene_50514_tx_18"; exon_id "chr18_72588561_72588671_-"; exonnum "1"; txlen "1358";
chr18	sragcm37_ss	exon	72590208	72590677	0.0246516347961418	-	.	gene_id "sragcm37_gene_50514"; transcript_id "sragcm37_gene_50514_tx_10"; exon_id "chr18_72590208_72590677_-"; exonnum "1"; txlen "1090";
chr18	sragcm37_ss	exon	72590208	72590677	0.0128008924156719	-	.	gene_id "sragcm37_gene_50514"; transcript_id "sragcm37_gene_50514_tx_11"; exon_id "chr18_72590208_72590677_-"; exonnum "1"; txlen "1133";
chr18	sragcm37_ss	exon	72590208	72590677	0.0128008924156719	-	.	gene_id "sragcm37_gene_50514"; transcript_id "sragcm37_gene_50514_tx_12"; exon_id "chr18_72590208_72590677_-"; exonnum "1"; txlen "1028";
chr18	sragcm37_ss	exon	72590208	72590677	0.00794506907272233	-	.	gene_id "sragcm37_gene_50514"; transcript_id "sragcm37_gene_50514_tx_15"; exon_id "chr18_72590208_72590677_-"; exonnum "1"; txlen "1213";
chr18	sragcm37_ss	exon	72590208	72590677	0.13112857722557	-	.	gene_id "sragcm37_gene_50514"; transcript_id "sragcm37_gene_50514_tx_2"; exon_id "chr18_72590208_72590677_-"; exonnum "1"; txlen "1401";
chr18	sragcm37_ss	exon	72590208	72590677	0.0492659727254444	-	.	gene_id "sragcm37_gene_50514"; transcript_id "sragcm37_gene_50514_tx_5"; exon_id "chr18_72590208_72590677_-"; exonnum "1"; txlen "1296";
chr18	sragcm37_ss	exon	72590208	72590677	0.0300833509376646	-	.	gene_id "sragcm37_gene_50514"; transcript_id "sragcm37_gene_50514_tx_7"; exon_id "chr18_72590208_72590677_-"; exonnum "1"; txlen "1195";
chr18	sragcm37_ss	exon	72590208	72590677	0.0247909095690014	-	.	gene_id "sragcm37_gene_50514"; transcript_id "sragcm37_gene_50514_tx_8"; exon_id "chr18_72590208_72590677_-"; exonnum "1"; txlen "1700";
chr18	sragcm37_ss	exon	72590208	72590677	0.0247909095690014	-	.	gene_id "sragcm37_gene_50514"; transcript_id "sragcm37_gene_50514_tx_9"; exon_id "chr18_72590208_72590677_-"; exonnum "1"; txlen "1494";
chr18	sragcm37_es	exon	72605795	72606130	0.00919213500873086	-	.	gene_id "sragcm37_gene_50514"; transcript_id "sragcm37_gene_50514_tx_13"; exon_id "chr18_72605795_72606130_-"; exonnum "3"; txlen "653";
chr18	sragcm37_es	exon	72605795	72606130	0.00919213500873086	-	.	gene_id "sragcm37_gene_50514"; transcript_id "sragcm37_gene_50514_tx_14"; exon_id "chr18_72605795_72606130_-"; exonnum "4"; txlen "800";
chr18	sragcm37_es	exon	72606444	72607088	0.0050138918229441	-	.	gene_id "sragcm37_gene_50514"; transcript_id "sragcm37_gene_50514_tx_16"; exon_id "chr18_72606444_72607088_-"; exonnum "3"; txlen "962";
chr18	sragcm37_es	exon	72606444	72607088	0.0050138918229441	-	.	gene_id "sragcm37_gene_50514"; transcript_id "sragcm37_gene_50514_tx_17"; exon_id "chr18_72606444_72607088_-"; exonnum "4"; txlen "1109";
chr18	sragcm37_es	exon	72612317	72612670	0.0535315537608792	-	.	gene_id "sragcm37_gene_50514"; transcript_id "sragcm37_gene_50514_tx_3"; exon_id "chr18_72612317_72612670_-"; exonnum "5"; txlen "934";
chr18	sragcm37_es	exon	72612317	72612670	0.0504965534792689	-	.	gene_id "sragcm37_gene_50514"; transcript_id "sragcm37_gene_50514_tx_4"; exon_id "chr18_72612317_72612670_-"; exonnum "3"; txlen "671";
chr18	sragcm37_es	exon	72612317	72612670	0.0406101442323911	-	.	gene_id "sragcm37_gene_50514"; transcript_id "sragcm37_gene_50514_tx_6"; exon_id "chr18_72612317_72612670_-"; exonnum "5"; txlen "1090";
chr18	sragcm37_mid	exon	72613665	72613865	0.00919213500873086	-	.	gene_id "sragcm37_gene_50514"; transcript_id "sragcm37_gene_50514_tx_13"; exon_id "chr18_72613665_72613865_-"; exonnum "2"; txlen "653";
chr18	sragcm37_mid	exon	72613665	72613865	0.00919213500873086	-	.	gene_id "sragcm37_gene_50514"; transcript_id "sragcm37_gene_50514_tx_14"; exon_id "chr18_72613665_72613865_-"; exonnum "3"; txlen "800";
chr18	sragcm37_mid	exon	72613665	72613865	0.0050138918229441	-	.	gene_id "sragcm37_gene_50514"; transcript_id "sragcm37_gene_50514_tx_16"; exon_id "chr18_72613665_72613865_-"; exonnum "2"; txlen "962";
chr18	sragcm37_mid	exon	72613665	72613865	0.0050138918229441	-	.	gene_id "sragcm37_gene_50514"; transcript_id "sragcm37_gene_50514_tx_17"; exon_id "chr18_72613665_72613865_-"; exonnum "3"; txlen "1109";
chr18	sragcm37_mid	exon	72613665	72613865	0.0535315537608792	-	.	gene_id "sragcm37_gene_50514"; transcript_id "sragcm37_gene_50514_tx_3"; exon_id "chr18_72613665_72613865_-"; exonnum "4"; txlen "934";
chr18	sragcm37_mid	exon	72613665	72613865	0.0504965534792689	-	.	gene_id "sragcm37_gene_50514"; transcript_id "sragcm37_gene_50514_tx_4"; exon_id "chr18_72613665_72613865_-"; exonnum "2"; txlen "671";
chr18	sragcm37_mid	exon	72613665	72614021	0.0406101442323911	-	.	gene_id "sragcm37_gene_50514"; transcript_id "sragcm37_gene_50514_tx_6"; exon_id "chr18_72613665_72614021_-"; exonnum "4"; txlen "1090";
chr18	sragcm37_mid	exon	72664591	72664752	0.00919213500873086	-	.	gene_id "sragcm37_gene_50514"; transcript_id "sragcm37_gene_50514_tx_14"; exon_id "chr18_72664591_72664752_-"; exonnum "2"; txlen "800";
chr18	sragcm37_mid	exon	72664591	72664752	0.0050138918229441	-	.	gene_id "sragcm37_gene_50514"; transcript_id "sragcm37_gene_50514_tx_17"; exon_id "chr18_72664591_72664752_-"; exonnum "2"; txlen "1109";
chr18	sragcm37_mid	exon	72664591	72664752	0.0535315537608792	-	.	gene_id "sragcm37_gene_50514"; transcript_id "sragcm37_gene_50514_tx_3"; exon_id "chr18_72664591_72664752_-"; exonnum "3"; txlen "934";
chr18	sragcm37_mid	exon	72664591	72664752	0.0406101442323911	-	.	gene_id "sragcm37_gene_50514"; transcript_id "sragcm37_gene_50514_tx_6"; exon_id "chr18_72664591_72664752_-"; exonnum "3"; txlen "1090";
chr18	sragcm37_mid	exon	72666442	72666542	0.00919213500873086	-	.	gene_id "sragcm37_gene_50514"; transcript_id "sragcm37_gene_50514_tx_14"; exon_id "chr18_72666442_72666542_-"; exonnum "1"; txlen "800";
chr18	sragcm37_mid	exon	72666442	72666542	0.0050138918229441	-	.	gene_id "sragcm37_gene_50514"; transcript_id "sragcm37_gene_50514_tx_17"; exon_id "chr18_72666442_72666542_-"; exonnum "1"; txlen "1109";
chr18	sragcm37_mid	exon	72666442	72666542	0.0535315537608792	-	.	gene_id "sragcm37_gene_50514"; transcript_id "sragcm37_gene_50514_tx_3"; exon_id "chr18_72666442_72666542_-"; exonnum "2"; txlen "934";
chr18	sragcm37_mid	exon	72666442	72666542	0.0406101442323911	-	.	gene_id "sragcm37_gene_50514"; transcript_id "sragcm37_gene_50514_tx_6"; exon_id "chr18_72666442_72666542_-"; exonnum "2"; txlen "1090";
chr18	sragcm37_es	exon	72666768	72667326	0.324789216769433	-	.	gene_id "sragcm37_gene_50514"; transcript_id "sragcm37_gene_50514_tx_1"; exon_id "chr18_72666768_72667326_-"; exonnum "2"; txlen "675";
chr18	sragcm37_ss	exon	72671286	72671401	0.324789216769433	-	.	gene_id "sragcm37_gene_50514"; transcript_id "sragcm37_gene_50514_tx_1"; exon_id "chr18_72671286_72671401_-"; exonnum "1"; txlen "675";
chr18	sragcm37_ss	exon	72671286	72671401	0.00919213500873086	-	.	gene_id "sragcm37_gene_50514"; transcript_id "sragcm37_gene_50514_tx_13"; exon_id "chr18_72671286_72671401_-"; exonnum "1"; txlen "653";
chr18	sragcm37_ss	exon	72671286	72671401	0.0050138918229441	-	.	gene_id "sragcm37_gene_50514"; transcript_id "sragcm37_gene_50514_tx_16"; exon_id "chr18_72671286_72671401_-"; exonnum "1"; txlen "962";
chr18	sragcm37_ss	exon	72671286	72671401	0.0535315537608792	-	.	gene_id "sragcm37_gene_50514"; transcript_id "sragcm37_gene_50514_tx_3"; exon_id "chr18_72671286_72671401_-"; exonnum "1"; txlen "934";
chr18	sragcm37_ss	exon	72671286	72671401	0.0504965534792689	-	.	gene_id "sragcm37_gene_50514"; transcript_id "sragcm37_gene_50514_tx_4"; exon_id "chr18_72671286_72671401_-"; exonnum "1"; txlen "671";
chr18	sragcm37_ss	exon	72671286	72671401	0.0406101442323911	-	.	gene_id "sragcm37_gene_50514"; transcript_id "sragcm37_gene_50514_tx_6"; exon_id "chr18_72671286_72671401_-"; exonnum "1"; txlen "1090";
chr18	HAVANA	exon	72818980	72819572	0	-	.	gene_id "ENSMUSG00000117984.4"; transcript_id "ENSMUST00000337022.1"; gene_type "lncRNA"; gene_name "Gm31819"; transcript_type "lncRNA"; transcript_name "Gm31819-203"; exon_number 5; exon_id "ENSMUSE00001664469.1"; level 2; mgi_id "MGI:5590978"; tag "basic"; tag "TAGENE"; havana_gene "OTTMUSG00000073632.1";
chr18	HAVANA	transcript	72818980	72858116	0	-	.	gene_id "ENSMUSG00000117984.4"; transcript_id "ENSMUST00000337022.1"; gene_type "lncRNA"; gene_name "Gm31819"; transcript_type "lncRNA"; transcript_name "Gm31819-203"; level 2; mgi_id "MGI:5590978"; tag "basic"; tag "TAGENE"; havana_gene "OTTMUSG00000073632.1";
chr18	HAVANA	gene	72818980	72858376	0	-	.	gene_id "ENSMUSG00000117984.4"; gene_type "lncRNA"; gene_name "Gm31819"; level 2; mgi_id "MGI:5590978"; havana_gene "OTTMUSG00000073632.1";
chr18	HAVANA	exon	72818982	72819572	0	-	.	gene_id "ENSMUSG00000117984.4"; transcript_id "ENSMUST00000241466.2"; gene_type "lncRNA"; gene_name "Gm31819"; transcript_type "lncRNA"; transcript_name "Gm31819-202"; exon_number 5; exon_id "ENSMUSE00001476393.1"; level 2; mgi_id "MGI:5590978"; tag "Ensembl_canonical"; tag "GENCODE_Primary"; tag "TAGENE"; havana_gene "OTTMUSG00000073632.1";
chr18	ENSEMBL_gcm37	exon	72818982	72819572	0.0122561800116411	-	.	gene_id "ENSMUSG00000117984.4"; transcript_id "ENSMUSG00000117984.4_tx_6"; exon_id "chr18_72818982_72819572_-"; exonnum "5"; txlen "1216";
chr18	ENSEMBL_gcm37	exon	72818982	72819572	0.0122561800116411	-	.	gene_id "ENSMUSG00000117984.4"; transcript_id "ENSMUSG00000117984.4_tx_7"; exon_id "chr18_72818982_72819572_-"; exonnum "6"; txlen "1422";
chr18	ENSEMBL_gcm37	exon	72818982	72819572	0.00113389425887951	-	.	gene_id "ENSMUSG00000117984.4"; transcript_id "ENSMUSG00000117984.4_tx_9"; exon_id "chr18_72818982_72819572_-"; exonnum "7"; txlen "1756";
chr18	HAVANA	transcript	72818982	72858376	0	-	.	gene_id "ENSMUSG00000117984.4"; transcript_id "ENSMUST00000241466.2"; gene_type "lncRNA"; gene_name "Gm31819"; transcript_type "lncRNA"; transcript_name "Gm31819-202"; level 2; mgi_id "MGI:5590978"; tag "Ensembl_canonical"; tag "GENCODE_Primary"; tag "TAGENE"; havana_gene "OTTMUSG00000073632.1";
chr18	HAVANA	exon	72823366	72825528	0	-	.	gene_id "ENSMUSG00000117984.4"; transcript_id "ENSMUST00000235469.2"; gene_type "lncRNA"; gene_name "Gm31819"; transcript_type "lncRNA"; transcript_name "Gm31819-201"; exon_number 5; exon_id "ENSMUSE00001462427.2"; level 2; mgi_id "MGI:5590978"; tag "basic"; havana_gene "OTTMUSG00000073632.1"; havana_transcript "OTTMUST00000178734.1";
chr18	ENSEMBL_gcm37	exon	72823366	72825528	0.00933140978159042	-	.	gene_id "ENSMUSG00000117984.4"; transcript_id "ENSMUSG00000117984.4_tx_8"; exon_id "chr18_72823366_72825528_-"; exonnum "5"; txlen "2788";
chr18	HAVANA	transcript	72823366	72858138	0	-	.	gene_id "ENSMUSG00000117984.4"; transcript_id "ENSMUST00000235469.2"; gene_type "lncRNA"; gene_name "Gm31819"; transcript_type "lncRNA"; transcript_name "Gm31819-201"; level 2; mgi_id "MGI:5590978"; tag "basic"; havana_gene "OTTMUSG00000073632.1"; havana_transcript "OTTMUST00000178734.1";
chr18	HAVANA	exon	72835787	72835992	0	-	.	gene_id "ENSMUSG00000117984.4"; transcript_id "ENSMUST00000337022.1"; gene_type "lncRNA"; gene_name "Gm31819"; transcript_type "lncRNA"; transcript_name "Gm31819-203"; exon_number 4; exon_id "ENSMUSE00001456353.2"; level 2; mgi_id "MGI:5590978"; tag "basic"; tag "TAGENE"; havana_gene "OTTMUSG00000073632.1";
chr18	HAVANA	exon	72835787	72835992	0	-	.	gene_id "ENSMUSG00000117984.4"; transcript_id "ENSMUST00000241466.2"; gene_type "lncRNA"; gene_name "Gm31819"; transcript_type "lncRNA"; transcript_name "Gm31819-202"; exon_number 4; exon_id "ENSMUSE00001456353.2"; level 2; mgi_id "MGI:5590978"; tag "Ensembl_canonical"; tag "GENCODE_Primary"; tag "TAGENE"; havana_gene "OTTMUSG00000073632.1";
chr18	HAVANA	exon	72835787	72835992	0	-	.	gene_id "ENSMUSG00000117984.4"; transcript_id "ENSMUST00000235469.2"; gene_type "lncRNA"; gene_name "Gm31819"; transcript_type "lncRNA"; transcript_name "Gm31819-201"; exon_number 4; exon_id "ENSMUSE00001456353.2"; level 2; mgi_id "MGI:5590978"; tag "basic"; havana_gene "OTTMUSG00000073632.1"; havana_transcript "OTTMUST00000178734.1";
chr18	ENSEMBL_gcm37	exon	72835787	72835992	0.0122561800116411	-	.	gene_id "ENSMUSG00000117984.4"; transcript_id "ENSMUSG00000117984.4_tx_7"; exon_id "chr18_72835787_72835992_-"; exonnum "5"; txlen "1422";
chr18	ENSEMBL_gcm37	exon	72835787	72835992	0.00113389425887951	-	.	gene_id "ENSMUSG00000117984.4"; transcript_id "ENSMUSG00000117984.4_tx_9"; exon_id "chr18_72835787_72835992_-"; exonnum "6"; txlen "1756";
chr18	HAVANA	exon	72848098	72848292	0	-	.	gene_id "ENSMUSG00000117984.4"; transcript_id "ENSMUST00000337022.1"; gene_type "lncRNA"; gene_name "Gm31819"; transcript_type "lncRNA"; transcript_name "Gm31819-203"; exon_number 3; exon_id "ENSMUSE00001458495.2"; level 2; mgi_id "MGI:5590978"; tag "basic"; tag "TAGENE"; havana_gene "OTTMUSG00000073632.1";
chr18	HAVANA	exon	72848098	72848292	0	-	.	gene_id "ENSMUSG00000117984.4"; transcript_id "ENSMUST00000241466.2"; gene_type "lncRNA"; gene_name "Gm31819"; transcript_type "lncRNA"; transcript_name "Gm31819-202"; exon_number 3; exon_id "ENSMUSE00001458495.2"; level 2; mgi_id "MGI:5590978"; tag "Ensembl_canonical"; tag "GENCODE_Primary"; tag "TAGENE"; havana_gene "OTTMUSG00000073632.1";
chr18	HAVANA	exon	72848098	72848292	0	-	.	gene_id "ENSMUSG00000117984.4"; transcript_id "ENSMUST00000235469.2"; gene_type "lncRNA"; gene_name "Gm31819"; transcript_type "lncRNA"; transcript_name "Gm31819-201"; exon_number 3; exon_id "ENSMUSE00001458495.2"; level 2; mgi_id "MGI:5590978"; tag "basic"; havana_gene "OTTMUSG00000073632.1"; havana_transcript "OTTMUST00000178734.1";
chr18	ENSEMBL_gcm37	exon	72848098	72848292	0.0122561800116411	-	.	gene_id "ENSMUSG00000117984.4"; transcript_id "ENSMUSG00000117984.4_tx_6"; exon_id "chr18_72848098_72848292_-"; exonnum "4"; txlen "1216";
chr18	ENSEMBL_gcm37	exon	72848098	72848292	0.0122561800116411	-	.	gene_id "ENSMUSG00000117984.4"; transcript_id "ENSMUSG00000117984.4_tx_7"; exon_id "chr18_72848098_72848292_-"; exonnum "4"; txlen "1422";
chr18	ENSEMBL_gcm37	exon	72848098	72848292	0.00933140978159042	-	.	gene_id "ENSMUSG00000117984.4"; transcript_id "ENSMUSG00000117984.4_tx_8"; exon_id "chr18_72848098_72848292_-"; exonnum "4"; txlen "2788";
chr18	ENSEMBL_gcm37	exon	72848098	72848292	0.00113389425887951	-	.	gene_id "ENSMUSG00000117984.4"; transcript_id "ENSMUSG00000117984.4_tx_9"; exon_id "chr18_72848098_72848292_-"; exonnum "5"; txlen "1756";
chr18	HAVANA	exon	72850140	72850360	0	-	.	gene_id "ENSMUSG00000117984.4"; transcript_id "ENSMUST00000241466.2"; gene_type "lncRNA"; gene_name "Gm31819"; transcript_type "lncRNA"; transcript_name "Gm31819-202"; exon_number 2; exon_id "ENSMUSE00001457676.2"; level 2; mgi_id "MGI:5590978"; tag "Ensembl_canonical"; tag "GENCODE_Primary"; tag "TAGENE"; havana_gene "OTTMUSG00000073632.1";
chr18	HAVANA	exon	72850140	72850360	0	-	.	gene_id "ENSMUSG00000117984.4"; transcript_id "ENSMUST00000235469.2"; gene_type "lncRNA"; gene_name "Gm31819"; transcript_type "lncRNA"; transcript_name "Gm31819-201"; exon_number 2; exon_id "ENSMUSE00001457676.2"; level 2; mgi_id "MGI:5590978"; tag "basic"; havana_gene "OTTMUSG00000073632.1"; havana_transcript "OTTMUST00000178734.1";
chr18	ENSEMBL_gcm37	exon	72850140	72850360	0.0122561800116411	-	.	gene_id "ENSMUSG00000117984.4"; transcript_id "ENSMUSG00000117984.4_tx_6"; exon_id "chr18_72850140_72850360_-"; exonnum "3"; txlen "1216";
chr18	ENSEMBL_gcm37	exon	72850140	72850360	0.0122561800116411	-	.	gene_id "ENSMUSG00000117984.4"; transcript_id "ENSMUSG00000117984.4_tx_7"; exon_id "chr18_72850140_72850360_-"; exonnum "3"; txlen "1422";
chr18	ENSEMBL_gcm37	exon	72850140	72850360	0.00933140978159042	-	.	gene_id "ENSMUSG00000117984.4"; transcript_id "ENSMUSG00000117984.4_tx_8"; exon_id "chr18_72850140_72850360_-"; exonnum "3"; txlen "2788";
chr18	ENSEMBL_gcm37	exon	72850140	72850360	0.00113389425887951	-	.	gene_id "ENSMUSG00000117984.4"; transcript_id "ENSMUSG00000117984.4_tx_9"; exon_id "chr18_72850140_72850360_-"; exonnum "4"; txlen "1756";
chr18	HAVANA	exon	72850176	72850360	0	-	.	gene_id "ENSMUSG00000117984.4"; transcript_id "ENSMUST00000337022.1"; gene_type "lncRNA"; gene_name "Gm31819"; transcript_type "lncRNA"; transcript_name "Gm31819-203"; exon_number 2; exon_id "ENSMUSE00001664467.1"; level 2; mgi_id "MGI:5590978"; tag "basic"; tag "TAGENE"; havana_gene "OTTMUSG00000073632.1";
chr18	sragcm37_mid	exon	72857855	72857997	0.0122561800116411	-	.	gene_id "ENSMUSG00000117984.4"; transcript_id "ENSMUSG00000117984.4_tx_6"; exon_id "chr18_72857855_72857997_-"; exonnum "2"; txlen "1216";
chr18	sragcm37_mid	exon	72857855	72857997	0.0122561800116411	-	.	gene_id "ENSMUSG00000117984.4"; transcript_id "ENSMUSG00000117984.4_tx_7"; exon_id "chr18_72857855_72857997_-"; exonnum "2"; txlen "1422";
chr18	sragcm37_mid	exon	72857855	72857997	0.00933140978159042	-	.	gene_id "ENSMUSG00000117984.4"; transcript_id "ENSMUSG00000117984.4_tx_8"; exon_id "chr18_72857855_72857997_-"; exonnum "2"; txlen "2788";
chr18	HAVANA	exon	72858073	72858116	0	-	.	gene_id "ENSMUSG00000117984.4"; transcript_id "ENSMUST00000337022.1"; gene_type "lncRNA"; gene_name "Gm31819"; transcript_type "lncRNA"; transcript_name "Gm31819-203"; exon_number 1; exon_id "ENSMUSE00001664468.1"; level 2; mgi_id "MGI:5590978"; tag "basic"; tag "TAGENE"; havana_gene "OTTMUSG00000073632.1";
chr18	HAVANA	exon	72858073	72858138	0	-	.	gene_id "ENSMUSG00000117984.4"; transcript_id "ENSMUST00000235469.2"; gene_type "lncRNA"; gene_name "Gm31819"; transcript_type "lncRNA"; transcript_name "Gm31819-201"; exon_number 1; exon_id "ENSMUSE00001462093.2"; level 2; mgi_id "MGI:5590978"; tag "basic"; havana_gene "OTTMUSG00000073632.1"; havana_transcript "OTTMUST00000178734.1";
chr18	ENSEMBL_gcm37	exon	72858073	72858138	0.0122561800116411	-	.	gene_id "ENSMUSG00000117984.4"; transcript_id "ENSMUSG00000117984.4_tx_6"; exon_id "chr18_72858073_72858138_-"; exonnum "1"; txlen "1216";
chr18	ENSEMBL_gcm37	exon	72858073	72858138	0.0122561800116411	-	.	gene_id "ENSMUSG00000117984.4"; transcript_id "ENSMUSG00000117984.4_tx_7"; exon_id "chr18_72858073_72858138_-"; exonnum "1"; txlen "1422";
chr18	ENSEMBL_gcm37	exon	72858073	72858138	0.00933140978159042	-	.	gene_id "ENSMUSG00000117984.4"; transcript_id "ENSMUSG00000117984.4_tx_8"; exon_id "chr18_72858073_72858138_-"; exonnum "1"; txlen "2788";
chr18	HAVANA	exon	72858073	72858376	0	-	.	gene_id "ENSMUSG00000117984.4"; transcript_id "ENSMUST00000241466.2"; gene_type "lncRNA"; gene_name "Gm31819"; transcript_type "lncRNA"; transcript_name "Gm31819-202"; exon_number 1; exon_id "ENSMUSE00001664466.1"; level 2; mgi_id "MGI:5590978"; tag "Ensembl_canonical"; tag "GENCODE_Primary"; tag "TAGENE"; havana_gene "OTTMUSG00000073632.1";
chr18	sragcm37_mid	exon	72914099	72914218	0.00113389425887951	-	.	gene_id "ENSMUSG00000117984.4"; transcript_id "ENSMUSG00000117984.4_tx_9"; exon_id "chr18_72914099_72914218_-"; exonnum "3"; txlen "1756";
chr18	sragcm37_mid	exon	72918791	72918958	0.00113389425887951	-	.	gene_id "ENSMUSG00000117984.4"; transcript_id "ENSMUSG00000117984.4_tx_9"; exon_id "chr18_72918791_72918958_-"; exonnum "2"; txlen "1756";
chr18	sragcm37_ss	exon	72932076	72932330	0.00113389425887951	-	.	gene_id "ENSMUSG00000117984.4"; transcript_id "ENSMUSG00000117984.4_tx_9"; exon_id "chr18_72932076_72932330_-"; exonnum "1"; txlen "1756";
chr18	sragcm37_es	exon	72988391	72988782	0.00824430890779705	-	.	gene_id "sragcm37_gene_61171"; transcript_id "sragcm37_gene_61171_tx_1"; exon_id "chr18_72988391_72988782_-"; exonnum "2"; txlen "623";
chr18	sragcm37_ss	exon	73023161	73023391	0.00824430890779705	-	.	gene_id "sragcm37_gene_61171"; transcript_id "sragcm37_gene_61171_tx_1"; exon_id "chr18_73023161_73023391_-"; exonnum "1"; txlen "623";
chr18	ENSEMBL	gene	73032953	73033058	0	-	.	gene_id "ENSMUSG00002074977.1"; gene_type "miRNA"; gene_name "Gm54866"; level 3; mgi_id "MGI:6846208";
chr18	ENSEMBL	transcript	73032953	73033058	0	-	.	gene_id "ENSMUSG00002074977.1"; transcript_id "ENSMUST00020181753.1"; gene_type "miRNA"; gene_name "Gm54866"; transcript_type "miRNA"; transcript_name "Gm54866-201"; level 3; mgi_id "MGI:6846208"; tag "basic"; tag "Ensembl_canonical"; tag "GENCODE_Primary";
chr18	ENSEMBL	exon	73032953	73033058	0	-	.	gene_id "ENSMUSG00002074977.1"; transcript_id "ENSMUST00020181753.1"; gene_type "miRNA"; gene_name "Gm54866"; transcript_type "miRNA"; transcript_name "Gm54866-201"; exon_number 1; exon_id "ENSMUSE00011468574.1"; level 3; mgi_id "MGI:6846208"; tag "basic"; tag "Ensembl_canonical"; tag "GENCODE_Primary";
chr18	HAVANA	exon	73041961	73043900	0	-	.	gene_id "ENSMUSG00000118316.2"; transcript_id "ENSMUST00000236243.2"; gene_type "lncRNA"; gene_name "Gm31908"; transcript_type "lncRNA"; transcript_name "Gm31908-201"; exon_number 4; exon_id "ENSMUSE00001461950.2"; level 2; mgi_id "MGI:5591067"; tag "basic"; tag "Ensembl_canonical"; tag "GENCODE_Primary"; havana_gene "OTTMUSG00000073636.1"; havana_transcript "OTTMUST00000178754.1";
chr18	ENSEMBL_gcm37	exon	73041961	73043900	0.0146742640754864	-	.	gene_id "ENSMUSG00000118316.2"; transcript_id "ENSMUSG00000118316.2_tx_1"; exon_id "chr18_73041961_73043900_-"; exonnum "4"; txlen "2265";
chr18	ENSEMBL_gcm37	exon	73041961	73043900	0.0132417817878705	-	.	gene_id "ENSMUSG00000118316.2"; transcript_id "ENSMUSG00000118316.2_tx_2"; exon_id "chr18_73041961_73043900_-"; exonnum "5"; txlen "2530";
chr18	ENSEMBL_gcm37	exon	73041961	73043900	0.0130261989650578	-	.	gene_id "ENSMUSG00000118316.2"; transcript_id "ENSMUSG00000118316.2_tx_3"; exon_id "chr18_73041961_73043900_-"; exonnum "5"; txlen "2350";
chr18	ENSEMBL_gcm37	exon	73041961	73043900	0.0119558457058874	-	.	gene_id "ENSMUSG00000118316.2"; transcript_id "ENSMUSG00000118316.2_tx_4"; exon_id "chr18_73041961_73043900_-"; exonnum "3"; txlen "2190";
chr18	ENSEMBL_gcm37	exon	73041961	73043900	0.0103909634153492	-	.	gene_id "ENSMUSG00000118316.2"; transcript_id "ENSMUSG00000118316.2_tx_5"; exon_id "chr18_73041961_73043900_-"; exonnum "6"; txlen "2425";
chr18	ENSEMBL_gcm37	exon	73041961	73043900	0.00580887357202379	-	.	gene_id "ENSMUSG00000118316.2"; transcript_id "ENSMUSG00000118316.2_tx_6"; exon_id "chr18_73041961_73043900_-"; exonnum "5"; txlen "2317";
chr18	HAVANA	gene	73041961	73054161	0	-	.	gene_id "ENSMUSG00000118316.2"; gene_type "lncRNA"; gene_name "Gm31908"; level 2; mgi_id "MGI:5591067"; havana_gene "OTTMUSG00000073636.1";
chr18	HAVANA	transcript	73041961	73054161	0	-	.	gene_id "ENSMUSG00000118316.2"; transcript_id "ENSMUST00000236243.2"; gene_type "lncRNA"; gene_name "Gm31908"; transcript_type "lncRNA"; transcript_name "Gm31908-201"; level 2; mgi_id "MGI:5591067"; tag "basic"; tag "Ensembl_canonical"; tag "GENCODE_Primary"; havana_gene "OTTMUSG00000073636.1"; havana_transcript "OTTMUST00000178754.1";
chr18	HAVANA	exon	73046117	73046233	0	-	.	gene_id "ENSMUSG00000118316.2"; transcript_id "ENSMUST00000236243.2"; gene_type "lncRNA"; gene_name "Gm31908"; transcript_type "lncRNA"; transcript_name "Gm31908-201"; exon_number 3; exon_id "ENSMUSE00001459033.2"; level 2; mgi_id "MGI:5591067"; tag "basic"; tag "Ensembl_canonical"; tag "GENCODE_Primary"; havana_gene "OTTMUSG00000073636.1"; havana_transcript "OTTMUST00000178754.1";
chr18	ENSEMBL_gcm37	exon	73046117	73046233	0.0146742640754864	-	.	gene_id "ENSMUSG00000118316.2"; transcript_id "ENSMUSG00000118316.2_tx_1"; exon_id "chr18_73046117_73046233_-"; exonnum "3"; txlen "2265";
chr18	ENSEMBL_gcm37	exon	73046117	73046233	0.0132417817878705	-	.	gene_id "ENSMUSG00000118316.2"; transcript_id "ENSMUSG00000118316.2_tx_2"; exon_id "chr18_73046117_73046233_-"; exonnum "4"; txlen "2530";
chr18	ENSEMBL_gcm37	exon	73046117	73046233	0.0130261989650578	-	.	gene_id "ENSMUSG00000118316.2"; transcript_id "ENSMUSG00000118316.2_tx_3"; exon_id "chr18_73046117_73046233_-"; exonnum "4"; txlen "2350";
chr18	ENSEMBL_gcm37	exon	73046117	73046233	0.0119558457058874	-	.	gene_id "ENSMUSG00000118316.2"; transcript_id "ENSMUSG00000118316.2_tx_4"; exon_id "chr18_73046117_73046233_-"; exonnum "2"; txlen "2190";
chr18	ENSEMBL_gcm37	exon	73046117	73046233	0.0103909634153492	-	.	gene_id "ENSMUSG00000118316.2"; transcript_id "ENSMUSG00000118316.2_tx_5"; exon_id "chr18_73046117_73046233_-"; exonnum "5"; txlen "2425";
chr18	ENSEMBL_gcm37	exon	73046117	73046233	0.00580887357202379	-	.	gene_id "ENSMUSG00000118316.2"; transcript_id "ENSMUSG00000118316.2_tx_6"; exon_id "chr18_73046117_73046233_-"; exonnum "4"; txlen "2317";
chr18	sragcm37_mid	exon	73047790	73047864	0.0146742640754864	-	.	gene_id "ENSMUSG00000118316.2"; transcript_id "ENSMUSG00000118316.2_tx_1"; exon_id "chr18_73047790_73047864_-"; exonnum "2"; txlen "2265";
chr18	sragcm37_mid	exon	73047790	73047864	0.0103909634153492	-	.	gene_id "ENSMUSG00000118316.2"; transcript_id "ENSMUSG00000118316.2_tx_5"; exon_id "chr18_73047790_73047864_-"; exonnum "4"; txlen "2425";
chr18	sragcm37_mid	exon	73047790	73047864	0.00580887357202379	-	.	gene_id "ENSMUSG00000118316.2"; transcript_id "ENSMUSG00000118316.2_tx_6"; exon_id "chr18_73047790_73047864_-"; exonnum "3"; txlen "2317";
chr18	HAVANA	exon	73053191	73053298	0	-	.	gene_id "ENSMUSG00000118316.2"; transcript_id "ENSMUST00000236243.2"; gene_type "lncRNA"; gene_name "Gm31908"; transcript_type "lncRNA"; transcript_name "Gm31908-201"; exon_number 2; exon_id "ENSMUSE00001458503.2"; level 2; mgi_id "MGI:5591067"; tag "basic"; tag "Ensembl_canonical"; tag "GENCODE_Primary"; havana_gene "OTTMUSG00000073636.1"; havana_transcript "OTTMUST00000178754.1";
chr18	ENSEMBL_gcm37	exon	73053191	73053298	0.0132417817878705	-	.	gene_id "ENSMUSG00000118316.2"; transcript_id "ENSMUSG00000118316.2_tx_2"; exon_id "chr18_73053191_73053298_-"; exonnum "3"; txlen "2530";
chr18	ENSEMBL_gcm37	exon	73053191	73053298	0.0130261989650578	-	.	gene_id "ENSMUSG00000118316.2"; transcript_id "ENSMUSG00000118316.2_tx_3"; exon_id "chr18_73053191_73053298_-"; exonnum "3"; txlen "2350";
chr18	ENSEMBL_gcm37	exon	73053191	73053298	0.0103909634153492	-	.	gene_id "ENSMUSG00000118316.2"; transcript_id "ENSMUSG00000118316.2_tx_5"; exon_id "chr18_73053191_73053298_-"; exonnum "3"; txlen "2425";
chr18	sragcm37_mid	exon	73054026	73054077	0.0132417817878705	-	.	gene_id "ENSMUSG00000118316.2"; transcript_id "ENSMUSG00000118316.2_tx_2"; exon_id "chr18_73054026_73054077_-"; exonnum "2"; txlen "2530";
chr18	sragcm37_mid	exon	73054026	73054077	0.0130261989650578	-	.	gene_id "ENSMUSG00000118316.2"; transcript_id "ENSMUSG00000118316.2_tx_3"; exon_id "chr18_73054026_73054077_-"; exonnum "2"; txlen "2350";
chr18	sragcm37_mid	exon	73054026	73054077	0.0103909634153492	-	.	gene_id "ENSMUSG00000118316.2"; transcript_id "ENSMUSG00000118316.2_tx_5"; exon_id "chr18_73054026_73054077_-"; exonnum "2"; txlen "2425";
chr18	sragcm37_mid	exon	73054026	73054077	0.00580887357202379	-	.	gene_id "ENSMUSG00000118316.2"; transcript_id "ENSMUSG00000118316.2_tx_6"; exon_id "chr18_73054026_73054077_-"; exonnum "2"; txlen "2317";
chr18	HAVANA	exon	73054026	73054161	0	-	.	gene_id "ENSMUSG00000118316.2"; transcript_id "ENSMUST00000236243.2"; gene_type "lncRNA"; gene_name "Gm31908"; transcript_type "lncRNA"; transcript_name "Gm31908-201"; exon_number 1; exon_id "ENSMUSE00001462594.2"; level 2; mgi_id "MGI:5591067"; tag "basic"; tag "Ensembl_canonical"; tag "GENCODE_Primary"; havana_gene "OTTMUSG00000073636.1"; havana_transcript "OTTMUST00000178754.1";
chr18	sragcm37_ss	exon	73056168	73056300	0.0146742640754864	-	.	gene_id "ENSMUSG00000118316.2"; transcript_id "ENSMUSG00000118316.2_tx_1"; exon_id "chr18_73056168_73056300_-"; exonnum "1"; txlen "2265";
chr18	sragcm37_ss	exon	73056168	73056300	0.0130261989650578	-	.	gene_id "ENSMUSG00000118316.2"; transcript_id "ENSMUSG00000118316.2_tx_3"; exon_id "chr18_73056168_73056300_-"; exonnum "1"; txlen "2350";
chr18	sragcm37_ss	exon	73056168	73056300	0.0119558457058874	-	.	gene_id "ENSMUSG00000118316.2"; transcript_id "ENSMUSG00000118316.2_tx_4"; exon_id "chr18_73056168_73056300_-"; exonnum "1"; txlen "2190";
chr18	sragcm37_ss	exon	73056168	73056300	0.0103909634153492	-	.	gene_id "ENSMUSG00000118316.2"; transcript_id "ENSMUSG00000118316.2_tx_5"; exon_id "chr18_73056168_73056300_-"; exonnum "1"; txlen "2425";
chr18	sragcm37_ss	exon	73056168	73056300	0.00580887357202379	-	.	gene_id "ENSMUSG00000118316.2"; transcript_id "ENSMUSG00000118316.2_tx_6"; exon_id "chr18_73056168_73056300_-"; exonnum "1"; txlen "2317";
chr18	sragcm37_ss	exon	73056625	73056937	0.0132417817878705	-	.	gene_id "ENSMUSG00000118316.2"; transcript_id "ENSMUSG00000118316.2_tx_2"; exon_id "chr18_73056625_73056937_-"; exonnum "1"; txlen "2530";
chr18	HAVANA	exon	73077253	73077887	0	-	.	gene_id "ENSMUSG00000135551.1"; transcript_id "ENSMUST00000330815.1"; gene_type "lncRNA"; gene_name "ENSMUSG00000135551"; transcript_type "lncRNA"; transcript_name "ENSMUST00000330815"; exon_number 2; exon_id "ENSMUSE00001652109.1"; level 2; tag "basic"; tag "Ensembl_canonical"; tag "GENCODE_Primary"; tag "TAGENE";
chr18	ENSEMBL_gcm37	exon	73077253	73077887	0.0114205313744838	-	.	gene_id "ENSMUSG00000135551.1"; transcript_id "ENSMUSG00000135551.1_tx_2"; exon_id "chr18_73077253_73077887_-"; exonnum "3"; txlen "1002";
chr18	HAVANA	gene	73077253	73082404	0	-	.	gene_id "ENSMUSG00000135551.1"; gene_type "lncRNA"; gene_name "ENSMUSG00000135551"; level 2;
chr18	HAVANA	transcript	73077253	73082404	0	-	.	gene_id "ENSMUSG00000135551.1"; transcript_id "ENSMUST00000330815.1"; gene_type "lncRNA"; gene_name "ENSMUSG00000135551"; transcript_type "lncRNA"; transcript_name "ENSMUST00000330815"; level 2; tag "basic"; tag "Ensembl_canonical"; tag "GENCODE_Primary"; tag "TAGENE";
chr18	HAVANA	exon	73080568	73081669	0	-	.	gene_id "ENSMUSG00000135551.1"; transcript_id "ENSMUST00000330816.1"; gene_type "lncRNA"; gene_name "ENSMUSG00000135551"; transcript_type "lncRNA"; transcript_name "ENSMUST00000330816"; exon_number 2; exon_id "ENSMUSE00001652110.1"; level 2; tag "basic"; tag "TAGENE";
chr18	HAVANA	transcript	73080568	73082210	0	-	.	gene_id "ENSMUSG00000135551.1"; transcript_id "ENSMUST00000330816.1"; gene_type "lncRNA"; gene_name "ENSMUSG00000135551"; transcript_type "lncRNA"; transcript_name "ENSMUST00000330816"; level 2; tag "basic"; tag "TAGENE";
chr18	sragcm37_mid	exon	73081460	73081669	0.0114205313744838	-	.	gene_id "ENSMUSG00000135551.1"; transcript_id "ENSMUSG00000135551.1_tx_2"; exon_id "chr18_73081460_73081669_-"; exonnum "2"; txlen "1002";
chr18	HAVANA	exon	73082054	73082210	0	-	.	gene_id "ENSMUSG00000135551.1"; transcript_id "ENSMUST00000330816.1"; gene_type "lncRNA"; gene_name "ENSMUSG00000135551"; transcript_type "lncRNA"; transcript_name "ENSMUST00000330816"; exon_number 1; exon_id "ENSMUSE00001652108.1"; level 2; tag "basic"; tag "TAGENE";
chr18	ENSEMBL_gcm37	exon	73082054	73082210	0.0114205313744838	-	.	gene_id "ENSMUSG00000135551.1"; transcript_id "ENSMUSG00000135551.1_tx_2"; exon_id "chr18_73082054_73082210_-"; exonnum "1"; txlen "1002";
chr18	HAVANA	exon	73082054	73082404	0	-	.	gene_id "ENSMUSG00000135551.1"; transcript_id "ENSMUST00000330815.1"; gene_type "lncRNA"; gene_name "ENSMUSG00000135551"; transcript_type "lncRNA"; transcript_name "ENSMUST00000330815"; exon_number 1; exon_id "ENSMUSE00001652111.1"; level 2; tag "basic"; tag "Ensembl_canonical"; tag "GENCODE_Primary"; tag "TAGENE";
chr18	sragcm37_es	exon	73222089	73222220	0.00357718013750663	-	.	gene_id "ENSMUSG00000124053.1"; transcript_id "ENSMUSG00000124053.1_tx_12"; exon_id "chr18_73222089_73222220_-"; exonnum "4"; txlen "972";
chr18	sragcm37_es	exon	73236175	73236830	0.373543850299119	-	.	gene_id "ENSMUSG00000124053.1"; transcript_id "ENSMUSG00000124053.1_tx_1"; exon_id "chr18_73236175_73236830_-"; exonnum "2"; txlen "1326";
chr18	sragcm37_es	exon	73236175	73236830	0.151456624360566	-	.	gene_id "ENSMUSG00000124053.1"; transcript_id "ENSMUSG00000124053.1_tx_3"; exon_id "chr18_73236175_73236830_-"; exonnum "2"; txlen "746";
chr18	sragcm37_ss	exon	73237115	73237204	0.151456624360566	-	.	gene_id "ENSMUSG00000124053.1"; transcript_id "ENSMUSG00000124053.1_tx_3"; exon_id "chr18_73237115_73237204_-"; exonnum "1"; txlen "746";
chr18	sragcm37_mid	exon	73262752	73263421	0.373543850299119	-	.	gene_id "ENSMUSG00000124053.1"; transcript_id "ENSMUSG00000124053.1_tx_1"; exon_id "chr18_73262752_73263421_-"; exonnum "1"; txlen "1326";
chr18	sragcm37_mid	exon	73262752	73263421	0.00357718013750663	-	.	gene_id "ENSMUSG00000124053.1"; transcript_id "ENSMUSG00000124053.1_tx_12"; exon_id "chr18_73262752_73263421_-"; exonnum "3"; txlen "972";
chr18	sragcm37_mid	exon	73262803	73262979	0.00290222227329737	-	.	gene_id "ENSMUSG00000124053.1"; transcript_id "ENSMUSG00000124053.1_tx_14"; exon_id "chr18_73262803_73262979_-"; exonnum "8"; txlen "1021";
chr18	sragcm37_mid	exon	73266556	73266646	0.00357718013750663	-	.	gene_id "ENSMUSG00000124053.1"; transcript_id "ENSMUSG00000124053.1_tx_12"; exon_id "chr18_73266556_73266646_-"; exonnum "2"; txlen "972";
chr18	sragcm37_ss	exon	73267928	73268006	0.00357718013750663	-	.	gene_id "ENSMUSG00000124053.1"; transcript_id "ENSMUSG00000124053.1_tx_12"; exon_id "chr18_73267928_73268006_-"; exonnum "1"; txlen "972";
chr18	sragcm37_mid	exon	73281195	73281391	0.00290222227329737	-	.	gene_id "ENSMUSG00000124053.1"; transcript_id "ENSMUSG00000124053.1_tx_14"; exon_id "chr18_73281195_73281391_-"; exonnum "7"; txlen "1021";
chr18	sragcm37_mid	exon	73281195	73281391	0.00231464597132782	-	.	gene_id "ENSMUSG00000124053.1"; transcript_id "ENSMUSG00000124053.1_tx_15"; exon_id "chr18_73281195_73281391_-"; exonnum "8"; txlen "1980";
chr18	sragcm37_mid	exon	73282852	73282959	0.00290222227329737	-	.	gene_id "ENSMUSG00000124053.1"; transcript_id "ENSMUSG00000124053.1_tx_14"; exon_id "chr18_73282852_73282959_-"; exonnum "6"; txlen "1021";
chr18	sragcm37_mid	exon	73282852	73282959	0.00231464597132782	-	.	gene_id "ENSMUSG00000124053.1"; transcript_id "ENSMUSG00000124053.1_tx_15"; exon_id "chr18_73282852_73282959_-"; exonnum "7"; txlen "1980";
chr18	sragcm37_mid	exon	73284872	73285003	0.00290222227329737	-	.	gene_id "ENSMUSG00000124053.1"; transcript_id "ENSMUSG00000124053.1_tx_14"; exon_id "chr18_73284872_73285003_-"; exonnum "5"; txlen "1021";
chr18	sragcm37_mid	exon	73284872	73285003	0.00231464597132782	-	.	gene_id "ENSMUSG00000124053.1"; transcript_id "ENSMUSG00000124053.1_tx_15"; exon_id "chr18_73284872_73285003_-"; exonnum "6"; txlen "1980";
chr18	sragcm37_mid	exon	73285120	73285155	0.00563024837369871	-	.	gene_id "ENSMUSG00000124053.1"; transcript_id "ENSMUSG00000124053.1_tx_10"; exon_id "chr18_73285120_73285155_-"; exonnum "5"; txlen "1319";
chr18	sragcm37_mid	exon	73285120	73285155	0.00290222227329737	-	.	gene_id "ENSMUSG00000124053.1"; transcript_id "ENSMUSG00000124053.1_tx_14"; exon_id "chr18_73285120_73285155_-"; exonnum "4"; txlen "1021";
chr18	sragcm37_mid	exon	73285120	73285155	0.00231464597132782	-	.	gene_id "ENSMUSG00000124053.1"; transcript_id "ENSMUSG00000124053.1_tx_15"; exon_id "chr18_73285120_73285155_-"; exonnum "5"; txlen "1980";
chr18	sragcm37_mid	exon	73285923	73286015	0.00563024837369871	-	.	gene_id "ENSMUSG00000124053.1"; transcript_id "ENSMUSG00000124053.1_tx_10"; exon_id "chr18_73285923_73286015_-"; exonnum "4"; txlen "1319";
chr18	sragcm37_mid	exon	73285923	73286015	0.00290222227329737	-	.	gene_id "ENSMUSG00000124053.1"; transcript_id "ENSMUSG00000124053.1_tx_14"; exon_id "chr18_73285923_73286015_-"; exonnum "3"; txlen "1021";
chr18	sragcm37_mid	exon	73285923	73286015	0.00231464597132782	-	.	gene_id "ENSMUSG00000124053.1"; transcript_id "ENSMUSG00000124053.1_tx_15"; exon_id "chr18_73285923_73286015_-"; exonnum "4"; txlen "1980";
chr18	sragcm37_mid	exon	73287542	73287762	0.00290222227329737	-	.	gene_id "ENSMUSG00000124053.1"; transcript_id "ENSMUSG00000124053.1_tx_14"; exon_id "chr18_73287542_73287762_-"; exonnum "2"; txlen "1021";
chr18	sragcm37_mid	exon	73292452	73292508	0.00563024837369871	-	.	gene_id "ENSMUSG00000124053.1"; transcript_id "ENSMUSG00000124053.1_tx_10"; exon_id "chr18_73292452_73292508_-"; exonnum "3"; txlen "1319";
chr18	sragcm37_mid	exon	73292452	73292508	0.00290222227329737	-	.	gene_id "ENSMUSG00000124053.1"; transcript_id "ENSMUSG00000124053.1_tx_14"; exon_id "chr18_73292452_73292508_-"; exonnum "1"; txlen "1021";
chr18	sragcm37_mid	exon	73292452	73292508	0.00231464597132782	-	.	gene_id "ENSMUSG00000124053.1"; transcript_id "ENSMUSG00000124053.1_tx_15"; exon_id "chr18_73292452_73292508_-"; exonnum "3"; txlen "1980";
chr18	sragcm37_es	exon	73313056	73313518	0.0206276607114911	-	.	gene_id "ENSMUSG00000124053.1"; transcript_id "ENSMUSG00000124053.1_tx_7"; exon_id "chr18_73313056_73313518_-"; exonnum "5"; txlen "1950";
chr18	sragcm37_es	exon	73313056	73313518	0.020038298976877	-	.	gene_id "ENSMUSG00000124053.1"; transcript_id "ENSMUSG00000124053.1_tx_8"; exon_id "chr18_73313056_73313518_-"; exonnum "4"; txlen "1790";
chr18	sragcm37_mid	exon	73314355	73314514	0.0206276607114911	-	.	gene_id "ENSMUSG00000124053.1"; transcript_id "ENSMUSG00000124053.1_tx_7"; exon_id "chr18_73314355_73314514_-"; exonnum "4"; txlen "1950";
chr18	HAVANA	exon	73314416	73314514	0	-	.	gene_id "ENSMUSG00000124053.1"; transcript_id "ENSMUST00000261828.1"; gene_type "lncRNA"; gene_name "ENSMUSG00000124053"; transcript_type "lncRNA"; transcript_name "ENSMUST00000261828"; exon_number 2; exon_id "ENSMUSE00001519828.1"; level 2; tag "Ensembl_canonical"; tag "GENCODE_Primary"; tag "TAGENE";
chr18	HAVANA	transcript	73314416	73363807	0	-	.	gene_id "ENSMUSG00000124053.1"; transcript_id "ENSMUST00000261828.1"; gene_type "lncRNA"; gene_name "ENSMUSG00000124053"; transcript_type "lncRNA"; transcript_name "ENSMUST00000261828"; level 2; tag "Ensembl_canonical"; tag "GENCODE_Primary"; tag "TAGENE";
chr18	HAVANA	gene	73314416	73363861	0	-	.	gene_id "ENSMUSG00000124053.1"; gene_type "lncRNA"; gene_name "ENSMUSG00000124053"; level 2;
chr18	sragcm37_mid	exon	73317280	73317441	0.0206276607114911	-	.	gene_id "ENSMUSG00000124053.1"; transcript_id "ENSMUSG00000124053.1_tx_7"; exon_id "chr18_73317280_73317441_-"; exonnum "3"; txlen "1950";
chr18	sragcm37_mid	exon	73317280	73317441	0.020038298976877	-	.	gene_id "ENSMUSG00000124053.1"; transcript_id "ENSMUSG00000124053.1_tx_8"; exon_id "chr18_73317280_73317441_-"; exonnum "3"; txlen "1790";
chr18	sragcm37_mid	exon	73321058	73321138	0.00334871800765081	-	.	gene_id "ENSMUSG00000124053.1"; transcript_id "ENSMUSG00000124053.1_tx_13"; exon_id "chr18_73321058_73321138_-"; exonnum "5"; txlen "1649";
chr18	sragcm37_mid	exon	73321058	73321138	0.239098465746268	-	.	gene_id "ENSMUSG00000124053.1"; transcript_id "ENSMUSG00000124053.1_tx_2"; exon_id "chr18_73321058_73321138_-"; exonnum "3"; txlen "1497";
chr18	sragcm37_mid	exon	73321058	73321138	0.0539676623457304	-	.	gene_id "ENSMUSG00000124053.1"; transcript_id "ENSMUSG00000124053.1_tx_4"; exon_id "chr18_73321058_73321138_-"; exonnum "3"; txlen "1214";
chr18	sragcm37_mid	exon	73321058	73321138	0.0522400009193526	-	.	gene_id "ENSMUSG00000124053.1"; transcript_id "ENSMUSG00000124053.1_tx_5"; exon_id "chr18_73321058_73321138_-"; exonnum "3"; txlen "1212";
chr18	sragcm37_mid	exon	73321058	73321138	0.0334333134831722	-	.	gene_id "ENSMUSG00000124053.1"; transcript_id "ENSMUSG00000124053.1_tx_6"; exon_id "chr18_73321058_73321138_-"; exonnum "3"; txlen "1191";
chr18	sragcm37_mid	exon	73323412	73324465	0.00563024837369871	-	.	gene_id "ENSMUSG00000124053.1"; transcript_id "ENSMUSG00000124053.1_tx_10"; exon_id "chr18_73323412_73324465_-"; exonnum "2"; txlen "1319";
chr18	sragcm37_mid	exon	73323412	73324465	0.00334871800765081	-	.	gene_id "ENSMUSG00000124053.1"; transcript_id "ENSMUSG00000124053.1_tx_13"; exon_id "chr18_73323412_73324465_-"; exonnum "4"; txlen "1649";
chr18	sragcm37_mid	exon	73323412	73324465	0.00231464597132782	-	.	gene_id "ENSMUSG00000124053.1"; transcript_id "ENSMUSG00000124053.1_tx_15"; exon_id "chr18_73323412_73324465_-"; exonnum "2"; txlen "1980";
chr18	sragcm37_mid	exon	73323412	73324465	0.239098465746268	-	.	gene_id "ENSMUSG00000124053.1"; transcript_id "ENSMUSG00000124053.1_tx_2"; exon_id "chr18_73323412_73324465_-"; exonnum "2"; txlen "1497";
chr18	sragcm37_mid	exon	73323412	73324465	0.0539676623457304	-	.	gene_id "ENSMUSG00000124053.1"; transcript_id "ENSMUSG00000124053.1_tx_4"; exon_id "chr18_73323412_73324465_-"; exonnum "2"; txlen "1214";
chr18	sragcm37_mid	exon	73323412	73324465	0.0522400009193526	-	.	gene_id "ENSMUSG00000124053.1"; transcript_id "ENSMUSG00000124053.1_tx_5"; exon_id "chr18_73323412_73324465_-"; exonnum "2"; txlen "1212";
chr18	sragcm37_mid	exon	73323412	73324465	0.0334333134831722	-	.	gene_id "ENSMUSG00000124053.1"; transcript_id "ENSMUSG00000124053.1_tx_6"; exon_id "chr18_73323412_73324465_-"; exonnum "2"; txlen "1191";
chr18	sragcm37_mid	exon	73323412	73324465	0.0206276607114911	-	.	gene_id "ENSMUSG00000124053.1"; transcript_id "ENSMUSG00000124053.1_tx_7"; exon_id "chr18_73323412_73324465_-"; exonnum "2"; txlen "1950";
chr18	sragcm37_mid	exon	73323412	73324465	0.020038298976877	-	.	gene_id "ENSMUSG00000124053.1"; transcript_id "ENSMUSG00000124053.1_tx_8"; exon_id "chr18_73323412_73324465_-"; exonnum "2"; txlen "1790";
chr18	HAVANA	exon	73323964	73324465	0	-	.	gene_id "ENSMUSG00000124053.1"; transcript_id "ENSMUST00000261829.1"; gene_type "lncRNA"; gene_name "ENSMUSG00000124053"; transcript_type "lncRNA"; transcript_name "ENSMUST00000261829"; exon_number 2; exon_id "ENSMUSE00001519833.1"; level 2; tag "TAGENE";
chr18	HAVANA	transcript	73323964	73363861	0	-	.	gene_id "ENSMUSG00000124053.1"; transcript_id "ENSMUST00000261829.1"; gene_type "lncRNA"; gene_name "ENSMUSG00000124053"; transcript_type "lncRNA"; transcript_name "ENSMUST00000261829"; level 2; tag "TAGENE";
chr18	HAVANA	exon	73323967	73324465	0	-	.	gene_id "ENSMUSG00000124053.1"; transcript_id "ENSMUST00000261830.1"; gene_type "lncRNA"; gene_name "ENSMUSG00000124053"; transcript_type "lncRNA"; transcript_name "ENSMUST00000261830"; exon_number 3; exon_id "ENSMUSE00001519829.1"; level 2; tag "basic"; tag "TAGENE";
chr18	HAVANA	transcript	73323967	73363843	0	-	.	gene_id "ENSMUSG00000124053.1"; transcript_id "ENSMUST00000261830.1"; gene_type "lncRNA"; gene_name "ENSMUSG00000124053"; transcript_type "lncRNA"; transcript_name "ENSMUST00000261830"; level 2; tag "basic"; tag "TAGENE";
chr18	HAVANA	exon	73330396	73330472	0	-	.	gene_id "ENSMUSG00000124053.1"; transcript_id "ENSMUST00000261830.1"; gene_type "lncRNA"; gene_name "ENSMUSG00000124053"; transcript_type "lncRNA"; transcript_name "ENSMUST00000261830"; exon_number 2; exon_id "ENSMUSE00001519831.1"; level 2; tag "basic"; tag "TAGENE";
chr18	ENSEMBL_gcm37	exon	73330396	73330472	0.0522400009193526	-	.	gene_id "ENSMUSG00000124053.1"; transcript_id "ENSMUSG00000124053.1_tx_5"; exon_id "chr18_73330396_73330472_-"; exonnum "1"; txlen "1212";
chr18	sragcm37_ss	exon	73346639	73346694	0.0334333134831722	-	.	gene_id "ENSMUSG00000124053.1"; transcript_id "ENSMUSG00000124053.1_tx_6"; exon_id "chr18_73346639_73346694_-"; exonnum "1"; txlen "1191";
chr18	HAVANA	exon	73363541	73363807	0	-	.	gene_id "ENSMUSG00000124053.1"; transcript_id "ENSMUST00000261828.1"; gene_type "lncRNA"; gene_name "ENSMUSG00000124053"; transcript_type "lncRNA"; transcript_name "ENSMUST00000261828"; exon_number 1; exon_id "ENSMUSE00001519830.1"; level 2; tag "Ensembl_canonical"; tag "GENCODE_Primary"; tag "TAGENE";
chr18	HAVANA	exon	73363541	73363843	0	-	.	gene_id "ENSMUSG00000124053.1"; transcript_id "ENSMUST00000261830.1"; gene_type "lncRNA"; gene_name "ENSMUSG00000124053"; transcript_type "lncRNA"; transcript_name "ENSMUST00000261830"; exon_number 1; exon_id "ENSMUSE00001519832.1"; level 2; tag "basic"; tag "TAGENE";
chr18	ENSEMBL_gcm37	exon	73363541	73363843	0.00231464597132782	-	.	gene_id "ENSMUSG00000124053.1"; transcript_id "ENSMUSG00000124053.1_tx_15"; exon_id "chr18_73363541_73363843_-"; exonnum "1"; txlen "1980";
chr18	HAVANA	exon	73363541	73363861	0	-	.	gene_id "ENSMUSG00000124053.1"; transcript_id "ENSMUST00000261829.1"; gene_type "lncRNA"; gene_name "ENSMUSG00000124053"; transcript_type "lncRNA"; transcript_name "ENSMUST00000261829"; exon_number 1; exon_id "ENSMUSE00001519827.1"; level 2; tag "TAGENE";
chr18	sragcm37_ss	exon	73378155	73378233	0.00563024837369871	-	.	gene_id "ENSMUSG00000124053.1"; transcript_id "ENSMUSG00000124053.1_tx_10"; exon_id "chr18_73378155_73378233_-"; exonnum "1"; txlen "1319";
chr18	sragcm37_ss	exon	73378155	73378233	0.0539676623457304	-	.	gene_id "ENSMUSG00000124053.1"; transcript_id "ENSMUSG00000124053.1_tx_4"; exon_id "chr18_73378155_73378233_-"; exonnum "1"; txlen "1214";
chr18	sragcm37_mid	exon	73380485	73380655	0.00334871800765081	-	.	gene_id "ENSMUSG00000124053.1"; transcript_id "ENSMUSG00000124053.1_tx_13"; exon_id "chr18_73380485_73380655_-"; exonnum "3"; txlen "1649";
chr18	sragcm37_mid	exon	73382083	73382319	0.00334871800765081	-	.	gene_id "ENSMUSG00000124053.1"; transcript_id "ENSMUSG00000124053.1_tx_13"; exon_id "chr18_73382083_73382319_-"; exonnum "2"; txlen "1649";
chr18	sragcm37_ss	exon	73383552	73383657	0.00334871800765081	-	.	gene_id "ENSMUSG00000124053.1"; transcript_id "ENSMUSG00000124053.1_tx_13"; exon_id "chr18_73383552_73383657_-"; exonnum "1"; txlen "1649";
chr18	sragcm37_ss	exon	73384513	73384874	0.239098465746268	-	.	gene_id "ENSMUSG00000124053.1"; transcript_id "ENSMUSG00000124053.1_tx_2"; exon_id "chr18_73384513_73384874_-"; exonnum "1"; txlen "1497";
chr18	sragcm37_ss	exon	73419624	73419734	0.0206276607114911	-	.	gene_id "ENSMUSG00000124053.1"; transcript_id "ENSMUSG00000124053.1_tx_7"; exon_id "chr18_73419624_73419734_-"; exonnum "1"; txlen "1950";
chr18	sragcm37_ss	exon	73419624	73419734	0.020038298976877	-	.	gene_id "ENSMUSG00000124053.1"; transcript_id "ENSMUSG00000124053.1_tx_8"; exon_id "chr18_73419624_73419734_-"; exonnum "1"; txlen "1790";
chr18	sragcm37_mid	exon	73424177	73424353	0.00236767113861249	-	.	gene_id "ENSMUSG00000132168.1"; transcript_id "ENSMUSG00000132168.1_tx_10"; exon_id "chr18_73424177_73424353_-"; exonnum "6"; txlen "707";
chr18	sragcm37_mid	exon	73424177	73424353	0.00236767113861249	-	.	gene_id "ENSMUSG00000132168.1"; transcript_id "ENSMUSG00000132168.1_tx_11"; exon_id "chr18_73424177_73424353_-"; exonnum "6"; txlen "739";
chr18	sragcm37_mid	exon	73424177	73424353	0.00236767113861249	-	.	gene_id "ENSMUSG00000132168.1"; transcript_id "ENSMUSG00000132168.1_tx_12"; exon_id "chr18_73424177_73424353_-"; exonnum "8"; txlen "1054";
chr18	sragcm37_mid	exon	73424177	73424353	0.00236767113861249	-	.	gene_id "ENSMUSG00000132168.1"; transcript_id "ENSMUSG00000132168.1_tx_13"; exon_id "chr18_73424177_73424353_-"; exonnum "5"; txlen "646";
chr18	sragcm37_mid	exon	73424177	73424353	0.00236767113861249	-	.	gene_id "ENSMUSG00000132168.1"; transcript_id "ENSMUSG00000132168.1_tx_14"; exon_id "chr18_73424177_73424353_-"; exonnum "5"; txlen "595";
chr18	sragcm37_mid	exon	73424177	73424353	0.00236767113861249	-	.	gene_id "ENSMUSG00000132168.1"; transcript_id "ENSMUSG00000132168.1_tx_15"; exon_id "chr18_73424177_73424353_-"; exonnum "7"; txlen "910";
chr18	sragcm37_mid	exon	73424177	73424353	0.00236767113861249	-	.	gene_id "ENSMUSG00000132168.1"; transcript_id "ENSMUSG00000132168.1_tx_16"; exon_id "chr18_73424177_73424353_-"; exonnum "7"; txlen "942";
chr18	sragcm37_mid	exon	73424177	73424353	0.00236767113861249	-	.	gene_id "ENSMUSG00000132168.1"; transcript_id "ENSMUSG00000132168.1_tx_17"; exon_id "chr18_73424177_73424353_-"; exonnum "6"; txlen "798";
chr18	sragcm37_mid	exon	73424177	73424353	0.00231464597132782	-	.	gene_id "ENSMUSG00000132168.1"; transcript_id "ENSMUSG00000132168.1_tx_18"; exon_id "chr18_73424177_73424353_-"; exonnum "5"; txlen "1449";
chr18	sragcm37_mid	exon	73424177	73424353	0.00231464597132782	-	.	gene_id "ENSMUSG00000132168.1"; transcript_id "ENSMUSG00000132168.1_tx_19"; exon_id "chr18_73424177_73424353_-"; exonnum "5"; txlen "637";
chr18	sragcm37_mid	exon	73424177	73424353	0.00236767113861249	-	.	gene_id "ENSMUSG00000132168.1"; transcript_id "ENSMUSG00000132168.1_tx_8"; exon_id "chr18_73424177_73424353_-"; exonnum "7"; txlen "851";
chr18	sragcm37_mid	exon	73424177	73424353	0.00236767113861249	-	.	gene_id "ENSMUSG00000132168.1"; transcript_id "ENSMUSG00000132168.1_tx_9"; exon_id "chr18_73424177_73424353_-"; exonnum "4"; txlen "534";
chr18	sragcm37_mid	exon	73427349	73427451	0.00231464597132782	-	.	gene_id "ENSMUSG00000132168.1"; transcript_id "ENSMUSG00000132168.1_tx_18"; exon_id "chr18_73427349_73427451_-"; exonnum "4"; txlen "1449";
chr18	sragcm37_mid	exon	73427349	73427451	0.00231464597132782	-	.	gene_id "ENSMUSG00000132168.1"; transcript_id "ENSMUSG00000132168.1_tx_19"; exon_id "chr18_73427349_73427451_-"; exonnum "4"; txlen "637";
chr18	HAVANA	exon	73435390	73435680	0	-	.	gene_id "ENSMUSG00000132168.1"; transcript_id "ENSMUST00000310496.1"; gene_type "lncRNA"; gene_name "ENSMUSG00000132168"; transcript_type "lncRNA"; transcript_name "ENSMUST00000310496"; exon_number 3; exon_id "ENSMUSE00001613267.1"; level 2; tag "basic"; tag "Ensembl_canonical"; tag "GENCODE_Primary"; tag "TAGENE";
chr18	HAVANA	gene	73435390	73498524	0	-	.	gene_id "ENSMUSG00000132168.1"; gene_type "lncRNA"; gene_name "ENSMUSG00000132168"; level 2;
chr18	HAVANA	transcript	73435390	73498524	0	-	.	gene_id "ENSMUSG00000132168.1"; transcript_id "ENSMUST00000310496.1"; gene_type "lncRNA"; gene_name "ENSMUSG00000132168"; transcript_type "lncRNA"; transcript_name "ENSMUST00000310496"; level 2; tag "basic"; tag "Ensembl_canonical"; tag "GENCODE_Primary"; tag "TAGENE";
chr18	sragcm37_mid	exon	73435629	73435680	0.00236767113861249	-	.	gene_id "ENSMUSG00000132168.1"; transcript_id "ENSMUSG00000132168.1_tx_10"; exon_id "chr18_73435629_73435680_-"; exonnum "5"; txlen "707";
chr18	sragcm37_mid	exon	73435629	73435680	0.00236767113861249	-	.	gene_id "ENSMUSG00000132168.1"; transcript_id "ENSMUSG00000132168.1_tx_11"; exon_id "chr18_73435629_73435680_-"; exonnum "5"; txlen "739";
chr18	sragcm37_mid	exon	73435629	73435680	0.00236767113861249	-	.	gene_id "ENSMUSG00000132168.1"; transcript_id "ENSMUSG00000132168.1_tx_12"; exon_id "chr18_73435629_73435680_-"; exonnum "7"; txlen "1054";
chr18	sragcm37_mid	exon	73435629	73435680	0.00236767113861249	-	.	gene_id "ENSMUSG00000132168.1"; transcript_id "ENSMUSG00000132168.1_tx_13"; exon_id "chr18_73435629_73435680_-"; exonnum "4"; txlen "646";
chr18	sragcm37_mid	exon	73435629	73435680	0.00236767113861249	-	.	gene_id "ENSMUSG00000132168.1"; transcript_id "ENSMUSG00000132168.1_tx_14"; exon_id "chr18_73435629_73435680_-"; exonnum "4"; txlen "595";
chr18	sragcm37_mid	exon	73435629	73435680	0.00236767113861249	-	.	gene_id "ENSMUSG00000132168.1"; transcript_id "ENSMUSG00000132168.1_tx_15"; exon_id "chr18_73435629_73435680_-"; exonnum "6"; txlen "910";
chr18	sragcm37_mid	exon	73435629	73435680	0.00236767113861249	-	.	gene_id "ENSMUSG00000132168.1"; transcript_id "ENSMUSG00000132168.1_tx_16"; exon_id "chr18_73435629_73435680_-"; exonnum "6"; txlen "942";
chr18	sragcm37_mid	exon	73435629	73435680	0.00236767113861249	-	.	gene_id "ENSMUSG00000132168.1"; transcript_id "ENSMUSG00000132168.1_tx_17"; exon_id "chr18_73435629_73435680_-"; exonnum "5"; txlen "798";
chr18	sragcm37_mid	exon	73435629	73435680	0.00231464597132782	-	.	gene_id "ENSMUSG00000132168.1"; transcript_id "ENSMUSG00000132168.1_tx_18"; exon_id "chr18_73435629_73435680_-"; exonnum "3"; txlen "1449";
chr18	sragcm37_mid	exon	73435629	73435680	0.00231464597132782	-	.	gene_id "ENSMUSG00000132168.1"; transcript_id "ENSMUSG00000132168.1_tx_19"; exon_id "chr18_73435629_73435680_-"; exonnum "3"; txlen "637";
chr18	sragcm37_mid	exon	73435629	73435680	0.00236767113861249	-	.	gene_id "ENSMUSG00000132168.1"; transcript_id "ENSMUSG00000132168.1_tx_8"; exon_id "chr18_73435629_73435680_-"; exonnum "6"; txlen "851";
chr18	sragcm37_mid	exon	73435629	73435680	0.00236767113861249	-	.	gene_id "ENSMUSG00000132168.1"; transcript_id "ENSMUSG00000132168.1_tx_9"; exon_id "chr18_73435629_73435680_-"; exonnum "3"; txlen "534";
chr18	sragcm37_es	exon	73451064	73452207	0.0277757516559338	-	.	gene_id "ENSMUSG00000132168.1"; transcript_id "ENSMUSG00000132168.1_tx_3"; exon_id "chr18_73451064_73452207_-"; exonnum "3"; txlen "2261";
chr18	sragcm37_mid	exon	73452725	73452854	0.00231464597132782	-	.	gene_id "ENSMUSG00000132168.1"; transcript_id "ENSMUSG00000132168.1_tx_18"; exon_id "chr18_73452725_73452854_-"; exonnum "2"; txlen "1449";
chr18	sragcm37_mid	exon	73452725	73452854	0.0277757516559338	-	.	gene_id "ENSMUSG00000132168.1"; transcript_id "ENSMUSG00000132168.1_tx_3"; exon_id "chr18_73452725_73452854_-"; exonnum "2"; txlen "2261";
chr18	sragcm37_ss	exon	73456530	73457516	0.00231464597132782	-	.	gene_id "ENSMUSG00000132168.1"; transcript_id "ENSMUSG00000132168.1_tx_18"; exon_id "chr18_73456530_73457516_-"; exonnum "1"; txlen "1449";
chr18	sragcm37_ss	exon	73456530	73457516	0.0277757516559338	-	.	gene_id "ENSMUSG00000132168.1"; transcript_id "ENSMUSG00000132168.1_tx_3"; exon_id "chr18_73456530_73457516_-"; exonnum "1"; txlen "2261";
chr18	HAVANA	exon	73497019	73497091	0	-	.	gene_id "ENSMUSG00000132168.1"; transcript_id "ENSMUST00000310496.1"; gene_type "lncRNA"; gene_name "ENSMUSG00000132168"; transcript_type "lncRNA"; transcript_name "ENSMUST00000310496"; exon_number 2; exon_id "ENSMUSE00001613269.1"; level 2; tag "basic"; tag "Ensembl_canonical"; tag "GENCODE_Primary"; tag "TAGENE";
chr18	ENSEMBL_gcm37	exon	73497019	73497091	0.0397537984789941	-	.	gene_id "ENSMUSG00000132168.1"; transcript_id "ENSMUSG00000132168.1_tx_1"; exon_id "chr18_73497019_73497091_-"; exonnum "4"; txlen "547";
chr18	ENSEMBL_gcm37	exon	73497019	73497091	0.00236767113861249	-	.	gene_id "ENSMUSG00000132168.1"; transcript_id "ENSMUSG00000132168.1_tx_10"; exon_id "chr18_73497019_73497091_-"; exonnum "4"; txlen "707";
chr18	ENSEMBL_gcm37	exon	73497019	73497091	0.00236767113861249	-	.	gene_id "ENSMUSG00000132168.1"; transcript_id "ENSMUSG00000132168.1_tx_11"; exon_id "chr18_73497019_73497091_-"; exonnum "4"; txlen "739";
chr18	ENSEMBL_gcm37	exon	73497019	73497091	0.00236767113861249	-	.	gene_id "ENSMUSG00000132168.1"; transcript_id "ENSMUSG00000132168.1_tx_12"; exon_id "chr18_73497019_73497091_-"; exonnum "6"; txlen "1054";
chr18	ENSEMBL_gcm37	exon	73497019	73497091	0.00236767113861249	-	.	gene_id "ENSMUSG00000132168.1"; transcript_id "ENSMUSG00000132168.1_tx_13"; exon_id "chr18_73497019_73497091_-"; exonnum "3"; txlen "646";
chr18	ENSEMBL_gcm37	exon	73497019	73497091	0.00236767113861249	-	.	gene_id "ENSMUSG00000132168.1"; transcript_id "ENSMUSG00000132168.1_tx_14"; exon_id "chr18_73497019_73497091_-"; exonnum "3"; txlen "595";
chr18	ENSEMBL_gcm37	exon	73497019	73497091	0.00236767113861249	-	.	gene_id "ENSMUSG00000132168.1"; transcript_id "ENSMUSG00000132168.1_tx_15"; exon_id "chr18_73497019_73497091_-"; exonnum "5"; txlen "910";
chr18	ENSEMBL_gcm37	exon	73497019	73497091	0.00236767113861249	-	.	gene_id "ENSMUSG00000132168.1"; transcript_id "ENSMUSG00000132168.1_tx_16"; exon_id "chr18_73497019_73497091_-"; exonnum "5"; txlen "942";
chr18	ENSEMBL_gcm37	exon	73497019	73497091	0.00236767113861249	-	.	gene_id "ENSMUSG00000132168.1"; transcript_id "ENSMUSG00000132168.1_tx_17"; exon_id "chr18_73497019_73497091_-"; exonnum "4"; txlen "798";
chr18	ENSEMBL_gcm37	exon	73497019	73497091	0.00231464597132782	-	.	gene_id "ENSMUSG00000132168.1"; transcript_id "ENSMUSG00000132168.1_tx_19"; exon_id "chr18_73497019_73497091_-"; exonnum "2"; txlen "637";
chr18	ENSEMBL_gcm37	exon	73497019	73497091	0.00236767113861249	-	.	gene_id "ENSMUSG00000132168.1"; transcript_id "ENSMUSG00000132168.1_tx_8"; exon_id "chr18_73497019_73497091_-"; exonnum "5"; txlen "851";
chr18	ENSEMBL_gcm37	exon	73497019	73497091	0.00236767113861249	-	.	gene_id "ENSMUSG00000132168.1"; transcript_id "ENSMUSG00000132168.1_tx_9"; exon_id "chr18_73497019_73497091_-"; exonnum "2"; txlen "534";
chr18	sragcm37_mid	exon	73497389	73497500	0.0397537984789941	-	.	gene_id "ENSMUSG00000132168.1"; transcript_id "ENSMUSG00000132168.1_tx_1"; exon_id "chr18_73497389_73497500_-"; exonnum "3"; txlen "547";
chr18	sragcm37_mid	exon	73497389	73497500	0.00236767113861249	-	.	gene_id "ENSMUSG00000132168.1"; transcript_id "ENSMUSG00000132168.1_tx_10"; exon_id "chr18_73497389_73497500_-"; exonnum "3"; txlen "707";
chr18	sragcm37_mid	exon	73497389	73497500	0.00236767113861249	-	.	gene_id "ENSMUSG00000132168.1"; transcript_id "ENSMUSG00000132168.1_tx_12"; exon_id "chr18_73497389_73497500_-"; exonnum "5"; txlen "1054";
chr18	sragcm37_mid	exon	73497389	73497500	0.00236767113861249	-	.	gene_id "ENSMUSG00000132168.1"; transcript_id "ENSMUSG00000132168.1_tx_13"; exon_id "chr18_73497389_73497500_-"; exonnum "2"; txlen "646";
chr18	sragcm37_mid	exon	73497389	73497500	0.00236767113861249	-	.	gene_id "ENSMUSG00000132168.1"; transcript_id "ENSMUSG00000132168.1_tx_15"; exon_id "chr18_73497389_73497500_-"; exonnum "4"; txlen "910";
chr18	sragcm37_mid	exon	73497389	73497500	0.0161692989654408	-	.	gene_id "ENSMUSG00000132168.1"; transcript_id "ENSMUSG00000132168.1_tx_5"; exon_id "chr18_73497389_73497500_-"; exonnum "4"; txlen "687";
chr18	sragcm37_mid	exon	73497389	73497500	0.00236767113861249	-	.	gene_id "ENSMUSG00000132168.1"; transcript_id "ENSMUSG00000132168.1_tx_8"; exon_id "chr18_73497389_73497500_-"; exonnum "4"; txlen "851";
chr18	HAVANA	exon	73498293	73498524	0	-	.	gene_id "ENSMUSG00000132168.1"; transcript_id "ENSMUST00000310496.1"; gene_type "lncRNA"; gene_name "ENSMUSG00000132168"; transcript_type "lncRNA"; transcript_name "ENSMUST00000310496"; exon_number 1; exon_id "ENSMUSE00001613268.1"; level 2; tag "basic"; tag "Ensembl_canonical"; tag "GENCODE_Primary"; tag "TAGENE";
chr18	ENSEMBL_gcm37	exon	73498293	73498524	0.00236767113861249	-	.	gene_id "ENSMUSG00000132168.1"; transcript_id "ENSMUSG00000132168.1_tx_13"; exon_id "chr18_73498293_73498524_-"; exonnum "1"; txlen "646";
chr18	ENSEMBL_gcm37	exon	73498293	73498524	0.00231464597132782	-	.	gene_id "ENSMUSG00000132168.1"; transcript_id "ENSMUSG00000132168.1_tx_19"; exon_id "chr18_73498293_73498524_-"; exonnum "1"; txlen "637";
chr18	ENSEMBL_gcm37	exon	73498293	73498524	0.00236767113861249	-	.	gene_id "ENSMUSG00000132168.1"; transcript_id "ENSMUSG00000132168.1_tx_9"; exon_id "chr18_73498293_73498524_-"; exonnum "1"; txlen "534";
chr18	sragcm37_mid	exon	73501335	73501478	0.00236767113861249	-	.	gene_id "ENSMUSG00000132168.1"; transcript_id "ENSMUSG00000132168.1_tx_11"; exon_id "chr18_73501335_73501478_-"; exonnum "3"; txlen "739";
chr18	sragcm37_mid	exon	73501335	73501478	0.00236767113861249	-	.	gene_id "ENSMUSG00000132168.1"; transcript_id "ENSMUSG00000132168.1_tx_12"; exon_id "chr18_73501335_73501478_-"; exonnum "4"; txlen "1054";
chr18	sragcm37_mid	exon	73501335	73501478	0.00236767113861249	-	.	gene_id "ENSMUSG00000132168.1"; transcript_id "ENSMUSG00000132168.1_tx_16"; exon_id "chr18_73501335_73501478_-"; exonnum "4"; txlen "942";
chr18	sragcm37_mid	exon	73501335	73501478	0.00236767113861249	-	.	gene_id "ENSMUSG00000132168.1"; transcript_id "ENSMUSG00000132168.1_tx_8"; exon_id "chr18_73501335_73501478_-"; exonnum "3"; txlen "851";
chr18	sragcm37_mid	exon	73506449	73506655	0.0397537984789941	-	.	gene_id "ENSMUSG00000132168.1"; transcript_id "ENSMUSG00000132168.1_tx_1"; exon_id "chr18_73506449_73506655_-"; exonnum "2"; txlen "547";
chr18	sragcm37_mid	exon	73506449	73506655	0.00236767113861249	-	.	gene_id "ENSMUSG00000132168.1"; transcript_id "ENSMUSG00000132168.1_tx_10"; exon_id "chr18_73506449_73506655_-"; exonnum "2"; txlen "707";
chr18	sragcm37_mid	exon	73506449	73506655	0.00236767113861249	-	.	gene_id "ENSMUSG00000132168.1"; transcript_id "ENSMUSG00000132168.1_tx_11"; exon_id "chr18_73506449_73506655_-"; exonnum "2"; txlen "739";
chr18	sragcm37_mid	exon	73506449	73506655	0.00236767113861249	-	.	gene_id "ENSMUSG00000132168.1"; transcript_id "ENSMUSG00000132168.1_tx_12"; exon_id "chr18_73506449_73506655_-"; exonnum "3"; txlen "1054";
chr18	sragcm37_mid	exon	73506449	73506655	0.00236767113861249	-	.	gene_id "ENSMUSG00000132168.1"; transcript_id "ENSMUSG00000132168.1_tx_14"; exon_id "chr18_73506449_73506655_-"; exonnum "2"; txlen "595";
chr18	sragcm37_mid	exon	73506449	73506655	0.00236767113861249	-	.	gene_id "ENSMUSG00000132168.1"; transcript_id "ENSMUSG00000132168.1_tx_15"; exon_id "chr18_73506449_73506655_-"; exonnum "3"; txlen "910";
chr18	sragcm37_mid	exon	73506449	73506655	0.00236767113861249	-	.	gene_id "ENSMUSG00000132168.1"; transcript_id "ENSMUSG00000132168.1_tx_16"; exon_id "chr18_73506449_73506655_-"; exonnum "3"; txlen "942";
chr18	sragcm37_mid	exon	73506449	73506655	0.00236767113861249	-	.	gene_id "ENSMUSG00000132168.1"; transcript_id "ENSMUSG00000132168.1_tx_17"; exon_id "chr18_73506449_73506655_-"; exonnum "3"; txlen "798";
chr18	sragcm37_mid	exon	73506449	73506655	0.0161692989654408	-	.	gene_id "ENSMUSG00000132168.1"; transcript_id "ENSMUSG00000132168.1_tx_5"; exon_id "chr18_73506449_73506655_-"; exonnum "3"; txlen "687";
chr18	sragcm37_mid	exon	73506449	73506655	0.00236767113861249	-	.	gene_id "ENSMUSG00000132168.1"; transcript_id "ENSMUSG00000132168.1_tx_8"; exon_id "chr18_73506449_73506655_-"; exonnum "2"; txlen "851";
chr18	sragcm37_mid	exon	73507411	73507613	0.00236767113861249	-	.	gene_id "ENSMUSG00000132168.1"; transcript_id "ENSMUSG00000132168.1_tx_12"; exon_id "chr18_73507411_73507613_-"; exonnum "2"; txlen "1054";
chr18	sragcm37_mid	exon	73507411	73507613	0.00236767113861249	-	.	gene_id "ENSMUSG00000132168.1"; transcript_id "ENSMUSG00000132168.1_tx_15"; exon_id "chr18_73507411_73507613_-"; exonnum "2"; txlen "910";
chr18	sragcm37_mid	exon	73507411	73507613	0.00236767113861249	-	.	gene_id "ENSMUSG00000132168.1"; transcript_id "ENSMUSG00000132168.1_tx_16"; exon_id "chr18_73507411_73507613_-"; exonnum "2"; txlen "942";
chr18	sragcm37_mid	exon	73507411	73507613	0.00236767113861249	-	.	gene_id "ENSMUSG00000132168.1"; transcript_id "ENSMUSG00000132168.1_tx_17"; exon_id "chr18_73507411_73507613_-"; exonnum "2"; txlen "798";
chr18	sragcm37_mid	exon	73597550	73597762	0.0161692989654408	-	.	gene_id "ENSMUSG00000132168.1"; transcript_id "ENSMUSG00000132168.1_tx_5"; exon_id "chr18_73597550_73597762_-"; exonnum "2"; txlen "687";
chr18	sragcm37_ss	exon	73605801	73605886	0.00236767113861249	-	.	gene_id "ENSMUSG00000132168.1"; transcript_id "ENSMUSG00000132168.1_tx_10"; exon_id "chr18_73605801_73605886_-"; exonnum "1"; txlen "707";
chr18	sragcm37_ss	exon	73605801	73605886	0.00236767113861249	-	.	gene_id "ENSMUSG00000132168.1"; transcript_id "ENSMUSG00000132168.1_tx_11"; exon_id "chr18_73605801_73605886_-"; exonnum "1"; txlen "739";
chr18	sragcm37_ss	exon	73605801	73605886	0.00236767113861249	-	.	gene_id "ENSMUSG00000132168.1"; transcript_id "ENSMUSG00000132168.1_tx_12"; exon_id "chr18_73605801_73605886_-"; exonnum "1"; txlen "1054";
chr18	sragcm37_ss	exon	73605801	73605886	0.00236767113861249	-	.	gene_id "ENSMUSG00000132168.1"; transcript_id "ENSMUSG00000132168.1_tx_14"; exon_id "chr18_73605801_73605886_-"; exonnum "1"; txlen "595";
chr18	sragcm37_ss	exon	73605801	73605886	0.00236767113861249	-	.	gene_id "ENSMUSG00000132168.1"; transcript_id "ENSMUSG00000132168.1_tx_15"; exon_id "chr18_73605801_73605886_-"; exonnum "1"; txlen "910";
chr18	sragcm37_ss	exon	73605801	73605886	0.00236767113861249	-	.	gene_id "ENSMUSG00000132168.1"; transcript_id "ENSMUSG00000132168.1_tx_16"; exon_id "chr18_73605801_73605886_-"; exonnum "1"; txlen "942";
chr18	sragcm37_ss	exon	73605801	73605886	0.00236767113861249	-	.	gene_id "ENSMUSG00000132168.1"; transcript_id "ENSMUSG00000132168.1_tx_17"; exon_id "chr18_73605801_73605886_-"; exonnum "1"; txlen "798";
chr18	sragcm37_ss	exon	73605801	73605886	0.00236767113861249	-	.	gene_id "ENSMUSG00000132168.1"; transcript_id "ENSMUSG00000132168.1_tx_8"; exon_id "chr18_73605801_73605886_-"; exonnum "1"; txlen "851";
chr18	sragcm37_ss	exon	73621691	73621845	0.0397537984789941	-	.	gene_id "ENSMUSG00000132168.1"; transcript_id "ENSMUSG00000132168.1_tx_1"; exon_id "chr18_73621691_73621845_-"; exonnum "1"; txlen "547";
chr18	sragcm37_ss	exon	73621691	73621845	0.0161692989654408	-	.	gene_id "ENSMUSG00000132168.1"; transcript_id "ENSMUSG00000132168.1_tx_5"; exon_id "chr18_73621691_73621845_-"; exonnum "1"; txlen "687";
chr18	sragcm37_es	exon	73624179	73624392	0.0879004045142808	-	.	gene_id "ENSMUSG00000135878.1"; transcript_id "ENSMUSG00000135878.1_tx_10"; exon_id "chr18_73624179_73624392_-"; exonnum "4"; txlen "768";
chr18	sragcm37_es	exon	73624179	73624392	0.0743772653582376	-	.	gene_id "ENSMUSG00000135878.1"; transcript_id "ENSMUSG00000135878.1_tx_11"; exon_id "chr18_73624179_73624392_-"; exonnum "3"; txlen "571";
chr18	sragcm37_es	exon	73624179	73624392	0.0540925566241728	-	.	gene_id "ENSMUSG00000135878.1"; transcript_id "ENSMUSG00000135878.1_tx_12"; exon_id "chr18_73624179_73624392_-"; exonnum "4"; txlen "637";
chr18	sragcm37_es	exon	73624179	73624392	0.0540925566241728	-	.	gene_id "ENSMUSG00000135878.1"; transcript_id "ENSMUSG00000135878.1_tx_13"; exon_id "chr18_73624179_73624392_-"; exonnum "5"; txlen "737";
chr18	sragcm37_es	exon	73624179	73624392	0.0473309870461512	-	.	gene_id "ENSMUSG00000135878.1"; transcript_id "ENSMUSG00000135878.1_tx_15"; exon_id "chr18_73624179_73624392_-"; exonnum "4"; txlen "597";
chr18	sragcm37_es	exon	73624179	73624392	0.182562378606583	-	.	gene_id "ENSMUSG00000135878.1"; transcript_id "ENSMUSG00000135878.1_tx_5"; exon_id "chr18_73624179_73624392_-"; exonnum "4"; txlen "578";
chr18	sragcm37_es	exon	73624179	73624392	0.16903923945054	-	.	gene_id "ENSMUSG00000135878.1"; transcript_id "ENSMUSG00000135878.1_tx_7"; exon_id "chr18_73624179_73624392_-"; exonnum "6"; txlen "843";
chr18	sragcm37_es	exon	73624179	73624392	0.16903923945054	-	.	gene_id "ENSMUSG00000135878.1"; transcript_id "ENSMUSG00000135878.1_tx_8"; exon_id "chr18_73624179_73624392_-"; exonnum "5"; txlen "743";
chr18	HAVANA	exon	73637541	73637931	0	-	.	gene_id "ENSMUSG00000135878.1"; transcript_id "ENSMUST00000332744.1"; gene_type "lncRNA"; gene_name "ENSMUSG00000135878"; transcript_type "lncRNA"; transcript_name "ENSMUST00000332744"; exon_number 3; exon_id "ENSMUSE00001655991.1"; level 2; tag "basic"; tag "Ensembl_canonical"; tag "GENCODE_Primary"; tag "TAGENE";
chr18	ENSEMBL_gcm37	exon	73637541	73637931	0.72601356065455	-	.	gene_id "ENSMUSG00000135878.1"; transcript_id "ENSMUSG00000135878.1_tx_1"; exon_id "chr18_73637541_73637931_-"; exonnum "4"; txlen "755";
chr18	ENSEMBL_gcm37	exon	73637541	73637931	0.0473309870461512	-	.	gene_id "ENSMUSG00000135878.1"; transcript_id "ENSMUSG00000135878.1_tx_14"; exon_id "chr18_73637541_73637931_-"; exonnum "4"; txlen "774";
chr18	ENSEMBL_gcm37	exon	73637541	73637931	0.0466175861568891	-	.	gene_id "ENSMUSG00000135878.1"; transcript_id "ENSMUSG00000135878.1_tx_17"; exon_id "chr18_73637541_73637931_-"; exonnum "3"; txlen "609";
chr18	ENSEMBL_gcm37	exon	73637541	73637931	0.0356862590681445	-	.	gene_id "ENSMUSG00000135878.1"; transcript_id "ENSMUSG00000135878.1_tx_18"; exon_id "chr18_73637541_73637931_-"; exonnum "7"; txlen "1118";
chr18	ENSEMBL_gcm37	exon	73637541	73637931	0.600786502270842	-	.	gene_id "ENSMUSG00000135878.1"; transcript_id "ENSMUSG00000135878.1_tx_2"; exon_id "chr18_73637541_73637931_-"; exonnum "6"; txlen "1020";
chr18	ENSEMBL_gcm37	exon	73637541	73637931	0.0208318137419504	-	.	gene_id "ENSMUSG00000135878.1"; transcript_id "ENSMUSG00000135878.1_tx_20"; exon_id "chr18_73637541_73637931_-"; exonnum "7"; txlen "1119";
chr18	ENSEMBL_gcm37	exon	73637541	73637931	0.0197797019368014	-	.	gene_id "ENSMUSG00000135878.1"; transcript_id "ENSMUSG00000135878.1_tx_21"; exon_id "chr18_73637541_73637931_-"; exonnum "6"; txlen "1021";
chr18	ENSEMBL_gcm37	exon	73637541	73637931	0.0180963230485629	-	.	gene_id "ENSMUSG00000135878.1"; transcript_id "ENSMUSG00000135878.1_tx_22"; exon_id "chr18_73637541_73637931_-"; exonnum "7"; txlen "1090";
chr18	ENSEMBL_gcm37	exon	73637541	73637931	0.0180963230485629	-	.	gene_id "ENSMUSG00000135878.1"; transcript_id "ENSMUSG00000135878.1_tx_23"; exon_id "chr18_73637541_73637931_-"; exonnum "4"; txlen "818";
chr18	ENSEMBL_gcm37	exon	73637541	73637931	0.0180963230485629	-	.	gene_id "ENSMUSG00000135878.1"; transcript_id "ENSMUSG00000135878.1_tx_24"; exon_id "chr18_73637541_73637931_-"; exonnum "8"; txlen "1188";
chr18	ENSEMBL_gcm37	exon	73637541	73637931	0.0180963230485629	-	.	gene_id "ENSMUSG00000135878.1"; transcript_id "ENSMUSG00000135878.1_tx_25"; exon_id "chr18_73637541_73637931_-"; exonnum "4"; txlen "680";
chr18	ENSEMBL_gcm37	exon	73637541	73637931	0.0180963230485629	-	.	gene_id "ENSMUSG00000135878.1"; transcript_id "ENSMUSG00000135878.1_tx_26"; exon_id "chr18_73637541_73637931_-"; exonnum "8"; txlen "1189";
chr18	ENSEMBL_gcm37	exon	73637541	73637931	0.0180963230485629	-	.	gene_id "ENSMUSG00000135878.1"; transcript_id "ENSMUSG00000135878.1_tx_27"; exon_id "chr18_73637541_73637931_-"; exonnum "7"; txlen "1091";
chr18	ENSEMBL_gcm37	exon	73637541	73637931	0.0164129441603245	-	.	gene_id "ENSMUSG00000135878.1"; transcript_id "ENSMUSG00000135878.1_tx_28"; exon_id "chr18_73637541_73637931_-"; exonnum "5"; txlen "1015";
chr18	ENSEMBL_gcm37	exon	73637541	73637931	0.0159920994382649	-	.	gene_id "ENSMUSG00000135878.1"; transcript_id "ENSMUSG00000135878.1_tx_29"; exon_id "chr18_73637541_73637931_-"; exonnum "6"; txlen "975";
chr18	ENSEMBL_gcm37	exon	73637541	73637931	0.47823742317575	-	.	gene_id "ENSMUSG00000135878.1"; transcript_id "ENSMUSG00000135878.1_tx_3"; exon_id "chr18_73637541_73637931_-"; exonnum "3"; txlen "748";
chr18	ENSEMBL_gcm37	exon	73637541	73637931	0.0159920994382649	-	.	gene_id "ENSMUSG00000135878.1"; transcript_id "ENSMUSG00000135878.1_tx_30"; exon_id "chr18_73637541_73637931_-"; exonnum "7"; txlen "1073";
chr18	ENSEMBL_gcm37	exon	73637541	73637931	0.0159920994382649	-	.	gene_id "ENSMUSG00000135878.1"; transcript_id "ENSMUSG00000135878.1_tx_31"; exon_id "chr18_73637541_73637931_-"; exonnum "8"; txlen "1143";
chr18	ENSEMBL_gcm37	exon	73637541	73637931	0.421907262153525	-	.	gene_id "ENSMUSG00000135878.1"; transcript_id "ENSMUSG00000135878.1_tx_4"; exon_id "chr18_73637541_73637931_-"; exonnum "5"; txlen "920";
chr18	ENSEMBL_gcm37	exon	73637541	73637931	0.173015073494769	-	.	gene_id "ENSMUSG00000135878.1"; transcript_id "ENSMUSG00000135878.1_tx_6"; exon_id "chr18_73637541_73637931_-"; exonnum "3"; txlen "564";
chr18	ENSEMBL_gcm37	exon	73637541	73637931	0.104313348674605	-	.	gene_id "ENSMUSG00000135878.1"; transcript_id "ENSMUSG00000135878.1_tx_9"; exon_id "chr18_73637541_73637931_-"; exonnum "4"; txlen "945";
chr18	HAVANA	gene	73637541	73690349	0	-	.	gene_id "ENSMUSG00000135878.1"; gene_type "lncRNA"; gene_name "ENSMUSG00000135878"; level 2; tag "ncRNA_host";
chr18	HAVANA	transcript	73637541	73690349	0	-	.	gene_id "ENSMUSG00000135878.1"; transcript_id "ENSMUST00000332744.1"; gene_type "lncRNA"; gene_name "ENSMUSG00000135878"; transcript_type "lncRNA"; transcript_name "ENSMUST00000332744"; level 2; tag "basic"; tag "Ensembl_canonical"; tag "GENCODE_Primary"; tag "TAGENE";
chr18	sragcm37_mid	exon	73641738	73641807	0.0180963230485629	-	.	gene_id "ENSMUSG00000135878.1"; transcript_id "ENSMUSG00000135878.1_tx_22"; exon_id "chr18_73641738_73641807_-"; exonnum "6"; txlen "1090";
chr18	sragcm37_mid	exon	73641738	73641807	0.0180963230485629	-	.	gene_id "ENSMUSG00000135878.1"; transcript_id "ENSMUSG00000135878.1_tx_23"; exon_id "chr18_73641738_73641807_-"; exonnum "3"; txlen "818";
chr18	sragcm37_mid	exon	73641738	73641807	0.0180963230485629	-	.	gene_id "ENSMUSG00000135878.1"; transcript_id "ENSMUSG00000135878.1_tx_24"; exon_id "chr18_73641738_73641807_-"; exonnum "7"; txlen "1188";
chr18	sragcm37_mid	exon	73641738	73641807	0.0180963230485629	-	.	gene_id "ENSMUSG00000135878.1"; transcript_id "ENSMUSG00000135878.1_tx_25"; exon_id "chr18_73641738_73641807_-"; exonnum "3"; txlen "680";
chr18	sragcm37_mid	exon	73641738	73641807	0.0180963230485629	-	.	gene_id "ENSMUSG00000135878.1"; transcript_id "ENSMUSG00000135878.1_tx_26"; exon_id "chr18_73641738_73641807_-"; exonnum "7"; txlen "1189";
chr18	sragcm37_mid	exon	73641738	73641807	0.0180963230485629	-	.	gene_id "ENSMUSG00000135878.1"; transcript_id "ENSMUSG00000135878.1_tx_27"; exon_id "chr18_73641738_73641807_-"; exonnum "6"; txlen "1091";
chr18	sragcm37_mid	exon	73641738	73641807	0.0164129441603245	-	.	gene_id "ENSMUSG00000135878.1"; transcript_id "ENSMUSG00000135878.1_tx_28"; exon_id "chr18_73641738_73641807_-"; exonnum "4"; txlen "1015";
chr18	sragcm37_mid	exon	73641738	73641807	0.0159920994382649	-	.	gene_id "ENSMUSG00000135878.1"; transcript_id "ENSMUSG00000135878.1_tx_31"; exon_id "chr18_73641738_73641807_-"; exonnum "7"; txlen "1143";
chr18	HAVANA	exon	73642999	73643104	0	-	.	gene_id "ENSMUSG00000135878.1"; transcript_id "ENSMUST00000332744.1"; gene_type "lncRNA"; gene_name "ENSMUSG00000135878"; transcript_type "lncRNA"; transcript_name "ENSMUST00000332744"; exon_number 2; exon_id "ENSMUSE00001655992.1"; level 2; tag "basic"; tag "Ensembl_canonical"; tag "GENCODE_Primary"; tag "TAGENE";
chr18	ENSEMBL_gcm37	exon	73642999	73643104	0.72601356065455	-	.	gene_id "ENSMUSG00000135878.1"; transcript_id "ENSMUSG00000135878.1_tx_1"; exon_id "chr18_73642999_73643104_-"; exonnum "3"; txlen "755";
chr18	ENSEMBL_gcm37	exon	73642999	73643104	0.0879004045142808	-	.	gene_id "ENSMUSG00000135878.1"; transcript_id "ENSMUSG00000135878.1_tx_10"; exon_id "chr18_73642999_73643104_-"; exonnum "3"; txlen "768";
chr18	ENSEMBL_gcm37	exon	73642999	73643104	0.0743772653582376	-	.	gene_id "ENSMUSG00000135878.1"; transcript_id "ENSMUSG00000135878.1_tx_11"; exon_id "chr18_73642999_73643104_-"; exonnum "2"; txlen "571";
chr18	ENSEMBL_gcm37	exon	73642999	73643104	0.0473309870461512	-	.	gene_id "ENSMUSG00000135878.1"; transcript_id "ENSMUSG00000135878.1_tx_14"; exon_id "chr18_73642999_73643104_-"; exonnum "3"; txlen "774";
chr18	ENSEMBL_gcm37	exon	73642999	73643104	0.0473309870461512	-	.	gene_id "ENSMUSG00000135878.1"; transcript_id "ENSMUSG00000135878.1_tx_15"; exon_id "chr18_73642999_73643104_-"; exonnum "3"; txlen "597";
chr18	ENSEMBL_gcm37	exon	73642999	73643104	0.0466175861568891	-	.	gene_id "ENSMUSG00000135878.1"; transcript_id "ENSMUSG00000135878.1_tx_17"; exon_id "chr18_73642999_73643104_-"; exonnum "2"; txlen "609";
chr18	ENSEMBL_gcm37	exon	73642999	73643104	0.0356862590681445	-	.	gene_id "ENSMUSG00000135878.1"; transcript_id "ENSMUSG00000135878.1_tx_18"; exon_id "chr18_73642999_73643104_-"; exonnum "6"; txlen "1118";
chr18	ENSEMBL_gcm37	exon	73642999	73643104	0.600786502270842	-	.	gene_id "ENSMUSG00000135878.1"; transcript_id "ENSMUSG00000135878.1_tx_2"; exon_id "chr18_73642999_73643104_-"; exonnum "5"; txlen "1020";
chr18	ENSEMBL_gcm37	exon	73642999	73643104	0.0208318137419504	-	.	gene_id "ENSMUSG00000135878.1"; transcript_id "ENSMUSG00000135878.1_tx_20"; exon_id "chr18_73642999_73643104_-"; exonnum "6"; txlen "1119";
chr18	ENSEMBL_gcm37	exon	73642999	73643104	0.0197797019368014	-	.	gene_id "ENSMUSG00000135878.1"; transcript_id "ENSMUSG00000135878.1_tx_21"; exon_id "chr18_73642999_73643104_-"; exonnum "5"; txlen "1021";
chr18	ENSEMBL_gcm37	exon	73642999	73643104	0.0180963230485629	-	.	gene_id "ENSMUSG00000135878.1"; transcript_id "ENSMUSG00000135878.1_tx_22"; exon_id "chr18_73642999_73643104_-"; exonnum "5"; txlen "1090";
chr18	ENSEMBL_gcm37	exon	73642999	73643104	0.0180963230485629	-	.	gene_id "ENSMUSG00000135878.1"; transcript_id "ENSMUSG00000135878.1_tx_23"; exon_id "chr18_73642999_73643104_-"; exonnum "2"; txlen "818";
chr18	ENSEMBL_gcm37	exon	73642999	73643104	0.0180963230485629	-	.	gene_id "ENSMUSG00000135878.1"; transcript_id "ENSMUSG00000135878.1_tx_24"; exon_id "chr18_73642999_73643104_-"; exonnum "6"; txlen "1188";
chr18	ENSEMBL_gcm37	exon	73642999	73643104	0.0180963230485629	-	.	gene_id "ENSMUSG00000135878.1"; transcript_id "ENSMUSG00000135878.1_tx_25"; exon_id "chr18_73642999_73643104_-"; exonnum "2"; txlen "680";
chr18	ENSEMBL_gcm37	exon	73642999	73643104	0.0180963230485629	-	.	gene_id "ENSMUSG00000135878.1"; transcript_id "ENSMUSG00000135878.1_tx_26"; exon_id "chr18_73642999_73643104_-"; exonnum "6"; txlen "1189";
chr18	ENSEMBL_gcm37	exon	73642999	73643104	0.0180963230485629	-	.	gene_id "ENSMUSG00000135878.1"; transcript_id "ENSMUSG00000135878.1_tx_27"; exon_id "chr18_73642999_73643104_-"; exonnum "5"; txlen "1091";
chr18	ENSEMBL_gcm37	exon	73642999	73643104	0.0164129441603245	-	.	gene_id "ENSMUSG00000135878.1"; transcript_id "ENSMUSG00000135878.1_tx_28"; exon_id "chr18_73642999_73643104_-"; exonnum "3"; txlen "1015";
chr18	ENSEMBL_gcm37	exon	73642999	73643104	0.0159920994382649	-	.	gene_id "ENSMUSG00000135878.1"; transcript_id "ENSMUSG00000135878.1_tx_29"; exon_id "chr18_73642999_73643104_-"; exonnum "5"; txlen "975";
chr18	ENSEMBL_gcm37	exon	73642999	73643104	0.47823742317575	-	.	gene_id "ENSMUSG00000135878.1"; transcript_id "ENSMUSG00000135878.1_tx_3"; exon_id "chr18_73642999_73643104_-"; exonnum "2"; txlen "748";
chr18	ENSEMBL_gcm37	exon	73642999	73643104	0.0159920994382649	-	.	gene_id "ENSMUSG00000135878.1"; transcript_id "ENSMUSG00000135878.1_tx_30"; exon_id "chr18_73642999_73643104_-"; exonnum "6"; txlen "1073";
chr18	ENSEMBL_gcm37	exon	73642999	73643104	0.0159920994382649	-	.	gene_id "ENSMUSG00000135878.1"; transcript_id "ENSMUSG00000135878.1_tx_31"; exon_id "chr18_73642999_73643104_-"; exonnum "6"; txlen "1143";
chr18	ENSEMBL_gcm37	exon	73642999	73643104	0.421907262153525	-	.	gene_id "ENSMUSG00000135878.1"; transcript_id "ENSMUSG00000135878.1_tx_4"; exon_id "chr18_73642999_73643104_-"; exonnum "4"; txlen "920";
chr18	ENSEMBL_gcm37	exon	73642999	73643104	0.182562378606583	-	.	gene_id "ENSMUSG00000135878.1"; transcript_id "ENSMUSG00000135878.1_tx_5"; exon_id "chr18_73642999_73643104_-"; exonnum "3"; txlen "578";
chr18	ENSEMBL_gcm37	exon	73642999	73643104	0.173015073494769	-	.	gene_id "ENSMUSG00000135878.1"; transcript_id "ENSMUSG00000135878.1_tx_6"; exon_id "chr18_73642999_73643104_-"; exonnum "2"; txlen "564";
chr18	ENSEMBL_gcm37	exon	73642999	73643104	0.16903923945054	-	.	gene_id "ENSMUSG00000135878.1"; transcript_id "ENSMUSG00000135878.1_tx_7"; exon_id "chr18_73642999_73643104_-"; exonnum "5"; txlen "843";
chr18	ENSEMBL_gcm37	exon	73642999	73643104	0.16903923945054	-	.	gene_id "ENSMUSG00000135878.1"; transcript_id "ENSMUSG00000135878.1_tx_8"; exon_id "chr18_73642999_73643104_-"; exonnum "4"; txlen "743";
chr18	ENSEMBL_gcm37	exon	73642999	73643104	0.104313348674605	-	.	gene_id "ENSMUSG00000135878.1"; transcript_id "ENSMUSG00000135878.1_tx_9"; exon_id "chr18_73642999_73643104_-"; exonnum "3"; txlen "945";
chr18	sragcm37_mid	exon	73643681	73643877	0.0879004045142808	-	.	gene_id "ENSMUSG00000135878.1"; transcript_id "ENSMUSG00000135878.1_tx_10"; exon_id "chr18_73643681_73643877_-"; exonnum "2"; txlen "768";
chr18	sragcm37_mid	exon	73643681	73643877	0.0164129441603245	-	.	gene_id "ENSMUSG00000135878.1"; transcript_id "ENSMUSG00000135878.1_tx_28"; exon_id "chr18_73643681_73643877_-"; exonnum "2"; txlen "1015";
chr18	sragcm37_mid	exon	73643681	73643877	0.104313348674605	-	.	gene_id "ENSMUSG00000135878.1"; transcript_id "ENSMUSG00000135878.1_tx_9"; exon_id "chr18_73643681_73643877_-"; exonnum "2"; txlen "945";
chr18	sragcm37_ss	exon	73646852	73647102	0.0879004045142808	-	.	gene_id "ENSMUSG00000135878.1"; transcript_id "ENSMUSG00000135878.1_tx_10"; exon_id "chr18_73646852_73647102_-"; exonnum "1"; txlen "768";
chr18	sragcm37_ss	exon	73646852	73647102	0.0743772653582376	-	.	gene_id "ENSMUSG00000135878.1"; transcript_id "ENSMUSG00000135878.1_tx_11"; exon_id "chr18_73646852_73647102_-"; exonnum "1"; txlen "571";
chr18	sragcm37_ss	exon	73646852	73647102	0.0180963230485629	-	.	gene_id "ENSMUSG00000135878.1"; transcript_id "ENSMUSG00000135878.1_tx_23"; exon_id "chr18_73646852_73647102_-"; exonnum "1"; txlen "818";
chr18	sragcm37_ss	exon	73646852	73647102	0.0164129441603245	-	.	gene_id "ENSMUSG00000135878.1"; transcript_id "ENSMUSG00000135878.1_tx_28"; exon_id "chr18_73646852_73647102_-"; exonnum "1"; txlen "1015";
chr18	sragcm37_ss	exon	73646852	73647102	0.47823742317575	-	.	gene_id "ENSMUSG00000135878.1"; transcript_id "ENSMUSG00000135878.1_tx_3"; exon_id "chr18_73646852_73647102_-"; exonnum "1"; txlen "748";
chr18	sragcm37_ss	exon	73646852	73647102	0.104313348674605	-	.	gene_id "ENSMUSG00000135878.1"; transcript_id "ENSMUSG00000135878.1_tx_9"; exon_id "chr18_73646852_73647102_-"; exonnum "1"; txlen "945";
chr18	sragcm37_mid	exon	73666443	73666607	0.0540925566241728	-	.	gene_id "ENSMUSG00000135878.1"; transcript_id "ENSMUSG00000135878.1_tx_12"; exon_id "chr18_73666443_73666607_-"; exonnum "3"; txlen "637";
chr18	sragcm37_mid	exon	73666443	73666607	0.0540925566241728	-	.	gene_id "ENSMUSG00000135878.1"; transcript_id "ENSMUSG00000135878.1_tx_13"; exon_id "chr18_73666443_73666607_-"; exonnum "4"; txlen "737";
chr18	sragcm37_mid	exon	73666443	73666607	0.0473309870461512	-	.	gene_id "ENSMUSG00000135878.1"; transcript_id "ENSMUSG00000135878.1_tx_14"; exon_id "chr18_73666443_73666607_-"; exonnum "2"; txlen "774";
chr18	sragcm37_mid	exon	73666443	73666607	0.0473309870461512	-	.	gene_id "ENSMUSG00000135878.1"; transcript_id "ENSMUSG00000135878.1_tx_15"; exon_id "chr18_73666443_73666607_-"; exonnum "2"; txlen "597";
chr18	sragcm37_mid	exon	73666443	73666607	0.0356862590681445	-	.	gene_id "ENSMUSG00000135878.1"; transcript_id "ENSMUSG00000135878.1_tx_18"; exon_id "chr18_73666443_73666607_-"; exonnum "5"; txlen "1118";
chr18	sragcm37_mid	exon	73666443	73666607	0.600786502270842	-	.	gene_id "ENSMUSG00000135878.1"; transcript_id "ENSMUSG00000135878.1_tx_2"; exon_id "chr18_73666443_73666607_-"; exonnum "4"; txlen "1020";
chr18	sragcm37_mid	exon	73666443	73666607	0.0208318137419504	-	.	gene_id "ENSMUSG00000135878.1"; transcript_id "ENSMUSG00000135878.1_tx_20"; exon_id "chr18_73666443_73666607_-"; exonnum "5"; txlen "1119";
chr18	sragcm37_mid	exon	73666443	73666607	0.0197797019368014	-	.	gene_id "ENSMUSG00000135878.1"; transcript_id "ENSMUSG00000135878.1_tx_21"; exon_id "chr18_73666443_73666607_-"; exonnum "4"; txlen "1021";
chr18	sragcm37_mid	exon	73666443	73666607	0.0180963230485629	-	.	gene_id "ENSMUSG00000135878.1"; transcript_id "ENSMUSG00000135878.1_tx_22"; exon_id "chr18_73666443_73666607_-"; exonnum "4"; txlen "1090";
chr18	sragcm37_mid	exon	73666443	73666607	0.0180963230485629	-	.	gene_id "ENSMUSG00000135878.1"; transcript_id "ENSMUSG00000135878.1_tx_24"; exon_id "chr18_73666443_73666607_-"; exonnum "5"; txlen "1188";
chr18	sragcm37_mid	exon	73666443	73666607	0.0180963230485629	-	.	gene_id "ENSMUSG00000135878.1"; transcript_id "ENSMUSG00000135878.1_tx_26"; exon_id "chr18_73666443_73666607_-"; exonnum "5"; txlen "1189";
chr18	sragcm37_mid	exon	73666443	73666607	0.0180963230485629	-	.	gene_id "ENSMUSG00000135878.1"; transcript_id "ENSMUSG00000135878.1_tx_27"; exon_id "chr18_73666443_73666607_-"; exonnum "4"; txlen "1091";
chr18	sragcm37_mid	exon	73666443	73666607	0.0159920994382649	-	.	gene_id "ENSMUSG00000135878.1"; transcript_id "ENSMUSG00000135878.1_tx_29"; exon_id "chr18_73666443_73666607_-"; exonnum "4"; txlen "975";
chr18	sragcm37_mid	exon	73666443	73666607	0.0159920994382649	-	.	gene_id "ENSMUSG00000135878.1"; transcript_id "ENSMUSG00000135878.1_tx_30"; exon_id "chr18_73666443_73666607_-"; exonnum "5"; txlen "1073";
chr18	sragcm37_mid	exon	73666443	73666607	0.0159920994382649	-	.	gene_id "ENSMUSG00000135878.1"; transcript_id "ENSMUSG00000135878.1_tx_31"; exon_id "chr18_73666443_73666607_-"; exonnum "5"; txlen "1143";
chr18	sragcm37_mid	exon	73666443	73666607	0.421907262153525	-	.	gene_id "ENSMUSG00000135878.1"; transcript_id "ENSMUSG00000135878.1_tx_4"; exon_id "chr18_73666443_73666607_-"; exonnum "3"; txlen "920";
chr18	sragcm37_mid	exon	73666443	73666607	0.16903923945054	-	.	gene_id "ENSMUSG00000135878.1"; transcript_id "ENSMUSG00000135878.1_tx_7"; exon_id "chr18_73666443_73666607_-"; exonnum "4"; txlen "843";
chr18	sragcm37_mid	exon	73666443	73666607	0.16903923945054	-	.	gene_id "ENSMUSG00000135878.1"; transcript_id "ENSMUSG00000135878.1_tx_8"; exon_id "chr18_73666443_73666607_-"; exonnum "3"; txlen "743";
chr18	ENSEMBL	gene	73666474	73666621	0	-	.	gene_id "ENSMUSG00002075795.1"; gene_type "rRNA"; gene_name "Gm54867"; level 3; mgi_id "MGI:6846210";
chr18	ENSEMBL	transcript	73666474	73666621	0	-	.	gene_id "ENSMUSG00002075795.1"; transcript_id "ENSMUST00020182528.1"; gene_type "rRNA"; gene_name "Gm54867"; transcript_type "rRNA"; transcript_name "Gm54867-201"; level 3; mgi_id "MGI:6846210"; tag "basic"; tag "Ensembl_canonical"; tag "GENCODE_Primary";
chr18	ENSEMBL	exon	73666474	73666621	0	-	.	gene_id "ENSMUSG00002075795.1"; transcript_id "ENSMUST00020182528.1"; gene_type "rRNA"; gene_name "Gm54867"; transcript_type "rRNA"; transcript_name "Gm54867-201"; exon_number 1; exon_id "ENSMUSE00011468280.1"; level 3; mgi_id "MGI:6846210"; tag "basic"; tag "Ensembl_canonical"; tag "GENCODE_Primary";
chr18	sragcm37_mid	exon	73668110	73668209	0.0540925566241728	-	.	gene_id "ENSMUSG00000135878.1"; transcript_id "ENSMUSG00000135878.1_tx_13"; exon_id "chr18_73668110_73668209_-"; exonnum "3"; txlen "737";
chr18	sragcm37_mid	exon	73668110	73668209	0.0356862590681445	-	.	gene_id "ENSMUSG00000135878.1"; transcript_id "ENSMUSG00000135878.1_tx_18"; exon_id "chr18_73668110_73668209_-"; exonnum "4"; txlen "1118";
chr18	sragcm37_mid	exon	73668110	73668209	0.600786502270842	-	.	gene_id "ENSMUSG00000135878.1"; transcript_id "ENSMUSG00000135878.1_tx_2"; exon_id "chr18_73668110_73668209_-"; exonnum "3"; txlen "1020";
chr18	sragcm37_mid	exon	73668110	73668209	0.0208318137419504	-	.	gene_id "ENSMUSG00000135878.1"; transcript_id "ENSMUSG00000135878.1_tx_20"; exon_id "chr18_73668110_73668209_-"; exonnum "4"; txlen "1119";
chr18	sragcm37_mid	exon	73668110	73668209	0.0197797019368014	-	.	gene_id "ENSMUSG00000135878.1"; transcript_id "ENSMUSG00000135878.1_tx_21"; exon_id "chr18_73668110_73668209_-"; exonnum "3"; txlen "1021";
chr18	sragcm37_mid	exon	73668110	73668209	0.0180963230485629	-	.	gene_id "ENSMUSG00000135878.1"; transcript_id "ENSMUSG00000135878.1_tx_22"; exon_id "chr18_73668110_73668209_-"; exonnum "3"; txlen "1090";
chr18	sragcm37_mid	exon	73668110	73668209	0.0180963230485629	-	.	gene_id "ENSMUSG00000135878.1"; transcript_id "ENSMUSG00000135878.1_tx_24"; exon_id "chr18_73668110_73668209_-"; exonnum "4"; txlen "1188";
chr18	sragcm37_mid	exon	73668110	73668209	0.0180963230485629	-	.	gene_id "ENSMUSG00000135878.1"; transcript_id "ENSMUSG00000135878.1_tx_26"; exon_id "chr18_73668110_73668209_-"; exonnum "4"; txlen "1189";
chr18	sragcm37_mid	exon	73668110	73668209	0.0180963230485629	-	.	gene_id "ENSMUSG00000135878.1"; transcript_id "ENSMUSG00000135878.1_tx_27"; exon_id "chr18_73668110_73668209_-"; exonnum "3"; txlen "1091";
chr18	sragcm37_mid	exon	73668110	73668209	0.0159920994382649	-	.	gene_id "ENSMUSG00000135878.1"; transcript_id "ENSMUSG00000135878.1_tx_29"; exon_id "chr18_73668110_73668209_-"; exonnum "3"; txlen "975";
chr18	sragcm37_mid	exon	73668110	73668209	0.0159920994382649	-	.	gene_id "ENSMUSG00000135878.1"; transcript_id "ENSMUSG00000135878.1_tx_30"; exon_id "chr18_73668110_73668209_-"; exonnum "4"; txlen "1073";
chr18	sragcm37_mid	exon	73668110	73668209	0.0159920994382649	-	.	gene_id "ENSMUSG00000135878.1"; transcript_id "ENSMUSG00000135878.1_tx_31"; exon_id "chr18_73668110_73668209_-"; exonnum "4"; txlen "1143";
chr18	sragcm37_mid	exon	73668110	73668209	0.16903923945054	-	.	gene_id "ENSMUSG00000135878.1"; transcript_id "ENSMUSG00000135878.1_tx_7"; exon_id "chr18_73668110_73668209_-"; exonnum "3"; txlen "843";
chr18	sragcm37_mid	exon	73669114	73669211	0.0356862590681445	-	.	gene_id "ENSMUSG00000135878.1"; transcript_id "ENSMUSG00000135878.1_tx_18"; exon_id "chr18_73669114_73669211_-"; exonnum "3"; txlen "1118";
chr18	sragcm37_mid	exon	73669114	73669211	0.0208318137419504	-	.	gene_id "ENSMUSG00000135878.1"; transcript_id "ENSMUSG00000135878.1_tx_20"; exon_id "chr18_73669114_73669211_-"; exonnum "3"; txlen "1119";
chr18	sragcm37_mid	exon	73669114	73669211	0.0180963230485629	-	.	gene_id "ENSMUSG00000135878.1"; transcript_id "ENSMUSG00000135878.1_tx_24"; exon_id "chr18_73669114_73669211_-"; exonnum "3"; txlen "1188";
chr18	sragcm37_mid	exon	73669114	73669211	0.0180963230485629	-	.	gene_id "ENSMUSG00000135878.1"; transcript_id "ENSMUSG00000135878.1_tx_26"; exon_id "chr18_73669114_73669211_-"; exonnum "3"; txlen "1189";
chr18	sragcm37_mid	exon	73669114	73669211	0.0159920994382649	-	.	gene_id "ENSMUSG00000135878.1"; transcript_id "ENSMUSG00000135878.1_tx_30"; exon_id "chr18_73669114_73669211_-"; exonnum "3"; txlen "1073";
chr18	sragcm37_mid	exon	73669114	73669211	0.0159920994382649	-	.	gene_id "ENSMUSG00000135878.1"; transcript_id "ENSMUSG00000135878.1_tx_31"; exon_id "chr18_73669114_73669211_-"; exonnum "3"; txlen "1143";
chr18	sragcm37_mid	exon	73669696	73669841	0.72601356065455	-	.	gene_id "ENSMUSG00000135878.1"; transcript_id "ENSMUSG00000135878.1_tx_1"; exon_id "chr18_73669696_73669841_-"; exonnum "2"; txlen "755";
chr18	sragcm37_mid	exon	73669696	73669841	0.0540925566241728	-	.	gene_id "ENSMUSG00000135878.1"; transcript_id "ENSMUSG00000135878.1_tx_12"; exon_id "chr18_73669696_73669841_-"; exonnum "2"; txlen "637";
chr18	sragcm37_mid	exon	73669696	73669841	0.0540925566241728	-	.	gene_id "ENSMUSG00000135878.1"; transcript_id "ENSMUSG00000135878.1_tx_13"; exon_id "chr18_73669696_73669841_-"; exonnum "2"; txlen "737";
chr18	sragcm37_mid	exon	73669696	73669841	0.0356862590681445	-	.	gene_id "ENSMUSG00000135878.1"; transcript_id "ENSMUSG00000135878.1_tx_18"; exon_id "chr18_73669696_73669841_-"; exonnum "2"; txlen "1118";
chr18	sragcm37_mid	exon	73669696	73669841	0.600786502270842	-	.	gene_id "ENSMUSG00000135878.1"; transcript_id "ENSMUSG00000135878.1_tx_2"; exon_id "chr18_73669696_73669841_-"; exonnum "2"; txlen "1020";
chr18	sragcm37_mid	exon	73669696	73669841	0.0208318137419504	-	.	gene_id "ENSMUSG00000135878.1"; transcript_id "ENSMUSG00000135878.1_tx_20"; exon_id "chr18_73669696_73669841_-"; exonnum "2"; txlen "1119";
chr18	sragcm37_mid	exon	73669696	73669841	0.0197797019368014	-	.	gene_id "ENSMUSG00000135878.1"; transcript_id "ENSMUSG00000135878.1_tx_21"; exon_id "chr18_73669696_73669841_-"; exonnum "2"; txlen "1021";
chr18	sragcm37_mid	exon	73669696	73669841	0.0180963230485629	-	.	gene_id "ENSMUSG00000135878.1"; transcript_id "ENSMUSG00000135878.1_tx_22"; exon_id "chr18_73669696_73669841_-"; exonnum "2"; txlen "1090";
chr18	sragcm37_mid	exon	73669696	73669841	0.0180963230485629	-	.	gene_id "ENSMUSG00000135878.1"; transcript_id "ENSMUSG00000135878.1_tx_24"; exon_id "chr18_73669696_73669841_-"; exonnum "2"; txlen "1188";
chr18	sragcm37_mid	exon	73669696	73669841	0.0180963230485629	-	.	gene_id "ENSMUSG00000135878.1"; transcript_id "ENSMUSG00000135878.1_tx_26"; exon_id "chr18_73669696_73669841_-"; exonnum "2"; txlen "1189";
chr18	sragcm37_mid	exon	73669696	73669841	0.0180963230485629	-	.	gene_id "ENSMUSG00000135878.1"; transcript_id "ENSMUSG00000135878.1_tx_27"; exon_id "chr18_73669696_73669841_-"; exonnum "2"; txlen "1091";
chr18	sragcm37_mid	exon	73669696	73669841	0.0159920994382649	-	.	gene_id "ENSMUSG00000135878.1"; transcript_id "ENSMUSG00000135878.1_tx_29"; exon_id "chr18_73669696_73669841_-"; exonnum "2"; txlen "975";
chr18	sragcm37_mid	exon	73669696	73669841	0.0159920994382649	-	.	gene_id "ENSMUSG00000135878.1"; transcript_id "ENSMUSG00000135878.1_tx_30"; exon_id "chr18_73669696_73669841_-"; exonnum "2"; txlen "1073";
chr18	sragcm37_mid	exon	73669696	73669841	0.0159920994382649	-	.	gene_id "ENSMUSG00000135878.1"; transcript_id "ENSMUSG00000135878.1_tx_31"; exon_id "chr18_73669696_73669841_-"; exonnum "2"; txlen "1143";
chr18	sragcm37_mid	exon	73669696	73669841	0.421907262153525	-	.	gene_id "ENSMUSG00000135878.1"; transcript_id "ENSMUSG00000135878.1_tx_4"; exon_id "chr18_73669696_73669841_-"; exonnum "2"; txlen "920";
chr18	sragcm37_mid	exon	73669696	73669841	0.182562378606583	-	.	gene_id "ENSMUSG00000135878.1"; transcript_id "ENSMUSG00000135878.1_tx_5"; exon_id "chr18_73669696_73669841_-"; exonnum "2"; txlen "578";
chr18	sragcm37_mid	exon	73669696	73669841	0.16903923945054	-	.	gene_id "ENSMUSG00000135878.1"; transcript_id "ENSMUSG00000135878.1_tx_7"; exon_id "chr18_73669696_73669841_-"; exonnum "2"; txlen "843";
chr18	sragcm37_mid	exon	73669696	73669841	0.16903923945054	-	.	gene_id "ENSMUSG00000135878.1"; transcript_id "ENSMUSG00000135878.1_tx_8"; exon_id "chr18_73669696_73669841_-"; exonnum "2"; txlen "743";
chr18	sragcm37_ss	exon	73670733	73670844	0.72601356065455	-	.	gene_id "ENSMUSG00000135878.1"; transcript_id "ENSMUSG00000135878.1_tx_1"; exon_id "chr18_73670733_73670844_-"; exonnum "1"; txlen "755";
chr18	sragcm37_ss	exon	73670733	73670844	0.0540925566241728	-	.	gene_id "ENSMUSG00000135878.1"; transcript_id "ENSMUSG00000135878.1_tx_12"; exon_id "chr18_73670733_73670844_-"; exonnum "1"; txlen "637";
chr18	sragcm37_ss	exon	73670733	73670844	0.0540925566241728	-	.	gene_id "ENSMUSG00000135878.1"; transcript_id "ENSMUSG00000135878.1_tx_13"; exon_id "chr18_73670733_73670844_-"; exonnum "1"; txlen "737";
chr18	sragcm37_ss	exon	73670733	73670844	0.0473309870461512	-	.	gene_id "ENSMUSG00000135878.1"; transcript_id "ENSMUSG00000135878.1_tx_14"; exon_id "chr18_73670733_73670844_-"; exonnum "1"; txlen "774";
chr18	sragcm37_ss	exon	73670733	73670844	0.0473309870461512	-	.	gene_id "ENSMUSG00000135878.1"; transcript_id "ENSMUSG00000135878.1_tx_15"; exon_id "chr18_73670733_73670844_-"; exonnum "1"; txlen "597";
chr18	sragcm37_ss	exon	73670733	73670844	0.0466175861568891	-	.	gene_id "ENSMUSG00000135878.1"; transcript_id "ENSMUSG00000135878.1_tx_17"; exon_id "chr18_73670733_73670844_-"; exonnum "1"; txlen "609";
chr18	sragcm37_ss	exon	73670733	73670844	0.0356862590681445	-	.	gene_id "ENSMUSG00000135878.1"; transcript_id "ENSMUSG00000135878.1_tx_18"; exon_id "chr18_73670733_73670844_-"; exonnum "1"; txlen "1118";
chr18	sragcm37_ss	exon	73670733	73670844	0.600786502270842	-	.	gene_id "ENSMUSG00000135878.1"; transcript_id "ENSMUSG00000135878.1_tx_2"; exon_id "chr18_73670733_73670844_-"; exonnum "1"; txlen "1020";
chr18	sragcm37_ss	exon	73670733	73670844	0.0180963230485629	-	.	gene_id "ENSMUSG00000135878.1"; transcript_id "ENSMUSG00000135878.1_tx_22"; exon_id "chr18_73670733_73670844_-"; exonnum "1"; txlen "1090";
chr18	sragcm37_ss	exon	73670733	73670844	0.0180963230485629	-	.	gene_id "ENSMUSG00000135878.1"; transcript_id "ENSMUSG00000135878.1_tx_24"; exon_id "chr18_73670733_73670844_-"; exonnum "1"; txlen "1188";
chr18	sragcm37_ss	exon	73670733	73670844	0.421907262153525	-	.	gene_id "ENSMUSG00000135878.1"; transcript_id "ENSMUSG00000135878.1_tx_4"; exon_id "chr18_73670733_73670844_-"; exonnum "1"; txlen "920";
chr18	sragcm37_ss	exon	73670733	73670844	0.182562378606583	-	.	gene_id "ENSMUSG00000135878.1"; transcript_id "ENSMUSG00000135878.1_tx_5"; exon_id "chr18_73670733_73670844_-"; exonnum "1"; txlen "578";
chr18	sragcm37_ss	exon	73670733	73670844	0.16903923945054	-	.	gene_id "ENSMUSG00000135878.1"; transcript_id "ENSMUSG00000135878.1_tx_7"; exon_id "chr18_73670733_73670844_-"; exonnum "1"; txlen "843";
chr18	sragcm37_ss	exon	73670733	73670844	0.16903923945054	-	.	gene_id "ENSMUSG00000135878.1"; transcript_id "ENSMUSG00000135878.1_tx_8"; exon_id "chr18_73670733_73670844_-"; exonnum "1"; txlen "743";
chr18	sragcm37_ss	exon	73684747	73684813	0.0159920994382649	-	.	gene_id "ENSMUSG00000135878.1"; transcript_id "ENSMUSG00000135878.1_tx_29"; exon_id "chr18_73684747_73684813_-"; exonnum "1"; txlen "975";
chr18	sragcm37_ss	exon	73684747	73684813	0.0159920994382649	-	.	gene_id "ENSMUSG00000135878.1"; transcript_id "ENSMUSG00000135878.1_tx_30"; exon_id "chr18_73684747_73684813_-"; exonnum "1"; txlen "1073";
chr18	sragcm37_ss	exon	73684747	73684813	0.0159920994382649	-	.	gene_id "ENSMUSG00000135878.1"; transcript_id "ENSMUSG00000135878.1_tx_31"; exon_id "chr18_73684747_73684813_-"; exonnum "1"; txlen "1143";
chr18	sragcm37_ss	exon	73684747	73684813	0.173015073494769	-	.	gene_id "ENSMUSG00000135878.1"; transcript_id "ENSMUSG00000135878.1_tx_6"; exon_id "chr18_73684747_73684813_-"; exonnum "1"; txlen "564";
chr18	HAVANA	exon	73686336	73686601	0	-	.	gene_id "ENSMUSG00000135946.1"; transcript_id "ENSMUST00000333197.1"; gene_type "lncRNA"; gene_name "ENSMUSG00000135946"; transcript_type "lncRNA"; transcript_name "ENSMUST00000333197"; exon_number 3; exon_id "ENSMUSE00001656867.1"; level 2; tag "basic"; tag "Ensembl_canonical"; tag "GENCODE_Primary"; tag "TAGENE";
chr18	HAVANA	gene	73686336	73689899	0	-	.	gene_id "ENSMUSG00000135946.1"; gene_type "lncRNA"; gene_name "ENSMUSG00000135946"; level 2;
chr18	HAVANA	transcript	73686336	73689899	0	-	.	gene_id "ENSMUSG00000135946.1"; transcript_id "ENSMUST00000333197.1"; gene_type "lncRNA"; gene_name "ENSMUSG00000135946"; transcript_type "lncRNA"; transcript_name "ENSMUST00000333197"; level 2; tag "basic"; tag "Ensembl_canonical"; tag "GENCODE_Primary"; tag "TAGENE";
chr18	HAVANA	exon	73687493	73687758	0	-	.	gene_id "ENSMUSG00000135946.1"; transcript_id "ENSMUST00000333198.1"; gene_type "lncRNA"; gene_name "ENSMUSG00000135946"; transcript_type "lncRNA"; transcript_name "ENSMUST00000333198"; exon_number 2; exon_id "ENSMUSE00001656864.1"; level 2; tag "basic"; tag "TAGENE";
chr18	HAVANA	transcript	73687493	73689894	0	-	.	gene_id "ENSMUSG00000135946.1"; transcript_id "ENSMUST00000333198.1"; gene_type "lncRNA"; gene_name "ENSMUSG00000135946"; transcript_type "lncRNA"; transcript_name "ENSMUST00000333198"; level 2; tag "basic"; tag "TAGENE";
chr18	HAVANA	exon	73687672	73687758	0	-	.	gene_id "ENSMUSG00000135946.1"; transcript_id "ENSMUST00000333197.1"; gene_type "lncRNA"; gene_name "ENSMUSG00000135946"; transcript_type "lncRNA"; transcript_name "ENSMUST00000333197"; exon_number 2; exon_id "ENSMUSE00001656866.1"; level 2; tag "basic"; tag "Ensembl_canonical"; tag "GENCODE_Primary"; tag "TAGENE";
chr18	HAVANA	exon	73689856	73689894	0	-	.	gene_id "ENSMUSG00000135946.1"; transcript_id "ENSMUST00000333198.1"; gene_type "lncRNA"; gene_name "ENSMUSG00000135946"; transcript_type "lncRNA"; transcript_name "ENSMUST00000333198"; exon_number 1; exon_id "ENSMUSE00001656865.1"; level 2; tag "basic"; tag "TAGENE";
chr18	HAVANA	exon	73689856	73689899	0	-	.	gene_id "ENSMUSG00000135946.1"; transcript_id "ENSMUST00000333197.1"; gene_type "lncRNA"; gene_name "ENSMUSG00000135946"; transcript_type "lncRNA"; transcript_name "ENSMUST00000333197"; exon_number 1; exon_id "ENSMUSE00001656863.1"; level 2; tag "basic"; tag "Ensembl_canonical"; tag "GENCODE_Primary"; tag "TAGENE";
chr18	HAVANA	exon	73690237	73690349	0	-	.	gene_id "ENSMUSG00000135878.1"; transcript_id "ENSMUST00000332744.1"; gene_type "lncRNA"; gene_name "ENSMUSG00000135878"; transcript_type "lncRNA"; transcript_name "ENSMUST00000332744"; exon_number 1; exon_id "ENSMUSE00001655990.1"; level 2; tag "basic"; tag "Ensembl_canonical"; tag "GENCODE_Primary"; tag "TAGENE";
chr18	ENSEMBL_gcm37	exon	73690237	73690349	0.0208318137419504	-	.	gene_id "ENSMUSG00000135878.1"; transcript_id "ENSMUSG00000135878.1_tx_20"; exon_id "chr18_73690237_73690349_-"; exonnum "1"; txlen "1119";
chr18	ENSEMBL_gcm37	exon	73690237	73690349	0.0197797019368014	-	.	gene_id "ENSMUSG00000135878.1"; transcript_id "ENSMUSG00000135878.1_tx_21"; exon_id "chr18_73690237_73690349_-"; exonnum "1"; txlen "1021";
chr18	ENSEMBL_gcm37	exon	73690237	73690349	0.0180963230485629	-	.	gene_id "ENSMUSG00000135878.1"; transcript_id "ENSMUSG00000135878.1_tx_25"; exon_id "chr18_73690237_73690349_-"; exonnum "1"; txlen "680";
chr18	ENSEMBL_gcm37	exon	73690237	73690349	0.0180963230485629	-	.	gene_id "ENSMUSG00000135878.1"; transcript_id "ENSMUSG00000135878.1_tx_26"; exon_id "chr18_73690237_73690349_-"; exonnum "1"; txlen "1189";
chr18	ENSEMBL_gcm37	exon	73690237	73690349	0.0180963230485629	-	.	gene_id "ENSMUSG00000135878.1"; transcript_id "ENSMUSG00000135878.1_tx_27"; exon_id "chr18_73690237_73690349_-"; exonnum "1"; txlen "1091";
chr18	HAVANA	gene	73704796	73705463	0	-	.	gene_id "ENSMUSG00000135986.1"; gene_type "lncRNA"; gene_name "ENSMUSG00000135986"; level 2;
chr18	HAVANA	transcript	73704796	73705463	0	-	.	gene_id "ENSMUSG00000135986.1"; transcript_id "ENSMUST00000333374.1"; gene_type "lncRNA"; gene_name "ENSMUSG00000135986"; transcript_type "lncRNA"; transcript_name "ENSMUST00000333374"; level 2; tag "basic"; tag "Ensembl_canonical"; tag "GENCODE_Primary"; tag "TAGENE";
chr18	HAVANA	exon	73704796	73705463	0	-	.	gene_id "ENSMUSG00000135986.1"; transcript_id "ENSMUST00000333374.1"; gene_type "lncRNA"; gene_name "ENSMUSG00000135986"; transcript_type "lncRNA"; transcript_name "ENSMUST00000333374"; exon_number 1; exon_id "ENSMUSE00001657238.1"; level 2; tag "basic"; tag "Ensembl_canonical"; tag "GENCODE_Primary"; tag "TAGENE";
chr18	sragcm37_mid	exon	73732782	73733018	0.0297673813765836	-	.	gene_id "sragcm37_gene_37352"; transcript_id "sragcm37_gene_37352_tx_2"; exon_id "chr18_73732782_73733018_-"; exonnum "3"; txlen "1017";
chr18	sragcm37_mid	exon	73735134	73735807	0.0297673813765836	-	.	gene_id "sragcm37_gene_37352"; transcript_id "sragcm37_gene_37352_tx_2"; exon_id "chr18_73735134_73735807_-"; exonnum "2"; txlen "1017";
chr18	sragcm37_es	exon	73751325	73751650	0.502639756784048	-	.	gene_id "sragcm37_gene_37352"; transcript_id "sragcm37_gene_37352_tx_1"; exon_id "chr18_73751325_73751650_-"; exonnum "3"; txlen "505";
chr18	sragcm37_mid	exon	73752708	73752813	0.502639756784048	-	.	gene_id "sragcm37_gene_37352"; transcript_id "sragcm37_gene_37352_tx_1"; exon_id "chr18_73752708_73752813_-"; exonnum "2"; txlen "505";
chr18	sragcm37_mid	exon	73752708	73752813	0.0297673813765836	-	.	gene_id "sragcm37_gene_37352"; transcript_id "sragcm37_gene_37352_tx_2"; exon_id "chr18_73752708_73752813_-"; exonnum "1"; txlen "1017";
chr18	sragcm37_ss	exon	73757331	73757403	0.502639756784048	-	.	gene_id "sragcm37_gene_37352"; transcript_id "sragcm37_gene_37352_tx_1"; exon_id "chr18_73757331_73757403_-"; exonnum "1"; txlen "505";
chr18	HAVANA	UTR	73772080	73773331	0	-	.	gene_id "ENSMUSG00000024515.14"; transcript_id "ENSMUST00000025393.14"; gene_type "protein_coding"; gene_name "Smad4"; transcript_type "protein_coding"; transcript_name "Smad4-201"; exon_number 12; exon_id "ENSMUSE00000337424.9"; level 2; protein_id "ENSMUSP00000025393.8"; transcript_support_level "1"; mgi_id "MGI:894293"; tag "basic"; tag "Ensembl_canonical"; tag "GENCODE_Primary"; tag "appris_principal_1"; tag "CCDS"; ccdsid "CCDS29337.1"; havana_gene "OTTMUSG00000021090.1"; havana_transcript "OTTMUST00000049897.1";
chr18	HAVANA	exon	73772080	73773540	0	-	.	gene_id "ENSMUSG00000024515.14"; transcript_id "ENSMUST00000025393.14"; gene_type "protein_coding"; gene_name "Smad4"; transcript_type "protein_coding"; transcript_name "Smad4-201"; exon_number 12; exon_id "ENSMUSE00000337424.9"; level 2; protein_id "ENSMUSP00000025393.8"; transcript_support_level "1"; mgi_id "MGI:894293"; tag "basic"; tag "Ensembl_canonical"; tag "GENCODE_Primary"; tag "appris_principal_1"; tag "CCDS"; ccdsid "CCDS29337.1"; havana_gene "OTTMUSG00000021090.1"; havana_transcript "OTTMUST00000049897.1";
chr18	HAVANA	gene	73772080	73836851	0	-	.	gene_id "ENSMUSG00000024515.14"; gene_type "protein_coding"; gene_name "Smad4"; level 2; mgi_id "MGI:894293"; havana_gene "OTTMUSG00000021090.1";
chr18	HAVANA	transcript	73772080	73836851	0	-	.	gene_id "ENSMUSG00000024515.14"; transcript_id "ENSMUST00000025393.14"; gene_type "protein_coding"; gene_name "Smad4"; transcript_type "protein_coding"; transcript_name "Smad4-201"; level 2; protein_id "ENSMUSP00000025393.8"; transcript_support_level "1"; mgi_id "MGI:894293"; tag "basic"; tag "Ensembl_canonical"; tag "GENCODE_Primary"; tag "appris_principal_1"; tag "CCDS"; ccdsid "CCDS29337.1"; havana_gene "OTTMUSG00000021090.1"; havana_transcript "OTTMUST00000049897.1";
chr18	HAVANA	UTR	73773072	73773331	0	-	.	gene_id "ENSMUSG00000024515.14"; transcript_id "ENSMUST00000114939.2"; gene_type "protein_coding"; gene_name "Smad4"; transcript_type "protein_coding"; transcript_name "Smad4-202"; exon_number 11; exon_id "ENSMUSE00000701190.2"; level 2; protein_id "ENSMUSP00000110589.2"; transcript_support_level "1"; mgi_id "MGI:894293"; tag "alternative_5_UTR"; tag "basic"; tag "appris_principal_1"; tag "CCDS"; ccdsid "CCDS29337.1"; havana_gene "OTTMUSG00000021090.1"; havana_transcript "OTTMUST00000049898.1";
chr18	HAVANA	exon	73773072	73773540	0	-	.	gene_id "ENSMUSG00000024515.14"; transcript_id "ENSMUST00000114939.2"; gene_type "protein_coding"; gene_name "Smad4"; transcript_type "protein_coding"; transcript_name "Smad4-202"; exon_number 11; exon_id "ENSMUSE00000701190.2"; level 2; protein_id "ENSMUSP00000110589.2"; transcript_support_level "1"; mgi_id "MGI:894293"; tag "alternative_5_UTR"; tag "basic"; tag "appris_principal_1"; tag "CCDS"; ccdsid "CCDS29337.1"; havana_gene "OTTMUSG00000021090.1"; havana_transcript "OTTMUST00000049898.1";
chr18	HAVANA	transcript	73773072	73811302	0	-	.	gene_id "ENSMUSG00000024515.14"; transcript_id "ENSMUST00000114939.2"; gene_type "protein_coding"; gene_name "Smad4"; transcript_type "protein_coding"; transcript_name "Smad4-202"; level 2; protein_id "ENSMUSP00000110589.2"; transcript_support_level "1"; mgi_id "MGI:894293"; tag "alternative_5_UTR"; tag "basic"; tag "appris_principal_1"; tag "CCDS"; ccdsid "CCDS29337.1"; havana_gene "OTTMUSG00000021090.1"; havana_transcript "OTTMUST00000049898.1";
chr18	HAVANA	exon	73773229	73773540	0	-	.	gene_id "ENSMUSG00000024515.14"; transcript_id "ENSMUST00000131339.8"; gene_type "protein_coding"; gene_name "Smad4"; transcript_type "protein_coding_CDS_not_defined"; transcript_name "Smad4-204"; exon_number 3; exon_id "ENSMUSE00000785143.2"; level 2; transcript_support_level "3"; mgi_id "MGI:894293"; havana_gene "OTTMUSG00000021090.1"; havana_transcript "OTTMUST00000049900.1";
chr18	ENSEMBL_gcm37	exon	73773229	73773540	0.604009585944618	-	.	gene_id "ENSMUSG00000024515.14"; transcript_id "ENSMUSG00000024515.14_tx_2"; exon_id "chr18_73773229_73773540_-"; exonnum "13"; txlen "2438";
chr18	HAVANA	transcript	73773229	73775634	0	-	.	gene_id "ENSMUSG00000024515.14"; transcript_id "ENSMUST00000131339.8"; gene_type "protein_coding"; gene_name "Smad4"; transcript_type "protein_coding_CDS_not_defined"; transcript_name "Smad4-204"; level 2; transcript_support_level "3"; mgi_id "MGI:894293"; havana_gene "OTTMUSG00000021090.1"; havana_transcript "OTTMUST00000049900.1";
chr18	HAVANA	exon	73773283	73773540	0	-	.	gene_id "ENSMUSG00000024515.14"; transcript_id "ENSMUST00000147315.8"; gene_type "protein_coding"; gene_name "Smad4"; transcript_type "protein_coding_CDS_not_defined"; transcript_name "Smad4-206"; exon_number 4; exon_id "ENSMUSE00000813592.2"; level 2; transcript_support_level "3"; mgi_id "MGI:894293"; havana_gene "OTTMUSG00000021090.1"; havana_transcript "OTTMUST00000049902.1";
chr18	HAVANA	transcript	73773283	73782890	0	-	.	gene_id "ENSMUSG00000024515.14"; transcript_id "ENSMUST00000147315.8"; gene_type "protein_coding"; gene_name "Smad4"; transcript_type "protein_coding_CDS_not_defined"; transcript_name "Smad4-206"; level 2; transcript_support_level "3"; mgi_id "MGI:894293"; havana_gene "OTTMUSG00000021090.1"; havana_transcript "OTTMUST00000049902.1";
chr18	HAVANA	exon	73773294	73773540	0	-	.	gene_id "ENSMUSG00000024515.14"; transcript_id "ENSMUST00000142672.8"; gene_type "protein_coding"; gene_name "Smad4"; transcript_type "protein_coding_CDS_not_defined"; transcript_name "Smad4-205"; exon_number 8; exon_id "ENSMUSE00000842534.2"; level 2; transcript_support_level "5"; mgi_id "MGI:894293"; havana_gene "OTTMUSG00000021090.1"; havana_transcript "OTTMUST00000049901.1";
chr18	HAVANA	transcript	73773294	73795846	0	-	.	gene_id "ENSMUSG00000024515.14"; transcript_id "ENSMUST00000142672.8"; gene_type "protein_coding"; gene_name "Smad4"; transcript_type "protein_coding_CDS_not_defined"; transcript_name "Smad4-205"; level 2; transcript_support_level "5"; mgi_id "MGI:894293"; havana_gene "OTTMUSG00000021090.1"; havana_transcript "OTTMUST00000049901.1";
chr18	HAVANA	stop_codon	73773329	73773331	0	-	0	gene_id "ENSMUSG00000024515.14"; transcript_id "ENSMUST00000025393.14"; gene_type "protein_coding"; gene_name "Smad4"; transcript_type "protein_coding"; transcript_name "Smad4-201"; exon_number 12; exon_id "ENSMUSE00000337424.9"; level 2; protein_id "ENSMUSP00000025393.8"; transcript_support_level "1"; mgi_id "MGI:894293"; tag "basic"; tag "Ensembl_canonical"; tag "GENCODE_Primary"; tag "appris_principal_1"; tag "CCDS"; ccdsid "CCDS29337.1"; havana_gene "OTTMUSG00000021090.1"; havana_transcript "OTTMUST00000049897.1";
chr18	HAVANA	stop_codon	73773329	73773331	0	-	0	gene_id "ENSMUSG00000024515.14"; transcript_id "ENSMUST00000114939.2"; gene_type "protein_coding"; gene_name "Smad4"; transcript_type "protein_coding"; transcript_name "Smad4-202"; exon_number 11; exon_id "ENSMUSE00000701190.2"; level 2; protein_id "ENSMUSP00000110589.2"; transcript_support_level "1"; mgi_id "MGI:894293"; tag "alternative_5_UTR"; tag "basic"; tag "appris_principal_1"; tag "CCDS"; ccdsid "CCDS29337.1"; havana_gene "OTTMUSG00000021090.1"; havana_transcript "OTTMUST00000049898.1";
chr18	HAVANA	CDS	73773332	73773540	0	-	2	gene_id "ENSMUSG00000024515.14"; transcript_id "ENSMUST00000025393.14"; gene_type "protein_coding"; gene_name "Smad4"; transcript_type "protein_coding"; transcript_name "Smad4-201"; exon_number 12; exon_id "ENSMUSE00000337424.9"; level 2; protein_id "ENSMUSP00000025393.8"; transcript_support_level "1"; mgi_id "MGI:894293"; tag "basic"; tag "Ensembl_canonical"; tag "GENCODE_Primary"; tag "appris_principal_1"; tag "CCDS"; ccdsid "CCDS29337.1"; havana_gene "OTTMUSG00000021090.1"; havana_transcript "OTTMUST00000049897.1";
chr18	HAVANA	CDS	73773332	73773540	0	-	2	gene_id "ENSMUSG00000024515.14"; transcript_id "ENSMUST00000114939.2"; gene_type "protein_coding"; gene_name "Smad4"; transcript_type "protein_coding"; transcript_name "Smad4-202"; exon_number 11; exon_id "ENSMUSE00000701190.2"; level 2; protein_id "ENSMUSP00000110589.2"; transcript_support_level "1"; mgi_id "MGI:894293"; tag "alternative_5_UTR"; tag "basic"; tag "appris_principal_1"; tag "CCDS"; ccdsid "CCDS29337.1"; havana_gene "OTTMUSG00000021090.1"; havana_transcript "OTTMUST00000049898.1";
chr18	HAVANA	exon	73774854	73774992	0	-	.	gene_id "ENSMUSG00000024515.14"; transcript_id "ENSMUST00000025393.14"; gene_type "protein_coding"; gene_name "Smad4"; transcript_type "protein_coding"; transcript_name "Smad4-201"; exon_number 11; exon_id "ENSMUSE00001262373.2"; level 2; protein_id "ENSMUSP00000025393.8"; transcript_support_level "1"; mgi_id "MGI:894293"; tag "basic"; tag "Ensembl_canonical"; tag "GENCODE_Primary"; tag "appris_principal_1"; tag "CCDS"; ccdsid "CCDS29337.1"; havana_gene "OTTMUSG00000021090.1"; havana_transcript "OTTMUST00000049897.1";
chr18	HAVANA	CDS	73774854	73774992	0	-	0	gene_id "ENSMUSG00000024515.14"; transcript_id "ENSMUST00000025393.14"; gene_type "protein_coding"; gene_name "Smad4"; transcript_type "protein_coding"; transcript_name "Smad4-201"; exon_number 11; exon_id "ENSMUSE00001262373.2"; level 2; protein_id "ENSMUSP00000025393.8"; transcript_support_level "1"; mgi_id "MGI:894293"; tag "basic"; tag "Ensembl_canonical"; tag "GENCODE_Primary"; tag "appris_principal_1"; tag "CCDS"; ccdsid "CCDS29337.1"; havana_gene "OTTMUSG00000021090.1"; havana_transcript "OTTMUST00000049897.1";
chr18	HAVANA	exon	73774854	73774992	0	-	.	gene_id "ENSMUSG00000024515.14"; transcript_id "ENSMUST00000114939.2"; gene_type "protein_coding"; gene_name "Smad4"; transcript_type "protein_coding"; transcript_name "Smad4-202"; exon_number 10; exon_id "ENSMUSE00001262373.2"; level 2; protein_id "ENSMUSP00000110589.2"; transcript_support_level "1"; mgi_id "MGI:894293"; tag "alternative_5_UTR"; tag "basic"; tag "appris_principal_1"; tag "CCDS"; ccdsid "CCDS29337.1"; havana_gene "OTTMUSG00000021090.1"; havana_transcript "OTTMUST00000049898.1";
chr18	HAVANA	CDS	73774854	73774992	0	-	0	gene_id "ENSMUSG00000024515.14"; transcript_id "ENSMUST00000114939.2"; gene_type "protein_coding"; gene_name "Smad4"; transcript_type "protein_coding"; transcript_name "Smad4-202"; exon_number 10; exon_id "ENSMUSE00001262373.2"; level 2; protein_id "ENSMUSP00000110589.2"; transcript_support_level "1"; mgi_id "MGI:894293"; tag "alternative_5_UTR"; tag "basic"; tag "appris_principal_1"; tag "CCDS"; ccdsid "CCDS29337.1"; havana_gene "OTTMUSG00000021090.1"; havana_transcript "OTTMUST00000049898.1";
chr18	HAVANA	exon	73774854	73774992	0	-	.	gene_id "ENSMUSG00000024515.14"; transcript_id "ENSMUST00000131339.8"; gene_type "protein_coding"; gene_name "Smad4"; transcript_type "protein_coding_CDS_not_defined"; transcript_name "Smad4-204"; exon_number 2; exon_id "ENSMUSE00001229611.2"; level 2; transcript_support_level "3"; mgi_id "MGI:894293"; havana_gene "OTTMUSG00000021090.1"; havana_transcript "OTTMUST00000049900.1";
chr18	HAVANA	exon	73774854	73774992	0	-	.	gene_id "ENSMUSG00000024515.14"; transcript_id "ENSMUST00000147315.8"; gene_type "protein_coding"; gene_name "Smad4"; transcript_type "protein_coding_CDS_not_defined"; transcript_name "Smad4-206"; exon_number 3; exon_id "ENSMUSE00001229611.2"; level 2; transcript_support_level "3"; mgi_id "MGI:894293"; havana_gene "OTTMUSG00000021090.1"; havana_transcript "OTTMUST00000049902.1";
chr18	HAVANA	exon	73774854	73774992	0	-	.	gene_id "ENSMUSG00000024515.14"; transcript_id "ENSMUST00000142672.8"; gene_type "protein_coding"; gene_name "Smad4"; transcript_type "protein_coding_CDS_not_defined"; transcript_name "Smad4-205"; exon_number 7; exon_id "ENSMUSE00001229611.2"; level 2; transcript_support_level "5"; mgi_id "MGI:894293"; havana_gene "OTTMUSG00000021090.1"; havana_transcript "OTTMUST00000049901.1";
chr18	ENSEMBL_gcm37	exon	73774854	73774992	0.604009585944618	-	.	gene_id "ENSMUSG00000024515.14"; transcript_id "ENSMUSG00000024515.14_tx_2"; exon_id "chr18_73774854_73774992_-"; exonnum "12"; txlen "2438";
chr18	HAVANA	exon	73775599	73775634	0	-	.	gene_id "ENSMUSG00000024515.14"; transcript_id "ENSMUST00000131339.8"; gene_type "protein_coding"; gene_name "Smad4"; transcript_type "protein_coding_CDS_not_defined"; transcript_name "Smad4-204"; exon_number 1; exon_id "ENSMUSE00000750394.2"; level 2; transcript_support_level "3"; mgi_id "MGI:894293"; havana_gene "OTTMUSG00000021090.1"; havana_transcript "OTTMUST00000049900.1";
chr18	sragcm37_mid	exon	73775599	73775801	0.604009585944618	-	.	gene_id "ENSMUSG00000024515.14"; transcript_id "ENSMUSG00000024515.14_tx_2"; exon_id "chr18_73775599_73775801_-"; exonnum "11"; txlen "2438";
chr18	HAVANA	exon	73781956	73782033	0	-	.	gene_id "ENSMUSG00000024515.14"; transcript_id "ENSMUST00000147315.8"; gene_type "protein_coding"; gene_name "Smad4"; transcript_type "protein_coding_CDS_not_defined"; transcript_name "Smad4-206"; exon_number 2; exon_id "ENSMUSE00000805888.2"; level 2; transcript_support_level "3"; mgi_id "MGI:894293"; havana_gene "OTTMUSG00000021090.1"; havana_transcript "OTTMUST00000049902.1";
chr18	HAVANA	exon	73781956	73782033	0	-	.	gene_id "ENSMUSG00000024515.14"; transcript_id "ENSMUST00000142672.8"; gene_type "protein_coding"; gene_name "Smad4"; transcript_type "protein_coding_CDS_not_defined"; transcript_name "Smad4-205"; exon_number 6; exon_id "ENSMUSE00000805888.2"; level 2; transcript_support_level "5"; mgi_id "MGI:894293"; havana_gene "OTTMUSG00000021090.1"; havana_transcript "OTTMUST00000049901.1";
chr18	HAVANA	exon	73781956	73782124	0	-	.	gene_id "ENSMUSG00000024515.14"; transcript_id "ENSMUST00000025393.14"; gene_type "protein_coding"; gene_name "Smad4"; transcript_type "protein_coding"; transcript_name "Smad4-201"; exon_number 10; exon_id "ENSMUSE00000143006.2"; level 2; protein_id "ENSMUSP00000025393.8"; transcript_support_level "1"; mgi_id "MGI:894293"; tag "basic"; tag "Ensembl_canonical"; tag "GENCODE_Primary"; tag "appris_principal_1"; tag "CCDS"; ccdsid "CCDS29337.1"; havana_gene "OTTMUSG00000021090.1"; havana_transcript "OTTMUST00000049897.1";
chr18	HAVANA	CDS	73781956	73782124	0	-	1	gene_id "ENSMUSG00000024515.14"; transcript_id "ENSMUST00000025393.14"; gene_type "protein_coding"; gene_name "Smad4"; transcript_type "protein_coding"; transcript_name "Smad4-201"; exon_number 10; exon_id "ENSMUSE00000143006.2"; level 2; protein_id "ENSMUSP00000025393.8"; transcript_support_level "1"; mgi_id "MGI:894293"; tag "basic"; tag "Ensembl_canonical"; tag "GENCODE_Primary"; tag "appris_principal_1"; tag "CCDS"; ccdsid "CCDS29337.1"; havana_gene "OTTMUSG00000021090.1"; havana_transcript "OTTMUST00000049897.1";
chr18	HAVANA	exon	73781956	73782124	0	-	.	gene_id "ENSMUSG00000024515.14"; transcript_id "ENSMUST00000114939.2"; gene_type "protein_coding"; gene_name "Smad4"; transcript_type "protein_coding"; transcript_name "Smad4-202"; exon_number 9; exon_id "ENSMUSE00000143006.2"; level 2; protein_id "ENSMUSP00000110589.2"; transcript_support_level "1"; mgi_id "MGI:894293"; tag "alternative_5_UTR"; tag "basic"; tag "appris_principal_1"; tag "CCDS"; ccdsid "CCDS29337.1"; havana_gene "OTTMUSG00000021090.1"; havana_transcript "OTTMUST00000049898.1";
chr18	HAVANA	CDS	73781956	73782124	0	-	1	gene_id "ENSMUSG00000024515.14"; transcript_id "ENSMUST00000114939.2"; gene_type "protein_coding"; gene_name "Smad4"; transcript_type "protein_coding"; transcript_name "Smad4-202"; exon_number 9; exon_id "ENSMUSE00000143006.2"; level 2; protein_id "ENSMUSP00000110589.2"; transcript_support_level "1"; mgi_id "MGI:894293"; tag "alternative_5_UTR"; tag "basic"; tag "appris_principal_1"; tag "CCDS"; ccdsid "CCDS29337.1"; havana_gene "OTTMUSG00000021090.1"; havana_transcript "OTTMUST00000049898.1";
chr18	ENSEMBL_gcm37	exon	73781956	73782124	0.604009585944618	-	.	gene_id "ENSMUSG00000024515.14"; transcript_id "ENSMUSG00000024515.14_tx_2"; exon_id "chr18_73781956_73782124_-"; exonnum "10"; txlen "2438";
chr18	HAVANA	exon	73782797	73782890	0	-	.	gene_id "ENSMUSG00000024515.14"; transcript_id "ENSMUST00000147315.8"; gene_type "protein_coding"; gene_name "Smad4"; transcript_type "protein_coding_CDS_not_defined"; transcript_name "Smad4-206"; exon_number 1; exon_id "ENSMUSE00000743954.2"; level 2; transcript_support_level "3"; mgi_id "MGI:894293"; havana_gene "OTTMUSG00000021090.1"; havana_transcript "OTTMUST00000049902.1";
chr18	HAVANA	exon	73782797	73782980	0	-	.	gene_id "ENSMUSG00000024515.14"; transcript_id "ENSMUST00000025393.14"; gene_type "protein_coding"; gene_name "Smad4"; transcript_type "protein_coding"; transcript_name "Smad4-201"; exon_number 9; exon_id "ENSMUSE00000143011.2"; level 2; protein_id "ENSMUSP00000025393.8"; transcript_support_level "1"; mgi_id "MGI:894293"; tag "basic"; tag "Ensembl_canonical"; tag "GENCODE_Primary"; tag "appris_principal_1"; tag "CCDS"; ccdsid "CCDS29337.1"; havana_gene "OTTMUSG00000021090.1"; havana_transcript "OTTMUST00000049897.1";
chr18	HAVANA	CDS	73782797	73782980	0	-	2	gene_id "ENSMUSG00000024515.14"; transcript_id "ENSMUST00000025393.14"; gene_type "protein_coding"; gene_name "Smad4"; transcript_type "protein_coding"; transcript_name "Smad4-201"; exon_number 9; exon_id "ENSMUSE00000143011.2"; level 2; protein_id "ENSMUSP00000025393.8"; transcript_support_level "1"; mgi_id "MGI:894293"; tag "basic"; tag "Ensembl_canonical"; tag "GENCODE_Primary"; tag "appris_principal_1"; tag "CCDS"; ccdsid "CCDS29337.1"; havana_gene "OTTMUSG00000021090.1"; havana_transcript "OTTMUST00000049897.1";
chr18	HAVANA	exon	73782797	73782980	0	-	.	gene_id "ENSMUSG00000024515.14"; transcript_id "ENSMUST00000114939.2"; gene_type "protein_coding"; gene_name "Smad4"; transcript_type "protein_coding"; transcript_name "Smad4-202"; exon_number 8; exon_id "ENSMUSE00000143011.2"; level 2; protein_id "ENSMUSP00000110589.2"; transcript_support_level "1"; mgi_id "MGI:894293"; tag "alternative_5_UTR"; tag "basic"; tag "appris_principal_1"; tag "CCDS"; ccdsid "CCDS29337.1"; havana_gene "OTTMUSG00000021090.1"; havana_transcript "OTTMUST00000049898.1";
chr18	HAVANA	CDS	73782797	73782980	0	-	2	gene_id "ENSMUSG00000024515.14"; transcript_id "ENSMUST00000114939.2"; gene_type "protein_coding"; gene_name "Smad4"; transcript_type "protein_coding"; transcript_name "Smad4-202"; exon_number 8; exon_id "ENSMUSE00000143011.2"; level 2; protein_id "ENSMUSP00000110589.2"; transcript_support_level "1"; mgi_id "MGI:894293"; tag "alternative_5_UTR"; tag "basic"; tag "appris_principal_1"; tag "CCDS"; ccdsid "CCDS29337.1"; havana_gene "OTTMUSG00000021090.1"; havana_transcript "OTTMUST00000049898.1";
chr18	ENSEMBL_gcm37	exon	73782797	73782980	0.604009585944618	-	.	gene_id "ENSMUSG00000024515.14"; transcript_id "ENSMUSG00000024515.14_tx_2"; exon_id "chr18_73782797_73782980_-"; exonnum "9"; txlen "2438";
chr18	HAVANA	exon	73782934	73782980	0	-	.	gene_id "ENSMUSG00000024515.14"; transcript_id "ENSMUST00000142672.8"; gene_type "protein_coding"; gene_name "Smad4"; transcript_type "protein_coding_CDS_not_defined"; transcript_name "Smad4-205"; exon_number 5; exon_id "ENSMUSE00000807262.2"; level 2; transcript_support_level "5"; mgi_id "MGI:894293"; havana_gene "OTTMUSG00000021090.1"; havana_transcript "OTTMUST00000049901.1";
chr18	sragcm37_es	exon	73785072	73785623	0.711326764309701	-	.	gene_id "sragcm37_gene_56796"; transcript_id "sragcm37_gene_56796_tx_1"; exon_id "chr18_73785072_73785623_-"; exonnum "2"; txlen "684";
chr18	sragcm37_ss	exon	73785684	73785815	0.711326764309701	-	.	gene_id "sragcm37_gene_56796"; transcript_id "sragcm37_gene_56796_tx_1"; exon_id "chr18_73785684_73785815_-"; exonnum "1"; txlen "684";
chr18	HAVANA	exon	73790266	73790316	0	-	.	gene_id "ENSMUSG00000024515.14"; transcript_id "ENSMUST00000025393.14"; gene_type "protein_coding"; gene_name "Smad4"; transcript_type "protein_coding"; transcript_name "Smad4-201"; exon_number 8; exon_id "ENSMUSE00001221471.2"; level 2; protein_id "ENSMUSP00000025393.8"; transcript_support_level "1"; mgi_id "MGI:894293"; tag "basic"; tag "Ensembl_canonical"; tag "GENCODE_Primary"; tag "appris_principal_1"; tag "CCDS"; ccdsid "CCDS29337.1"; havana_gene "OTTMUSG00000021090.1"; havana_transcript "OTTMUST00000049897.1";
chr18	HAVANA	CDS	73790266	73790316	0	-	2	gene_id "ENSMUSG00000024515.14"; transcript_id "ENSMUST00000025393.14"; gene_type "protein_coding"; gene_name "Smad4"; transcript_type "protein_coding"; transcript_name "Smad4-201"; exon_number 8; exon_id "ENSMUSE00001221471.2"; level 2; protein_id "ENSMUSP00000025393.8"; transcript_support_level "1"; mgi_id "MGI:894293"; tag "basic"; tag "Ensembl_canonical"; tag "GENCODE_Primary"; tag "appris_principal_1"; tag "CCDS"; ccdsid "CCDS29337.1"; havana_gene "OTTMUSG00000021090.1"; havana_transcript "OTTMUST00000049897.1";
chr18	HAVANA	exon	73790266	73790316	0	-	.	gene_id "ENSMUSG00000024515.14"; transcript_id "ENSMUST00000114939.2"; gene_type "protein_coding"; gene_name "Smad4"; transcript_type "protein_coding"; transcript_name "Smad4-202"; exon_number 7; exon_id "ENSMUSE00001221471.2"; level 2; protein_id "ENSMUSP00000110589.2"; transcript_support_level "1"; mgi_id "MGI:894293"; tag "alternative_5_UTR"; tag "basic"; tag "appris_principal_1"; tag "CCDS"; ccdsid "CCDS29337.1"; havana_gene "OTTMUSG00000021090.1"; havana_transcript "OTTMUST00000049898.1";
chr18	HAVANA	CDS	73790266	73790316	0	-	2	gene_id "ENSMUSG00000024515.14"; transcript_id "ENSMUST00000114939.2"; gene_type "protein_coding"; gene_name "Smad4"; transcript_type "protein_coding"; transcript_name "Smad4-202"; exon_number 7; exon_id "ENSMUSE00001221471.2"; level 2; protein_id "ENSMUSP00000110589.2"; transcript_support_level "1"; mgi_id "MGI:894293"; tag "alternative_5_UTR"; tag "basic"; tag "appris_principal_1"; tag "CCDS"; ccdsid "CCDS29337.1"; havana_gene "OTTMUSG00000021090.1"; havana_transcript "OTTMUST00000049898.1";
chr18	HAVANA	exon	73790266	73790316	0	-	.	gene_id "ENSMUSG00000024515.14"; transcript_id "ENSMUST00000142672.8"; gene_type "protein_coding"; gene_name "Smad4"; transcript_type "protein_coding_CDS_not_defined"; transcript_name "Smad4-205"; exon_number 4; exon_id "ENSMUSE00001250750.2"; level 2; transcript_support_level "5"; mgi_id "MGI:894293"; havana_gene "OTTMUSG00000021090.1"; havana_transcript "OTTMUST00000049901.1";
chr18	ENSEMBL_gcm37	exon	73790266	73790316	0.604009585944618	-	.	gene_id "ENSMUSG00000024515.14"; transcript_id "ENSMUSG00000024515.14_tx_2"; exon_id "chr18_73790266_73790316_-"; exonnum "8"; txlen "2438";
chr18	HAVANA	exon	73791639	73791755	0	-	.	gene_id "ENSMUSG00000024515.14"; transcript_id "ENSMUST00000025393.14"; gene_type "protein_coding"; gene_name "Smad4"; transcript_type "protein_coding"; transcript_name "Smad4-201"; exon_number 7; exon_id "ENSMUSE00001289688.2"; level 2; protein_id "ENSMUSP00000025393.8"; transcript_support_level "1"; mgi_id "MGI:894293"; tag "basic"; tag "Ensembl_canonical"; tag "GENCODE_Primary"; tag "appris_principal_1"; tag "CCDS"; ccdsid "CCDS29337.1"; havana_gene "OTTMUSG00000021090.1"; havana_transcript "OTTMUST00000049897.1";
chr18	HAVANA	CDS	73791639	73791755	0	-	2	gene_id "ENSMUSG00000024515.14"; transcript_id "ENSMUST00000025393.14"; gene_type "protein_coding"; gene_name "Smad4"; transcript_type "protein_coding"; transcript_name "Smad4-201"; exon_number 7; exon_id "ENSMUSE00001289688.2"; level 2; protein_id "ENSMUSP00000025393.8"; transcript_support_level "1"; mgi_id "MGI:894293"; tag "basic"; tag "Ensembl_canonical"; tag "GENCODE_Primary"; tag "appris_principal_1"; tag "CCDS"; ccdsid "CCDS29337.1"; havana_gene "OTTMUSG00000021090.1"; havana_transcript "OTTMUST00000049897.1";
chr18	HAVANA	exon	73791639	73791755	0	-	.	gene_id "ENSMUSG00000024515.14"; transcript_id "ENSMUST00000114939.2"; gene_type "protein_coding"; gene_name "Smad4"; transcript_type "protein_coding"; transcript_name "Smad4-202"; exon_number 6; exon_id "ENSMUSE00001289688.2"; level 2; protein_id "ENSMUSP00000110589.2"; transcript_support_level "1"; mgi_id "MGI:894293"; tag "alternative_5_UTR"; tag "basic"; tag "appris_principal_1"; tag "CCDS"; ccdsid "CCDS29337.1"; havana_gene "OTTMUSG00000021090.1"; havana_transcript "OTTMUST00000049898.1";
chr18	HAVANA	CDS	73791639	73791755	0	-	2	gene_id "ENSMUSG00000024515.14"; transcript_id "ENSMUST00000114939.2"; gene_type "protein_coding"; gene_name "Smad4"; transcript_type "protein_coding"; transcript_name "Smad4-202"; exon_number 6; exon_id "ENSMUSE00001289688.2"; level 2; protein_id "ENSMUSP00000110589.2"; transcript_support_level "1"; mgi_id "MGI:894293"; tag "alternative_5_UTR"; tag "basic"; tag "appris_principal_1"; tag "CCDS"; ccdsid "CCDS29337.1"; havana_gene "OTTMUSG00000021090.1"; havana_transcript "OTTMUST00000049898.1";
chr18	HAVANA	exon	73791639	73791755	0	-	.	gene_id "ENSMUSG00000024515.14"; transcript_id "ENSMUST00000142672.8"; gene_type "protein_coding"; gene_name "Smad4"; transcript_type "protein_coding_CDS_not_defined"; transcript_name "Smad4-205"; exon_number 3; exon_id "ENSMUSE00001290486.2"; level 2; transcript_support_level "5"; mgi_id "MGI:894293"; havana_gene "OTTMUSG00000021090.1"; havana_transcript "OTTMUST00000049901.1";
chr18	ENSEMBL_gcm37	exon	73791639	73791755	0.604009585944618	-	.	gene_id "ENSMUSG00000024515.14"; transcript_id "ENSMUSG00000024515.14_tx_2"; exon_id "chr18_73791639_73791755_-"; exonnum "7"; txlen "2438";
chr18	HAVANA	exon	73791850	73791969	0	-	.	gene_id "ENSMUSG00000024515.14"; transcript_id "ENSMUST00000025393.14"; gene_type "protein_coding"; gene_name "Smad4"; transcript_type "protein_coding"; transcript_name "Smad4-201"; exon_number 6; exon_id "ENSMUSE00001232517.2"; level 2; protein_id "ENSMUSP00000025393.8"; transcript_support_level "1"; mgi_id "MGI:894293"; tag "basic"; tag "Ensembl_canonical"; tag "GENCODE_Primary"; tag "appris_principal_1"; tag "CCDS"; ccdsid "CCDS29337.1"; havana_gene "OTTMUSG00000021090.1"; havana_transcript "OTTMUST00000049897.1";
chr18	HAVANA	CDS	73791850	73791969	0	-	2	gene_id "ENSMUSG00000024515.14"; transcript_id "ENSMUST00000025393.14"; gene_type "protein_coding"; gene_name "Smad4"; transcript_type "protein_coding"; transcript_name "Smad4-201"; exon_number 6; exon_id "ENSMUSE00001232517.2"; level 2; protein_id "ENSMUSP00000025393.8"; transcript_support_level "1"; mgi_id "MGI:894293"; tag "basic"; tag "Ensembl_canonical"; tag "GENCODE_Primary"; tag "appris_principal_1"; tag "CCDS"; ccdsid "CCDS29337.1"; havana_gene "OTTMUSG00000021090.1"; havana_transcript "OTTMUST00000049897.1";
chr18	HAVANA	exon	73791850	73791969	0	-	.	gene_id "ENSMUSG00000024515.14"; transcript_id "ENSMUST00000114939.2"; gene_type "protein_coding"; gene_name "Smad4"; transcript_type "protein_coding"; transcript_name "Smad4-202"; exon_number 5; exon_id "ENSMUSE00001232517.2"; level 2; protein_id "ENSMUSP00000110589.2"; transcript_support_level "1"; mgi_id "MGI:894293"; tag "alternative_5_UTR"; tag "basic"; tag "appris_principal_1"; tag "CCDS"; ccdsid "CCDS29337.1"; havana_gene "OTTMUSG00000021090.1"; havana_transcript "OTTMUST00000049898.1";
chr18	HAVANA	CDS	73791850	73791969	0	-	2	gene_id "ENSMUSG00000024515.14"; transcript_id "ENSMUST00000114939.2"; gene_type "protein_coding"; gene_name "Smad4"; transcript_type "protein_coding"; transcript_name "Smad4-202"; exon_number 5; exon_id "ENSMUSE00001232517.2"; level 2; protein_id "ENSMUSP00000110589.2"; transcript_support_level "1"; mgi_id "MGI:894293"; tag "alternative_5_UTR"; tag "basic"; tag "appris_principal_1"; tag "CCDS"; ccdsid "CCDS29337.1"; havana_gene "OTTMUSG00000021090.1"; havana_transcript "OTTMUST00000049898.1";
chr18	HAVANA	exon	73791850	73791969	0	-	.	gene_id "ENSMUSG00000024515.14"; transcript_id "ENSMUST00000142672.8"; gene_type "protein_coding"; gene_name "Smad4"; transcript_type "protein_coding_CDS_not_defined"; transcript_name "Smad4-205"; exon_number 2; exon_id "ENSMUSE00001248784.2"; level 2; transcript_support_level "5"; mgi_id "MGI:894293"; havana_gene "OTTMUSG00000021090.1"; havana_transcript "OTTMUST00000049901.1";
chr18	HAVANA	exon	73791850	73791969	0	-	.	gene_id "ENSMUSG00000024515.14"; transcript_id "ENSMUST00000129326.2"; gene_type "protein_coding"; gene_name "Smad4"; transcript_type "protein_coding_CDS_not_defined"; transcript_name "Smad4-203"; exon_number 3; exon_id "ENSMUSE00001248784.2"; level 2; transcript_support_level "5"; mgi_id "MGI:894293"; havana_gene "OTTMUSG00000021090.1"; havana_transcript "OTTMUST00000049899.1";
chr18	ENSEMBL_gcm37	exon	73791850	73791969	0.604009585944618	-	.	gene_id "ENSMUSG00000024515.14"; transcript_id "ENSMUSG00000024515.14_tx_2"; exon_id "chr18_73791850_73791969_-"; exonnum "6"; txlen "2438";
chr18	HAVANA	transcript	73791850	73808189	0	-	.	gene_id "ENSMUSG00000024515.14"; transcript_id "ENSMUST00000129326.2"; gene_type "protein_coding"; gene_name "Smad4"; transcript_type "protein_coding_CDS_not_defined"; transcript_name "Smad4-203"; level 2; transcript_support_level "5"; mgi_id "MGI:894293"; havana_gene "OTTMUSG00000021090.1"; havana_transcript "OTTMUST00000049899.1";
chr18	HAVANA	exon	73795729	73795846	0	-	.	gene_id "ENSMUSG00000024515.14"; transcript_id "ENSMUST00000142672.8"; gene_type "protein_coding"; gene_name "Smad4"; transcript_type "protein_coding_CDS_not_defined"; transcript_name "Smad4-205"; exon_number 1; exon_id "ENSMUSE00000728630.2"; level 2; transcript_support_level "5"; mgi_id "MGI:894293"; havana_gene "OTTMUSG00000021090.1"; havana_transcript "OTTMUST00000049901.1";
chr18	HAVANA	exon	73795729	73795938	0	-	.	gene_id "ENSMUSG00000024515.14"; transcript_id "ENSMUST00000025393.14"; gene_type "protein_coding"; gene_name "Smad4"; transcript_type "protein_coding"; transcript_name "Smad4-201"; exon_number 5; exon_id "ENSMUSE00001246175.2"; level 2; protein_id "ENSMUSP00000025393.8"; transcript_support_level "1"; mgi_id "MGI:894293"; tag "basic"; tag "Ensembl_canonical"; tag "GENCODE_Primary"; tag "appris_principal_1"; tag "CCDS"; ccdsid "CCDS29337.1"; havana_gene "OTTMUSG00000021090.1"; havana_transcript "OTTMUST00000049897.1";
chr18	HAVANA	CDS	73795729	73795938	0	-	2	gene_id "ENSMUSG00000024515.14"; transcript_id "ENSMUST00000025393.14"; gene_type "protein_coding"; gene_name "Smad4"; transcript_type "protein_coding"; transcript_name "Smad4-201"; exon_number 5; exon_id "ENSMUSE00001246175.2"; level 2; protein_id "ENSMUSP00000025393.8"; transcript_support_level "1"; mgi_id "MGI:894293"; tag "basic"; tag "Ensembl_canonical"; tag "GENCODE_Primary"; tag "appris_principal_1"; tag "CCDS"; ccdsid "CCDS29337.1"; havana_gene "OTTMUSG00000021090.1"; havana_transcript "OTTMUST00000049897.1";
chr18	HAVANA	exon	73795729	73795938	0	-	.	gene_id "ENSMUSG00000024515.14"; transcript_id "ENSMUST00000114939.2"; gene_type "protein_coding"; gene_name "Smad4"; transcript_type "protein_coding"; transcript_name "Smad4-202"; exon_number 4; exon_id "ENSMUSE00001246175.2"; level 2; protein_id "ENSMUSP00000110589.2"; transcript_support_level "1"; mgi_id "MGI:894293"; tag "alternative_5_UTR"; tag "basic"; tag "appris_principal_1"; tag "CCDS"; ccdsid "CCDS29337.1"; havana_gene "OTTMUSG00000021090.1"; havana_transcript "OTTMUST00000049898.1";
chr18	HAVANA	CDS	73795729	73795938	0	-	2	gene_id "ENSMUSG00000024515.14"; transcript_id "ENSMUST00000114939.2"; gene_type "protein_coding"; gene_name "Smad4"; transcript_type "protein_coding"; transcript_name "Smad4-202"; exon_number 4; exon_id "ENSMUSE00001246175.2"; level 2; protein_id "ENSMUSP00000110589.2"; transcript_support_level "1"; mgi_id "MGI:894293"; tag "alternative_5_UTR"; tag "basic"; tag "appris_principal_1"; tag "CCDS"; ccdsid "CCDS29337.1"; havana_gene "OTTMUSG00000021090.1"; havana_transcript "OTTMUST00000049898.1";
chr18	HAVANA	exon	73795729	73795938	0	-	.	gene_id "ENSMUSG00000024515.14"; transcript_id "ENSMUST00000129326.2"; gene_type "protein_coding"; gene_name "Smad4"; transcript_type "protein_coding_CDS_not_defined"; transcript_name "Smad4-203"; exon_number 2; exon_id "ENSMUSE00001263994.2"; level 2; transcript_support_level "5"; mgi_id "MGI:894293"; havana_gene "OTTMUSG00000021090.1"; havana_transcript "OTTMUST00000049899.1";
chr18	ENSEMBL_gcm37	exon	73795729	73795938	0.604009585944618	-	.	gene_id "ENSMUSG00000024515.14"; transcript_id "ENSMUSG00000024515.14_tx_2"; exon_id "chr18_73795729_73795938_-"; exonnum "5"; txlen "2438";
chr18	HAVANA	exon	73808090	73808189	0	-	.	gene_id "ENSMUSG00000024515.14"; transcript_id "ENSMUST00000129326.2"; gene_type "protein_coding"; gene_name "Smad4"; transcript_type "protein_coding_CDS_not_defined"; transcript_name "Smad4-203"; exon_number 1; exon_id "ENSMUSE00000759318.2"; level 2; transcript_support_level "5"; mgi_id "MGI:894293"; havana_gene "OTTMUSG00000021090.1"; havana_transcript "OTTMUST00000049899.1";
chr18	HAVANA	exon	73808232	73808261	0	-	.	gene_id "ENSMUSG00000024515.14"; transcript_id "ENSMUST00000025393.14"; gene_type "protein_coding"; gene_name "Smad4"; transcript_type "protein_coding"; transcript_name "Smad4-201"; exon_number 4; exon_id "ENSMUSE00000324321.2"; level 2; protein_id "ENSMUSP00000025393.8"; transcript_support_level "1"; mgi_id "MGI:894293"; tag "basic"; tag "Ensembl_canonical"; tag "GENCODE_Primary"; tag "appris_principal_1"; tag "CCDS"; ccdsid "CCDS29337.1"; havana_gene "OTTMUSG00000021090.1"; havana_transcript "OTTMUST00000049897.1";
chr18	HAVANA	CDS	73808232	73808261	0	-	2	gene_id "ENSMUSG00000024515.14"; transcript_id "ENSMUST00000025393.14"; gene_type "protein_coding"; gene_name "Smad4"; transcript_type "protein_coding"; transcript_name "Smad4-201"; exon_number 4; exon_id "ENSMUSE00000324321.2"; level 2; protein_id "ENSMUSP00000025393.8"; transcript_support_level "1"; mgi_id "MGI:894293"; tag "basic"; tag "Ensembl_canonical"; tag "GENCODE_Primary"; tag "appris_principal_1"; tag "CCDS"; ccdsid "CCDS29337.1"; havana_gene "OTTMUSG00000021090.1"; havana_transcript "OTTMUST00000049897.1";
chr18	HAVANA	exon	73808232	73808261	0	-	.	gene_id "ENSMUSG00000024515.14"; transcript_id "ENSMUST00000114939.2"; gene_type "protein_coding"; gene_name "Smad4"; transcript_type "protein_coding"; transcript_name "Smad4-202"; exon_number 3; exon_id "ENSMUSE00000324321.2"; level 2; protein_id "ENSMUSP00000110589.2"; transcript_support_level "1"; mgi_id "MGI:894293"; tag "alternative_5_UTR"; tag "basic"; tag "appris_principal_1"; tag "CCDS"; ccdsid "CCDS29337.1"; havana_gene "OTTMUSG00000021090.1"; havana_transcript "OTTMUST00000049898.1";
chr18	HAVANA	CDS	73808232	73808261	0	-	2	gene_id "ENSMUSG00000024515.14"; transcript_id "ENSMUST00000114939.2"; gene_type "protein_coding"; gene_name "Smad4"; transcript_type "protein_coding"; transcript_name "Smad4-202"; exon_number 3; exon_id "ENSMUSE00000324321.2"; level 2; protein_id "ENSMUSP00000110589.2"; transcript_support_level "1"; mgi_id "MGI:894293"; tag "alternative_5_UTR"; tag "basic"; tag "appris_principal_1"; tag "CCDS"; ccdsid "CCDS29337.1"; havana_gene "OTTMUSG00000021090.1"; havana_transcript "OTTMUST00000049898.1";
chr18	ENSEMBL_gcm37	exon	73808232	73808261	0.604009585944618	-	.	gene_id "ENSMUSG00000024515.14"; transcript_id "ENSMUSG00000024515.14_tx_2"; exon_id "chr18_73808232_73808261_-"; exonnum "4"; txlen "2438";
chr18	HAVANA	exon	73808842	73809016	0	-	.	gene_id "ENSMUSG00000024515.14"; transcript_id "ENSMUST00000025393.14"; gene_type "protein_coding"; gene_name "Smad4"; transcript_type "protein_coding"; transcript_name "Smad4-201"; exon_number 3; exon_id "ENSMUSE00000324354.2"; level 2; protein_id "ENSMUSP00000025393.8"; transcript_support_level "1"; mgi_id "MGI:894293"; tag "basic"; tag "Ensembl_canonical"; tag "GENCODE_Primary"; tag "appris_principal_1"; tag "CCDS"; ccdsid "CCDS29337.1"; havana_gene "OTTMUSG00000021090.1"; havana_transcript "OTTMUST00000049897.1";
chr18	HAVANA	CDS	73808842	73809016	0	-	0	gene_id "ENSMUSG00000024515.14"; transcript_id "ENSMUST00000025393.14"; gene_type "protein_coding"; gene_name "Smad4"; transcript_type "protein_coding"; transcript_name "Smad4-201"; exon_number 3; exon_id "ENSMUSE00000324354.2"; level 2; protein_id "ENSMUSP00000025393.8"; transcript_support_level "1"; mgi_id "MGI:894293"; tag "basic"; tag "Ensembl_canonical"; tag "GENCODE_Primary"; tag "appris_principal_1"; tag "CCDS"; ccdsid "CCDS29337.1"; havana_gene "OTTMUSG00000021090.1"; havana_transcript "OTTMUST00000049897.1";
chr18	HAVANA	exon	73808842	73809016	0	-	.	gene_id "ENSMUSG00000024515.14"; transcript_id "ENSMUST00000114939.2"; gene_type "protein_coding"; gene_name "Smad4"; transcript_type "protein_coding"; transcript_name "Smad4-202"; exon_number 2; exon_id "ENSMUSE00000324354.2"; level 2; protein_id "ENSMUSP00000110589.2"; transcript_support_level "1"; mgi_id "MGI:894293"; tag "alternative_5_UTR"; tag "basic"; tag "appris_principal_1"; tag "CCDS"; ccdsid "CCDS29337.1"; havana_gene "OTTMUSG00000021090.1"; havana_transcript "OTTMUST00000049898.1";
chr18	HAVANA	CDS	73808842	73809016	0	-	0	gene_id "ENSMUSG00000024515.14"; transcript_id "ENSMUST00000114939.2"; gene_type "protein_coding"; gene_name "Smad4"; transcript_type "protein_coding"; transcript_name "Smad4-202"; exon_number 2; exon_id "ENSMUSE00000324354.2"; level 2; protein_id "ENSMUSP00000110589.2"; transcript_support_level "1"; mgi_id "MGI:894293"; tag "alternative_5_UTR"; tag "basic"; tag "appris_principal_1"; tag "CCDS"; ccdsid "CCDS29337.1"; havana_gene "OTTMUSG00000021090.1"; havana_transcript "OTTMUST00000049898.1";
chr18	ENSEMBL_gcm37	exon	73808842	73809016	0.604009585944618	-	.	gene_id "ENSMUSG00000024515.14"; transcript_id "ENSMUSG00000024515.14_tx_2"; exon_id "chr18_73808842_73809016_-"; exonnum "3"; txlen "2438";
chr18	HAVANA	CDS	73810734	73810982	0	-	0	gene_id "ENSMUSG00000024515.14"; transcript_id "ENSMUST00000025393.14"; gene_type "protein_coding"; gene_name "Smad4"; transcript_type "protein_coding"; transcript_name "Smad4-201"; exon_number 2; exon_id "ENSMUSE00000324382.4"; level 2; protein_id "ENSMUSP00000025393.8"; transcript_support_level "1"; mgi_id "MGI:894293"; tag "basic"; tag "Ensembl_canonical"; tag "GENCODE_Primary"; tag "appris_principal_1"; tag "CCDS"; ccdsid "CCDS29337.1"; havana_gene "OTTMUSG00000021090.1"; havana_transcript "OTTMUST00000049897.1";
chr18	HAVANA	CDS	73810734	73810982	0	-	0	gene_id "ENSMUSG00000024515.14"; transcript_id "ENSMUST00000114939.2"; gene_type "protein_coding"; gene_name "Smad4"; transcript_type "protein_coding"; transcript_name "Smad4-202"; exon_number 1; exon_id "ENSMUSE00000701191.2"; level 2; protein_id "ENSMUSP00000110589.2"; transcript_support_level "1"; mgi_id "MGI:894293"; tag "alternative_5_UTR"; tag "basic"; tag "appris_principal_1"; tag "CCDS"; ccdsid "CCDS29337.1"; havana_gene "OTTMUSG00000021090.1"; havana_transcript "OTTMUST00000049898.1";
chr18	HAVANA	exon	73810734	73811110	0	-	.	gene_id "ENSMUSG00000024515.14"; transcript_id "ENSMUST00000025393.14"; gene_type "protein_coding"; gene_name "Smad4"; transcript_type "protein_coding"; transcript_name "Smad4-201"; exon_number 2; exon_id "ENSMUSE00000324382.4"; level 2; protein_id "ENSMUSP00000025393.8"; transcript_support_level "1"; mgi_id "MGI:894293"; tag "basic"; tag "Ensembl_canonical"; tag "GENCODE_Primary"; tag "appris_principal_1"; tag "CCDS"; ccdsid "CCDS29337.1"; havana_gene "OTTMUSG00000021090.1"; havana_transcript "OTTMUST00000049897.1";
chr18	ENSEMBL_gcm37	exon	73810734	73811110	0.604009585944618	-	.	gene_id "ENSMUSG00000024515.14"; transcript_id "ENSMUSG00000024515.14_tx_2"; exon_id "chr18_73810734_73811110_-"; exonnum "2"; txlen "2438";
chr18	HAVANA	exon	73810734	73811302	0	-	.	gene_id "ENSMUSG00000024515.14"; transcript_id "ENSMUST00000114939.2"; gene_type "protein_coding"; gene_name "Smad4"; transcript_type "protein_coding"; transcript_name "Smad4-202"; exon_number 1; exon_id "ENSMUSE00000701191.2"; level 2; protein_id "ENSMUSP00000110589.2"; transcript_support_level "1"; mgi_id "MGI:894293"; tag "alternative_5_UTR"; tag "basic"; tag "appris_principal_1"; tag "CCDS"; ccdsid "CCDS29337.1"; havana_gene "OTTMUSG00000021090.1"; havana_transcript "OTTMUST00000049898.1";
chr18	HAVANA	start_codon	73810980	73810982	0	-	0	gene_id "ENSMUSG00000024515.14"; transcript_id "ENSMUST00000025393.14"; gene_type "protein_coding"; gene_name "Smad4"; transcript_type "protein_coding"; transcript_name "Smad4-201"; exon_number 2; exon_id "ENSMUSE00000324382.4"; level 2; protein_id "ENSMUSP00000025393.8"; transcript_support_level "1"; mgi_id "MGI:894293"; tag "basic"; tag "Ensembl_canonical"; tag "GENCODE_Primary"; tag "appris_principal_1"; tag "CCDS"; ccdsid "CCDS29337.1"; havana_gene "OTTMUSG00000021090.1"; havana_transcript "OTTMUST00000049897.1";
chr18	HAVANA	start_codon	73810980	73810982	0	-	0	gene_id "ENSMUSG00000024515.14"; transcript_id "ENSMUST00000114939.2"; gene_type "protein_coding"; gene_name "Smad4"; transcript_type "protein_coding"; transcript_name "Smad4-202"; exon_number 1; exon_id "ENSMUSE00000701191.2"; level 2; protein_id "ENSMUSP00000110589.2"; transcript_support_level "1"; mgi_id "MGI:894293"; tag "alternative_5_UTR"; tag "basic"; tag "appris_principal_1"; tag "CCDS"; ccdsid "CCDS29337.1"; havana_gene "OTTMUSG00000021090.1"; havana_transcript "OTTMUST00000049898.1";
chr18	HAVANA	UTR	73810983	73811110	0	-	.	gene_id "ENSMUSG00000024515.14"; transcript_id "ENSMUST00000025393.14"; gene_type "protein_coding"; gene_name "Smad4"; transcript_type "protein_coding"; transcript_name "Smad4-201"; exon_number 2; exon_id "ENSMUSE00000324382.4"; level 2; protein_id "ENSMUSP00000025393.8"; transcript_support_level "1"; mgi_id "MGI:894293"; tag "basic"; tag "Ensembl_canonical"; tag "GENCODE_Primary"; tag "appris_principal_1"; tag "CCDS"; ccdsid "CCDS29337.1"; havana_gene "OTTMUSG00000021090.1"; havana_transcript "OTTMUST00000049897.1";
chr18	HAVANA	UTR	73810983	73811302	0	-	.	gene_id "ENSMUSG00000024515.14"; transcript_id "ENSMUST00000114939.2"; gene_type "protein_coding"; gene_name "Smad4"; transcript_type "protein_coding"; transcript_name "Smad4-202"; exon_number 1; exon_id "ENSMUSE00000701191.2"; level 2; protein_id "ENSMUSP00000110589.2"; transcript_support_level "1"; mgi_id "MGI:894293"; tag "alternative_5_UTR"; tag "basic"; tag "appris_principal_1"; tag "CCDS"; ccdsid "CCDS29337.1"; havana_gene "OTTMUSG00000021090.1"; havana_transcript "OTTMUST00000049898.1";
chr18	HAVANA	exon	73836501	73836851	0	-	.	gene_id "ENSMUSG00000024515.14"; transcript_id "ENSMUST00000025393.14"; gene_type "protein_coding"; gene_name "Smad4"; transcript_type "protein_coding"; transcript_name "Smad4-201"; exon_number 1; exon_id "ENSMUSE00000426002.4"; level 2; protein_id "ENSMUSP00000025393.8"; transcript_support_level "1"; mgi_id "MGI:894293"; tag "basic"; tag "Ensembl_canonical"; tag "GENCODE_Primary"; tag "appris_principal_1"; tag "CCDS"; ccdsid "CCDS29337.1"; havana_gene "OTTMUSG00000021090.1"; havana_transcript "OTTMUST00000049897.1";
chr18	HAVANA	UTR	73836501	73836851	0	-	.	gene_id "ENSMUSG00000024515.14"; transcript_id "ENSMUST00000025393.14"; gene_type "protein_coding"; gene_name "Smad4"; transcript_type "protein_coding"; transcript_name "Smad4-201"; exon_number 1; exon_id "ENSMUSE00000426002.4"; level 2; protein_id "ENSMUSP00000025393.8"; transcript_support_level "1"; mgi_id "MGI:894293"; tag "basic"; tag "Ensembl_canonical"; tag "GENCODE_Primary"; tag "appris_principal_1"; tag "CCDS"; ccdsid "CCDS29337.1"; havana_gene "OTTMUSG00000021090.1"; havana_transcript "OTTMUST00000049897.1";
chr18	ENSEMBL_gcm37	exon	73836501	73836851	0.604009585944618	-	.	gene_id "ENSMUSG00000024515.14"; transcript_id "ENSMUSG00000024515.14_tx_2"; exon_id "chr18_73836501_73836851_-"; exonnum "1"; txlen "2438";
chr18	HAVANA	exon	73837214	73837426	0	-	.	gene_id "ENSMUSG00000123429.1"; transcript_id "ENSMUST00000258283.1"; gene_type "lncRNA"; gene_name "ENSMUSG00000123429"; transcript_type "lncRNA"; transcript_name "ENSMUST00000258283"; exon_number 3; exon_id "ENSMUSE00001513125.1"; level 2; tag "basic"; tag "TAGENE";
chr18	HAVANA	exon	73837214	73837426	0	-	.	gene_id "ENSMUSG00000123429.1"; transcript_id "ENSMUST00000258281.1"; gene_type "lncRNA"; gene_name "ENSMUSG00000123429"; transcript_type "lncRNA"; transcript_name "ENSMUST00000258281"; exon_number 3; exon_id "ENSMUSE00001513125.1"; level 2; tag "Ensembl_canonical"; tag "GENCODE_Primary"; tag "TAGENE";
chr18	HAVANA	exon	73837214	73837444	0	-	.	gene_id "ENSMUSG00000123429.1"; transcript_id "ENSMUST00000258282.1"; gene_type "lncRNA"; gene_name "ENSMUSG00000123429"; transcript_type "lncRNA"; transcript_name "ENSMUST00000258282"; exon_number 3; exon_id "ENSMUSE00001513127.1"; level 2; tag "TAGENE";
chr18	ENSEMBL_gcm37	exon	73837214	73837444	0.097260186775862	-	.	gene_id "ENSMUSG00000123429.1"; transcript_id "ENSMUSG00000123429.1_tx_1"; exon_id "chr18_73837214_73837444_-"; exonnum "3"; txlen "790";
chr18	HAVANA	transcript	73837214	73841489	0	-	.	gene_id "ENSMUSG00000123429.1"; transcript_id "ENSMUST00000258283.1"; gene_type "lncRNA"; gene_name "ENSMUSG00000123429"; transcript_type "lncRNA"; transcript_name "ENSMUST00000258283"; level 2; tag "basic"; tag "TAGENE";
chr18	HAVANA	transcript	73837214	73841511	0	-	.	gene_id "ENSMUSG00000123429.1"; transcript_id "ENSMUST00000258282.1"; gene_type "lncRNA"; gene_name "ENSMUSG00000123429"; transcript_type "lncRNA"; transcript_name "ENSMUST00000258282"; level 2; tag "TAGENE";
chr18	HAVANA	gene	73837214	73841523	0	-	.	gene_id "ENSMUSG00000123429.1"; gene_type "lncRNA"; gene_name "ENSMUSG00000123429"; level 2;
chr18	HAVANA	transcript	73837214	73841523	0	-	.	gene_id "ENSMUSG00000123429.1"; transcript_id "ENSMUST00000258281.1"; gene_type "lncRNA"; gene_name "ENSMUSG00000123429"; transcript_type "lncRNA"; transcript_name "ENSMUST00000258281"; level 2; tag "Ensembl_canonical"; tag "GENCODE_Primary"; tag "TAGENE";
chr18	HAVANA	exon	73838092	73838388	0	-	.	gene_id "ENSMUSG00000123429.1"; transcript_id "ENSMUST00000258284.1"; gene_type "lncRNA"; gene_name "ENSMUSG00000123429"; transcript_type "lncRNA"; transcript_name "ENSMUST00000258284"; exon_number 2; exon_id "ENSMUSE00001513131.1"; level 2; tag "TAGENE";
chr18	HAVANA	transcript	73838092	73841523	0	-	.	gene_id "ENSMUSG00000123429.1"; transcript_id "ENSMUST00000258284.1"; gene_type "lncRNA"; gene_name "ENSMUSG00000123429"; transcript_type "lncRNA"; transcript_name "ENSMUST00000258284"; level 2; tag "TAGENE";
chr18	HAVANA	exon	73838306	73838388	0	-	.	gene_id "ENSMUSG00000123429.1"; transcript_id "ENSMUST00000258283.1"; gene_type "lncRNA"; gene_name "ENSMUSG00000123429"; transcript_type "lncRNA"; transcript_name "ENSMUST00000258283"; exon_number 2; exon_id "ENSMUSE00001513132.1"; level 2; tag "basic"; tag "TAGENE";
chr18	HAVANA	exon	73838306	73838388	0	-	.	gene_id "ENSMUSG00000123429.1"; transcript_id "ENSMUST00000258282.1"; gene_type "lncRNA"; gene_name "ENSMUSG00000123429"; transcript_type "lncRNA"; transcript_name "ENSMUST00000258282"; exon_number 2; exon_id "ENSMUSE00001513132.1"; level 2; tag "TAGENE";
chr18	HAVANA	exon	73838306	73838388	0	-	.	gene_id "ENSMUSG00000123429.1"; transcript_id "ENSMUST00000258281.1"; gene_type "lncRNA"; gene_name "ENSMUSG00000123429"; transcript_type "lncRNA"; transcript_name "ENSMUST00000258281"; exon_number 2; exon_id "ENSMUSE00001513132.1"; level 2; tag "Ensembl_canonical"; tag "GENCODE_Primary"; tag "TAGENE";
chr18	ENSEMBL_gcm37	exon	73838306	73838388	0.097260186775862	-	.	gene_id "ENSMUSG00000123429.1"; transcript_id "ENSMUSG00000123429.1_tx_1"; exon_id "chr18_73838306_73838388_-"; exonnum "2"; txlen "790";
chr18	HAVANA	exon	73841012	73841489	0	-	.	gene_id "ENSMUSG00000123429.1"; transcript_id "ENSMUST00000258283.1"; gene_type "lncRNA"; gene_name "ENSMUSG00000123429"; transcript_type "lncRNA"; transcript_name "ENSMUST00000258283"; exon_number 1; exon_id "ENSMUSE00001513128.1"; level 2; tag "basic"; tag "TAGENE";
chr18	HAVANA	exon	73841012	73841523	0	-	.	gene_id "ENSMUSG00000123429.1"; transcript_id "ENSMUST00000258284.1"; gene_type "lncRNA"; gene_name "ENSMUSG00000123429"; transcript_type "lncRNA"; transcript_name "ENSMUST00000258284"; exon_number 1; exon_id "ENSMUSE00001513126.1"; level 2; tag "TAGENE";
chr18	HAVANA	exon	73841391	73841511	0	-	.	gene_id "ENSMUSG00000123429.1"; transcript_id "ENSMUST00000258282.1"; gene_type "lncRNA"; gene_name "ENSMUSG00000123429"; transcript_type "lncRNA"; transcript_name "ENSMUST00000258282"; exon_number 1; exon_id "ENSMUSE00001513129.1"; level 2; tag "TAGENE";
chr18	HAVANA	exon	73841391	73841523	0	-	.	gene_id "ENSMUSG00000123429.1"; transcript_id "ENSMUST00000258281.1"; gene_type "lncRNA"; gene_name "ENSMUSG00000123429"; transcript_type "lncRNA"; transcript_name "ENSMUST00000258281"; exon_number 1; exon_id "ENSMUSE00001513130.1"; level 2; tag "Ensembl_canonical"; tag "GENCODE_Primary"; tag "TAGENE";
chr18	sragcm37_ss	exon	73867434	73867909	0.097260186775862	-	.	gene_id "ENSMUSG00000123429.1"; transcript_id "ENSMUSG00000123429.1_tx_1"; exon_id "chr18_73867434_73867909_-"; exonnum "1"; txlen "790";
chr18	HAVANA	UTR	73868109	73871907	0	-	.	gene_id "ENSMUSG00000036941.3"; transcript_id "ENSMUST00000041138.3"; gene_type "protein_coding"; gene_name "Elac1"; transcript_type "protein_coding"; transcript_name "Elac1-201"; exon_number 4; exon_id "ENSMUSE00000323967.3"; level 2; protein_id "ENSMUSP00000041793.3"; transcript_support_level "1"; mgi_id "MGI:1890495"; tag "basic"; tag "Ensembl_canonical"; tag "GENCODE_Primary"; tag "appris_principal_1"; tag "CCDS"; ccdsid "CCDS37855.1"; havana_gene "OTTMUSG00000029778.1"; havana_transcript "OTTMUST00000073899.1";
chr18	HAVANA	exon	73868109	73872371	0	-	.	gene_id "ENSMUSG00000036941.3"; transcript_id "ENSMUST00000041138.3"; gene_type "protein_coding"; gene_name "Elac1"; transcript_type "protein_coding"; transcript_name "Elac1-201"; exon_number 4; exon_id "ENSMUSE00000323967.3"; level 2; protein_id "ENSMUSP00000041793.3"; transcript_support_level "1"; mgi_id "MGI:1890495"; tag "basic"; tag "Ensembl_canonical"; tag "GENCODE_Primary"; tag "appris_principal_1"; tag "CCDS"; ccdsid "CCDS37855.1"; havana_gene "OTTMUSG00000029778.1"; havana_transcript "OTTMUST00000073899.1";
chr18	ENSEMBL_gcm37	exon	73868109	73872371	32.5650252111826	-	.	gene_id "ENSMUSG00000036941.3"; transcript_id "ENSMUSG00000036941.3_tx_2"; exon_id "chr18_73868109_73872371_-"; exonnum "2"; txlen "4382";
chr18	HAVANA	gene	73868109	73887550	0	-	.	gene_id "ENSMUSG00000036941.3"; gene_type "protein_coding"; gene_name "Elac1"; level 2; mgi_id "MGI:1890495"; havana_gene "OTTMUSG00000029778.1";
chr18	HAVANA	transcript	73868109	73887550	0	-	.	gene_id "ENSMUSG00000036941.3"; transcript_id "ENSMUST00000041138.3"; gene_type "protein_coding"; gene_name "Elac1"; transcript_type "protein_coding"; transcript_name "Elac1-201"; level 2; protein_id "ENSMUSP00000041793.3"; transcript_support_level "1"; mgi_id "MGI:1890495"; tag "basic"; tag "Ensembl_canonical"; tag "GENCODE_Primary"; tag "appris_principal_1"; tag "CCDS"; ccdsid "CCDS37855.1"; havana_gene "OTTMUSG00000029778.1"; havana_transcript "OTTMUST00000073899.1";
chr18	HAVANA	stop_codon	73871905	73871907	0	-	0	gene_id "ENSMUSG00000036941.3"; transcript_id "ENSMUST00000041138.3"; gene_type "protein_coding"; gene_name "Elac1"; transcript_type "protein_coding"; transcript_name "Elac1-201"; exon_number 4; exon_id "ENSMUSE00000323967.3"; level 2; protein_id "ENSMUSP00000041793.3"; transcript_support_level "1"; mgi_id "MGI:1890495"; tag "basic"; tag "Ensembl_canonical"; tag "GENCODE_Primary"; tag "appris_principal_1"; tag "CCDS"; ccdsid "CCDS37855.1"; havana_gene "OTTMUSG00000029778.1"; havana_transcript "OTTMUST00000073899.1";
chr18	HAVANA	CDS	73871908	73872371	0	-	2	gene_id "ENSMUSG00000036941.3"; transcript_id "ENSMUST00000041138.3"; gene_type "protein_coding"; gene_name "Elac1"; transcript_type "protein_coding"; transcript_name "Elac1-201"; exon_number 4; exon_id "ENSMUSE00000323967.3"; level 2; protein_id "ENSMUSP00000041793.3"; transcript_support_level "1"; mgi_id "MGI:1890495"; tag "basic"; tag "Ensembl_canonical"; tag "GENCODE_Primary"; tag "appris_principal_1"; tag "CCDS"; ccdsid "CCDS37855.1"; havana_gene "OTTMUSG00000029778.1"; havana_transcript "OTTMUST00000073899.1";
chr18	sragcm37_ss	exon	73874629	73874747	32.5650252111826	-	.	gene_id "ENSMUSG00000036941.3"; transcript_id "ENSMUSG00000036941.3_tx_2"; exon_id "chr18_73874629_73874747_-"; exonnum "1"; txlen "4382";
chr18	HAVANA	exon	73875408	73875872	0	-	.	gene_id "ENSMUSG00000036941.3"; transcript_id "ENSMUST00000041138.3"; gene_type "protein_coding"; gene_name "Elac1"; transcript_type "protein_coding"; transcript_name "Elac1-201"; exon_number 3; exon_id "ENSMUSE00000323992.2"; level 2; protein_id "ENSMUSP00000041793.3"; transcript_support_level "1"; mgi_id "MGI:1890495"; tag "basic"; tag "Ensembl_canonical"; tag "GENCODE_Primary"; tag "appris_principal_1"; tag "CCDS"; ccdsid "CCDS37855.1"; havana_gene "OTTMUSG00000029778.1"; havana_transcript "OTTMUST00000073899.1";
chr18	HAVANA	CDS	73875408	73875872	0	-	2	gene_id "ENSMUSG00000036941.3"; transcript_id "ENSMUST00000041138.3"; gene_type "protein_coding"; gene_name "Elac1"; transcript_type "protein_coding"; transcript_name "Elac1-201"; exon_number 3; exon_id "ENSMUSE00000323992.2"; level 2; protein_id "ENSMUSP00000041793.3"; transcript_support_level "1"; mgi_id "MGI:1890495"; tag "basic"; tag "Ensembl_canonical"; tag "GENCODE_Primary"; tag "appris_principal_1"; tag "CCDS"; ccdsid "CCDS37855.1"; havana_gene "OTTMUSG00000029778.1"; havana_transcript "OTTMUST00000073899.1";
chr18	HAVANA	CDS	73880238	73880394	0	-	0	gene_id "ENSMUSG00000036941.3"; transcript_id "ENSMUST00000041138.3"; gene_type "protein_coding"; gene_name "Elac1"; transcript_type "protein_coding"; transcript_name "Elac1-201"; exon_number 2; exon_id "ENSMUSE00000324020.2"; level 2; protein_id "ENSMUSP00000041793.3"; transcript_support_level "1"; mgi_id "MGI:1890495"; tag "basic"; tag "Ensembl_canonical"; tag "GENCODE_Primary"; tag "appris_principal_1"; tag "CCDS"; ccdsid "CCDS37855.1"; havana_gene "OTTMUSG00000029778.1"; havana_transcript "OTTMUST00000073899.1";
chr18	HAVANA	exon	73880238	73880402	0	-	.	gene_id "ENSMUSG00000036941.3"; transcript_id "ENSMUST00000041138.3"; gene_type "protein_coding"; gene_name "Elac1"; transcript_type "protein_coding"; transcript_name "Elac1-201"; exon_number 2; exon_id "ENSMUSE00000324020.2"; level 2; protein_id "ENSMUSP00000041793.3"; transcript_support_level "1"; mgi_id "MGI:1890495"; tag "basic"; tag "Ensembl_canonical"; tag "GENCODE_Primary"; tag "appris_principal_1"; tag "CCDS"; ccdsid "CCDS37855.1"; havana_gene "OTTMUSG00000029778.1"; havana_transcript "OTTMUST00000073899.1";
chr18	HAVANA	start_codon	73880392	73880394	0	-	0	gene_id "ENSMUSG00000036941.3"; transcript_id "ENSMUST00000041138.3"; gene_type "protein_coding"; gene_name "Elac1"; transcript_type "protein_coding"; transcript_name "Elac1-201"; exon_number 2; exon_id "ENSMUSE00000324020.2"; level 2; protein_id "ENSMUSP00000041793.3"; transcript_support_level "1"; mgi_id "MGI:1890495"; tag "basic"; tag "Ensembl_canonical"; tag "GENCODE_Primary"; tag "appris_principal_1"; tag "CCDS"; ccdsid "CCDS37855.1"; havana_gene "OTTMUSG00000029778.1"; havana_transcript "OTTMUST00000073899.1";
chr18	HAVANA	UTR	73880395	73880402	0	-	.	gene_id "ENSMUSG00000036941.3"; transcript_id "ENSMUST00000041138.3"; gene_type "protein_coding"; gene_name "Elac1"; transcript_type "protein_coding"; transcript_name "Elac1-201"; exon_number 2; exon_id "ENSMUSE00000324020.2"; level 2; protein_id "ENSMUSP00000041793.3"; transcript_support_level "1"; mgi_id "MGI:1890495"; tag "basic"; tag "Ensembl_canonical"; tag "GENCODE_Primary"; tag "appris_principal_1"; tag "CCDS"; ccdsid "CCDS37855.1"; havana_gene "OTTMUSG00000029778.1"; havana_transcript "OTTMUST00000073899.1";
chr18	HAVANA	exon	73887473	73887550	0	-	.	gene_id "ENSMUSG00000036941.3"; transcript_id "ENSMUST00000041138.3"; gene_type "protein_coding"; gene_name "Elac1"; transcript_type "protein_coding"; transcript_name "Elac1-201"; exon_number 1; exon_id "ENSMUSE00000412831.4"; level 2; protein_id "ENSMUSP00000041793.3"; transcript_support_level "1"; mgi_id "MGI:1890495"; tag "basic"; tag "Ensembl_canonical"; tag "GENCODE_Primary"; tag "appris_principal_1"; tag "CCDS"; ccdsid "CCDS37855.1"; havana_gene "OTTMUSG00000029778.1"; havana_transcript "OTTMUST00000073899.1";
chr18	HAVANA	UTR	73887473	73887550	0	-	.	gene_id "ENSMUSG00000036941.3"; transcript_id "ENSMUST00000041138.3"; gene_type "protein_coding"; gene_name "Elac1"; transcript_type "protein_coding"; transcript_name "Elac1-201"; exon_number 1; exon_id "ENSMUSE00000412831.4"; level 2; protein_id "ENSMUSP00000041793.3"; transcript_support_level "1"; mgi_id "MGI:1890495"; tag "basic"; tag "Ensembl_canonical"; tag "GENCODE_Primary"; tag "appris_principal_1"; tag "CCDS"; ccdsid "CCDS37855.1"; havana_gene "OTTMUSG00000029778.1"; havana_transcript "OTTMUST00000073899.1";
chr18	HAVANA	UTR	73902974	73903699	0	-	.	gene_id "ENSMUSG00000024556.5"; transcript_id "ENSMUST00000025439.5"; gene_type "protein_coding"; gene_name "Me2"; transcript_type "protein_coding"; transcript_name "Me2-201"; exon_number 16; exon_id "ENSMUSE00000412847.6"; level 2; protein_id "ENSMUSP00000025439.4"; transcript_support_level "1"; mgi_id "MGI:2147351"; tag "basic"; tag "Ensembl_canonical"; tag "GENCODE_Primary"; tag "appris_principal_1"; tag "CCDS"; ccdsid "CCDS29339.1"; havana_gene "OTTMUSG00000073647.1"; havana_transcript "OTTMUST00000178782.1";
chr18	HAVANA	exon	73902974	73903879	0	-	.	gene_id "ENSMUSG00000024556.5"; transcript_id "ENSMUST00000025439.5"; gene_type "protein_coding"; gene_name "Me2"; transcript_type "protein_coding"; transcript_name "Me2-201"; exon_number 16; exon_id "ENSMUSE00000412847.6"; level 2; protein_id "ENSMUSP00000025439.4"; transcript_support_level "1"; mgi_id "MGI:2147351"; tag "basic"; tag "Ensembl_canonical"; tag "GENCODE_Primary"; tag "appris_principal_1"; tag "CCDS"; ccdsid "CCDS29339.1"; havana_gene "OTTMUSG00000073647.1"; havana_transcript "OTTMUST00000178782.1";
chr18	ENSEMBL_gcm37	exon	73902974	73903879	1.210822581449	-	.	gene_id "ENSMUSG00000024556.5"; transcript_id "ENSMUSG00000024556.5_tx_2"; exon_id "chr18_73902974_73903879_-"; exonnum "17"; txlen "2726";
chr18	ENSEMBL_gcm37	exon	73902974	73903879	0.422472163767232	-	.	gene_id "ENSMUSG00000024556.5"; transcript_id "ENSMUSG00000024556.5_tx_3"; exon_id "chr18_73902974_73903879_-"; exonnum "17"; txlen "2695";
chr18	HAVANA	transcript	73902974	73948509	0	-	.	gene_id "ENSMUSG00000024556.5"; transcript_id "ENSMUST00000025439.5"; gene_type "protein_coding"; gene_name "Me2"; transcript_type "protein_coding"; transcript_name "Me2-201"; level 2; protein_id "ENSMUSP00000025439.4"; transcript_support_level "1"; mgi_id "MGI:2147351"; tag "basic"; tag "Ensembl_canonical"; tag "GENCODE_Primary"; tag "appris_principal_1"; tag "CCDS"; ccdsid "CCDS29339.1"; havana_gene "OTTMUSG00000073647.1"; havana_transcript "OTTMUST00000178782.1";
chr18	HAVANA	gene	73902974	73948520	0	-	.	gene_id "ENSMUSG00000024556.5"; gene_type "protein_coding"; gene_name "Me2"; level 2; mgi_id "MGI:2147351"; havana_gene "OTTMUSG00000073647.1";
chr18	HAVANA	stop_codon	73903697	73903699	0	-	0	gene_id "ENSMUSG00000024556.5"; transcript_id "ENSMUST00000025439.5"; gene_type "protein_coding"; gene_name "Me2"; transcript_type "protein_coding"; transcript_name "Me2-201"; exon_number 16; exon_id "ENSMUSE00000412847.6"; level 2; protein_id "ENSMUSP00000025439.4"; transcript_support_level "1"; mgi_id "MGI:2147351"; tag "basic"; tag "Ensembl_canonical"; tag "GENCODE_Primary"; tag "appris_principal_1"; tag "CCDS"; ccdsid "CCDS29339.1"; havana_gene "OTTMUSG00000073647.1"; havana_transcript "OTTMUST00000178782.1";
chr18	HAVANA	CDS	73903700	73903879	0	-	0	gene_id "ENSMUSG00000024556.5"; transcript_id "ENSMUST00000025439.5"; gene_type "protein_coding"; gene_name "Me2"; transcript_type "protein_coding"; transcript_name "Me2-201"; exon_number 16; exon_id "ENSMUSE00000412847.6"; level 2; protein_id "ENSMUSP00000025439.4"; transcript_support_level "1"; mgi_id "MGI:2147351"; tag "basic"; tag "Ensembl_canonical"; tag "GENCODE_Primary"; tag "appris_principal_1"; tag "CCDS"; ccdsid "CCDS29339.1"; havana_gene "OTTMUSG00000073647.1"; havana_transcript "OTTMUST00000178782.1";
chr18	HAVANA	exon	73906201	73906299	0	-	.	gene_id "ENSMUSG00000024556.5"; transcript_id "ENSMUST00000025439.5"; gene_type "protein_coding"; gene_name "Me2"; transcript_type "protein_coding"; transcript_name "Me2-201"; exon_number 15; exon_id "ENSMUSE00000143283.2"; level 2; protein_id "ENSMUSP00000025439.4"; transcript_support_level "1"; mgi_id "MGI:2147351"; tag "basic"; tag "Ensembl_canonical"; tag "GENCODE_Primary"; tag "appris_principal_1"; tag "CCDS"; ccdsid "CCDS29339.1"; havana_gene "OTTMUSG00000073647.1"; havana_transcript "OTTMUST00000178782.1";
chr18	HAVANA	CDS	73906201	73906299	0	-	0	gene_id "ENSMUSG00000024556.5"; transcript_id "ENSMUST00000025439.5"; gene_type "protein_coding"; gene_name "Me2"; transcript_type "protein_coding"; transcript_name "Me2-201"; exon_number 15; exon_id "ENSMUSE00000143283.2"; level 2; protein_id "ENSMUSP00000025439.4"; transcript_support_level "1"; mgi_id "MGI:2147351"; tag "basic"; tag "Ensembl_canonical"; tag "GENCODE_Primary"; tag "appris_principal_1"; tag "CCDS"; ccdsid "CCDS29339.1"; havana_gene "OTTMUSG00000073647.1"; havana_transcript "OTTMUST00000178782.1";
chr18	ENSEMBL_gcm37	exon	73906201	73906299	1.210822581449	-	.	gene_id "ENSMUSG00000024556.5"; transcript_id "ENSMUSG00000024556.5_tx_2"; exon_id "chr18_73906201_73906299_-"; exonnum "16"; txlen "2726";
chr18	ENSEMBL_gcm37	exon	73906201	73906299	0.422472163767232	-	.	gene_id "ENSMUSG00000024556.5"; transcript_id "ENSMUSG00000024556.5_tx_3"; exon_id "chr18_73906201_73906299_-"; exonnum "16"; txlen "2695";
chr18	HAVANA	exon	73908450	73908520	0	-	.	gene_id "ENSMUSG00000024556.5"; transcript_id "ENSMUST00000025439.5"; gene_type "protein_coding"; gene_name "Me2"; transcript_type "protein_coding"; transcript_name "Me2-201"; exon_number 14; exon_id "ENSMUSE00000143290.2"; level 2; protein_id "ENSMUSP00000025439.4"; transcript_support_level "1"; mgi_id "MGI:2147351"; tag "basic"; tag "Ensembl_canonical"; tag "GENCODE_Primary"; tag "appris_principal_1"; tag "CCDS"; ccdsid "CCDS29339.1"; havana_gene "OTTMUSG00000073647.1"; havana_transcript "OTTMUST00000178782.1";
chr18	HAVANA	CDS	73908450	73908520	0	-	2	gene_id "ENSMUSG00000024556.5"; transcript_id "ENSMUST00000025439.5"; gene_type "protein_coding"; gene_name "Me2"; transcript_type "protein_coding"; transcript_name "Me2-201"; exon_number 14; exon_id "ENSMUSE00000143290.2"; level 2; protein_id "ENSMUSP00000025439.4"; transcript_support_level "1"; mgi_id "MGI:2147351"; tag "basic"; tag "Ensembl_canonical"; tag "GENCODE_Primary"; tag "appris_principal_1"; tag "CCDS"; ccdsid "CCDS29339.1"; havana_gene "OTTMUSG00000073647.1"; havana_transcript "OTTMUST00000178782.1";
chr18	ENSEMBL_gcm37	exon	73908450	73908520	1.210822581449	-	.	gene_id "ENSMUSG00000024556.5"; transcript_id "ENSMUSG00000024556.5_tx_2"; exon_id "chr18_73908450_73908520_-"; exonnum "15"; txlen "2726";
chr18	ENSEMBL_gcm37	exon	73908450	73908520	0.422472163767232	-	.	gene_id "ENSMUSG00000024556.5"; transcript_id "ENSMUSG00000024556.5_tx_3"; exon_id "chr18_73908450_73908520_-"; exonnum "15"; txlen "2695";
chr18	HAVANA	exon	73914113	73914215	0	-	.	gene_id "ENSMUSG00000024556.5"; transcript_id "ENSMUST00000025439.5"; gene_type "protein_coding"; gene_name "Me2"; transcript_type "protein_coding"; transcript_name "Me2-201"; exon_number 13; exon_id "ENSMUSE00000143286.2"; level 2; protein_id "ENSMUSP00000025439.4"; transcript_support_level "1"; mgi_id "MGI:2147351"; tag "basic"; tag "Ensembl_canonical"; tag "GENCODE_Primary"; tag "appris_principal_1"; tag "CCDS"; ccdsid "CCDS29339.1"; havana_gene "OTTMUSG00000073647.1"; havana_transcript "OTTMUST00000178782.1";
chr18	HAVANA	CDS	73914113	73914215	0	-	0	gene_id "ENSMUSG00000024556.5"; transcript_id "ENSMUST00000025439.5"; gene_type "protein_coding"; gene_name "Me2"; transcript_type "protein_coding"; transcript_name "Me2-201"; exon_number 13; exon_id "ENSMUSE00000143286.2"; level 2; protein_id "ENSMUSP00000025439.4"; transcript_support_level "1"; mgi_id "MGI:2147351"; tag "basic"; tag "Ensembl_canonical"; tag "GENCODE_Primary"; tag "appris_principal_1"; tag "CCDS"; ccdsid "CCDS29339.1"; havana_gene "OTTMUSG00000073647.1"; havana_transcript "OTTMUST00000178782.1";
chr18	ENSEMBL_gcm37	exon	73914113	73914215	1.210822581449	-	.	gene_id "ENSMUSG00000024556.5"; transcript_id "ENSMUSG00000024556.5_tx_2"; exon_id "chr18_73914113_73914215_-"; exonnum "14"; txlen "2726";
chr18	ENSEMBL_gcm37	exon	73914113	73914215	0.422472163767232	-	.	gene_id "ENSMUSG00000024556.5"; transcript_id "ENSMUSG00000024556.5_tx_3"; exon_id "chr18_73914113_73914215_-"; exonnum "14"; txlen "2695";
chr18	HAVANA	exon	73918766	73918908	0	-	.	gene_id "ENSMUSG00000024556.5"; transcript_id "ENSMUST00000025439.5"; gene_type "protein_coding"; gene_name "Me2"; transcript_type "protein_coding"; transcript_name "Me2-201"; exon_number 12; exon_id "ENSMUSE00000143289.2"; level 2; protein_id "ENSMUSP00000025439.4"; transcript_support_level "1"; mgi_id "MGI:2147351"; tag "basic"; tag "Ensembl_canonical"; tag "GENCODE_Primary"; tag "appris_principal_1"; tag "CCDS"; ccdsid "CCDS29339.1"; havana_gene "OTTMUSG00000073647.1"; havana_transcript "OTTMUST00000178782.1";
chr18	HAVANA	CDS	73918766	73918908	0	-	2	gene_id "ENSMUSG00000024556.5"; transcript_id "ENSMUST00000025439.5"; gene_type "protein_coding"; gene_name "Me2"; transcript_type "protein_coding"; transcript_name "Me2-201"; exon_number 12; exon_id "ENSMUSE00000143289.2"; level 2; protein_id "ENSMUSP00000025439.4"; transcript_support_level "1"; mgi_id "MGI:2147351"; tag "basic"; tag "Ensembl_canonical"; tag "GENCODE_Primary"; tag "appris_principal_1"; tag "CCDS"; ccdsid "CCDS29339.1"; havana_gene "OTTMUSG00000073647.1"; havana_transcript "OTTMUST00000178782.1";
chr18	ENSEMBL_gcm37	exon	73918766	73918908	1.210822581449	-	.	gene_id "ENSMUSG00000024556.5"; transcript_id "ENSMUSG00000024556.5_tx_2"; exon_id "chr18_73918766_73918908_-"; exonnum "13"; txlen "2726";
chr18	ENSEMBL_gcm37	exon	73918766	73918908	0.422472163767232	-	.	gene_id "ENSMUSG00000024556.5"; transcript_id "ENSMUSG00000024556.5_tx_3"; exon_id "chr18_73918766_73918908_-"; exonnum "13"; txlen "2695";
chr18	HAVANA	exon	73921425	73921539	0	-	.	gene_id "ENSMUSG00000024556.5"; transcript_id "ENSMUST00000025439.5"; gene_type "protein_coding"; gene_name "Me2"; transcript_type "protein_coding"; transcript_name "Me2-201"; exon_number 11; exon_id "ENSMUSE00000143287.2"; level 2; protein_id "ENSMUSP00000025439.4"; transcript_support_level "1"; mgi_id "MGI:2147351"; tag "basic"; tag "Ensembl_canonical"; tag "GENCODE_Primary"; tag "appris_principal_1"; tag "CCDS"; ccdsid "CCDS29339.1"; havana_gene "OTTMUSG00000073647.1"; havana_transcript "OTTMUST00000178782.1";
chr18	HAVANA	CDS	73921425	73921539	0	-	0	gene_id "ENSMUSG00000024556.5"; transcript_id "ENSMUST00000025439.5"; gene_type "protein_coding"; gene_name "Me2"; transcript_type "protein_coding"; transcript_name "Me2-201"; exon_number 11; exon_id "ENSMUSE00000143287.2"; level 2; protein_id "ENSMUSP00000025439.4"; transcript_support_level "1"; mgi_id "MGI:2147351"; tag "basic"; tag "Ensembl_canonical"; tag "GENCODE_Primary"; tag "appris_principal_1"; tag "CCDS"; ccdsid "CCDS29339.1"; havana_gene "OTTMUSG00000073647.1"; havana_transcript "OTTMUST00000178782.1";
chr18	ENSEMBL_gcm37	exon	73921425	73921539	1.210822581449	-	.	gene_id "ENSMUSG00000024556.5"; transcript_id "ENSMUSG00000024556.5_tx_2"; exon_id "chr18_73921425_73921539_-"; exonnum "12"; txlen "2726";
chr18	ENSEMBL_gcm37	exon	73921425	73921539	0.422472163767232	-	.	gene_id "ENSMUSG00000024556.5"; transcript_id "ENSMUSG00000024556.5_tx_3"; exon_id "chr18_73921425_73921539_-"; exonnum "12"; txlen "2695";
chr18	sragcm37_mid	exon	73922115	73922171	0.422472163767232	-	.	gene_id "ENSMUSG00000024556.5"; transcript_id "ENSMUSG00000024556.5_tx_3"; exon_id "chr18_73922115_73922171_-"; exonnum "11"; txlen "2695";
chr18	HAVANA	exon	73924155	73924268	0	-	.	gene_id "ENSMUSG00000024556.5"; transcript_id "ENSMUST00000025439.5"; gene_type "protein_coding"; gene_name "Me2"; transcript_type "protein_coding"; transcript_name "Me2-201"; exon_number 10; exon_id "ENSMUSE00000143278.2"; level 2; protein_id "ENSMUSP00000025439.4"; transcript_support_level "1"; mgi_id "MGI:2147351"; tag "basic"; tag "Ensembl_canonical"; tag "GENCODE_Primary"; tag "appris_principal_1"; tag "CCDS"; ccdsid "CCDS29339.1"; havana_gene "OTTMUSG00000073647.1"; havana_transcript "OTTMUST00000178782.1";
chr18	HAVANA	CDS	73924155	73924268	0	-	0	gene_id "ENSMUSG00000024556.5"; transcript_id "ENSMUST00000025439.5"; gene_type "protein_coding"; gene_name "Me2"; transcript_type "protein_coding"; transcript_name "Me2-201"; exon_number 10; exon_id "ENSMUSE00000143278.2"; level 2; protein_id "ENSMUSP00000025439.4"; transcript_support_level "1"; mgi_id "MGI:2147351"; tag "basic"; tag "Ensembl_canonical"; tag "GENCODE_Primary"; tag "appris_principal_1"; tag "CCDS"; ccdsid "CCDS29339.1"; havana_gene "OTTMUSG00000073647.1"; havana_transcript "OTTMUST00000178782.1";
chr18	ENSEMBL_gcm37	exon	73924155	73924268	1.210822581449	-	.	gene_id "ENSMUSG00000024556.5"; transcript_id "ENSMUSG00000024556.5_tx_2"; exon_id "chr18_73924155_73924268_-"; exonnum "11"; txlen "2726";
chr18	ENSEMBL_gcm37	exon	73924155	73924268	0.422472163767232	-	.	gene_id "ENSMUSG00000024556.5"; transcript_id "ENSMUSG00000024556.5_tx_3"; exon_id "chr18_73924155_73924268_-"; exonnum "10"; txlen "2695";
chr18	HAVANA	exon	73924680	73924777	0	-	.	gene_id "ENSMUSG00000024556.5"; transcript_id "ENSMUST00000025439.5"; gene_type "protein_coding"; gene_name "Me2"; transcript_type "protein_coding"; transcript_name "Me2-201"; exon_number 9; exon_id "ENSMUSE00000143280.2"; level 2; protein_id "ENSMUSP00000025439.4"; transcript_support_level "1"; mgi_id "MGI:2147351"; tag "basic"; tag "Ensembl_canonical"; tag "GENCODE_Primary"; tag "appris_principal_1"; tag "CCDS"; ccdsid "CCDS29339.1"; havana_gene "OTTMUSG00000073647.1"; havana_transcript "OTTMUST00000178782.1";
chr18	HAVANA	CDS	73924680	73924777	0	-	2	gene_id "ENSMUSG00000024556.5"; transcript_id "ENSMUST00000025439.5"; gene_type "protein_coding"; gene_name "Me2"; transcript_type "protein_coding"; transcript_name "Me2-201"; exon_number 9; exon_id "ENSMUSE00000143280.2"; level 2; protein_id "ENSMUSP00000025439.4"; transcript_support_level "1"; mgi_id "MGI:2147351"; tag "basic"; tag "Ensembl_canonical"; tag "GENCODE_Primary"; tag "appris_principal_1"; tag "CCDS"; ccdsid "CCDS29339.1"; havana_gene "OTTMUSG00000073647.1"; havana_transcript "OTTMUST00000178782.1";
chr18	ENSEMBL_gcm37	exon	73924680	73924777	1.210822581449	-	.	gene_id "ENSMUSG00000024556.5"; transcript_id "ENSMUSG00000024556.5_tx_2"; exon_id "chr18_73924680_73924777_-"; exonnum "10"; txlen "2726";
chr18	ENSEMBL_gcm37	exon	73924680	73924777	0.422472163767232	-	.	gene_id "ENSMUSG00000024556.5"; transcript_id "ENSMUSG00000024556.5_tx_3"; exon_id "chr18_73924680_73924777_-"; exonnum "9"; txlen "2695";
chr18	HAVANA	exon	73924872	73924981	0	-	.	gene_id "ENSMUSG00000024556.5"; transcript_id "ENSMUST00000025439.5"; gene_type "protein_coding"; gene_name "Me2"; transcript_type "protein_coding"; transcript_name "Me2-201"; exon_number 8; exon_id "ENSMUSE00000143285.2"; level 2; protein_id "ENSMUSP00000025439.4"; transcript_support_level "1"; mgi_id "MGI:2147351"; tag "basic"; tag "Ensembl_canonical"; tag "GENCODE_Primary"; tag "appris_principal_1"; tag "CCDS"; ccdsid "CCDS29339.1"; havana_gene "OTTMUSG00000073647.1"; havana_transcript "OTTMUST00000178782.1";
chr18	HAVANA	CDS	73924872	73924981	0	-	1	gene_id "ENSMUSG00000024556.5"; transcript_id "ENSMUST00000025439.5"; gene_type "protein_coding"; gene_name "Me2"; transcript_type "protein_coding"; transcript_name "Me2-201"; exon_number 8; exon_id "ENSMUSE00000143285.2"; level 2; protein_id "ENSMUSP00000025439.4"; transcript_support_level "1"; mgi_id "MGI:2147351"; tag "basic"; tag "Ensembl_canonical"; tag "GENCODE_Primary"; tag "appris_principal_1"; tag "CCDS"; ccdsid "CCDS29339.1"; havana_gene "OTTMUSG00000073647.1"; havana_transcript "OTTMUST00000178782.1";
chr18	ENSEMBL_gcm37	exon	73924872	73924981	1.210822581449	-	.	gene_id "ENSMUSG00000024556.5"; transcript_id "ENSMUSG00000024556.5_tx_2"; exon_id "chr18_73924872_73924981_-"; exonnum "9"; txlen "2726";
chr18	ENSEMBL_gcm37	exon	73924872	73924981	0.422472163767232	-	.	gene_id "ENSMUSG00000024556.5"; transcript_id "ENSMUSG00000024556.5_tx_3"; exon_id "chr18_73924872_73924981_-"; exonnum "8"; txlen "2695";
chr18	HAVANA	exon	73927517	73927620	0	-	.	gene_id "ENSMUSG00000024556.5"; transcript_id "ENSMUST00000025439.5"; gene_type "protein_coding"; gene_name "Me2"; transcript_type "protein_coding"; transcript_name "Me2-201"; exon_number 7; exon_id "ENSMUSE00000143291.2"; level 2; protein_id "ENSMUSP00000025439.4"; transcript_support_level "1"; mgi_id "MGI:2147351"; tag "basic"; tag "Ensembl_canonical"; tag "GENCODE_Primary"; tag "appris_principal_1"; tag "CCDS"; ccdsid "CCDS29339.1"; havana_gene "OTTMUSG00000073647.1"; havana_transcript "OTTMUST00000178782.1";
chr18	HAVANA	CDS	73927517	73927620	0	-	0	gene_id "ENSMUSG00000024556.5"; transcript_id "ENSMUST00000025439.5"; gene_type "protein_coding"; gene_name "Me2"; transcript_type "protein_coding"; transcript_name "Me2-201"; exon_number 7; exon_id "ENSMUSE00000143291.2"; level 2; protein_id "ENSMUSP00000025439.4"; transcript_support_level "1"; mgi_id "MGI:2147351"; tag "basic"; tag "Ensembl_canonical"; tag "GENCODE_Primary"; tag "appris_principal_1"; tag "CCDS"; ccdsid "CCDS29339.1"; havana_gene "OTTMUSG00000073647.1"; havana_transcript "OTTMUST00000178782.1";
chr18	ENSEMBL_gcm37	exon	73927517	73927620	1.210822581449	-	.	gene_id "ENSMUSG00000024556.5"; transcript_id "ENSMUSG00000024556.5_tx_2"; exon_id "chr18_73927517_73927620_-"; exonnum "8"; txlen "2726";
chr18	ENSEMBL_gcm37	exon	73927517	73927620	0.422472163767232	-	.	gene_id "ENSMUSG00000024556.5"; transcript_id "ENSMUSG00000024556.5_tx_3"; exon_id "chr18_73927517_73927620_-"; exonnum "7"; txlen "2695";
chr18	HAVANA	exon	73927852	73928013	0	-	.	gene_id "ENSMUSG00000024556.5"; transcript_id "ENSMUST00000025439.5"; gene_type "protein_coding"; gene_name "Me2"; transcript_type "protein_coding"; transcript_name "Me2-201"; exon_number 6; exon_id "ENSMUSE00000143282.2"; level 2; protein_id "ENSMUSP00000025439.4"; transcript_support_level "1"; mgi_id "MGI:2147351"; tag "basic"; tag "Ensembl_canonical"; tag "GENCODE_Primary"; tag "appris_principal_1"; tag "CCDS"; ccdsid "CCDS29339.1"; havana_gene "OTTMUSG00000073647.1"; havana_transcript "OTTMUST00000178782.1";
chr18	HAVANA	CDS	73927852	73928013	0	-	0	gene_id "ENSMUSG00000024556.5"; transcript_id "ENSMUST00000025439.5"; gene_type "protein_coding"; gene_name "Me2"; transcript_type "protein_coding"; transcript_name "Me2-201"; exon_number 6; exon_id "ENSMUSE00000143282.2"; level 2; protein_id "ENSMUSP00000025439.4"; transcript_support_level "1"; mgi_id "MGI:2147351"; tag "basic"; tag "Ensembl_canonical"; tag "GENCODE_Primary"; tag "appris_principal_1"; tag "CCDS"; ccdsid "CCDS29339.1"; havana_gene "OTTMUSG00000073647.1"; havana_transcript "OTTMUST00000178782.1";
chr18	ENSEMBL_gcm37	exon	73927852	73928013	1.210822581449	-	.	gene_id "ENSMUSG00000024556.5"; transcript_id "ENSMUSG00000024556.5_tx_2"; exon_id "chr18_73927852_73928013_-"; exonnum "7"; txlen "2726";
chr18	ENSEMBL_gcm37	exon	73927852	73928013	0.422472163767232	-	.	gene_id "ENSMUSG00000024556.5"; transcript_id "ENSMUSG00000024556.5_tx_3"; exon_id "chr18_73927852_73928013_-"; exonnum "6"; txlen "2695";
chr18	HAVANA	exon	73929385	73929460	0	-	.	gene_id "ENSMUSG00000024556.5"; transcript_id "ENSMUST00000025439.5"; gene_type "protein_coding"; gene_name "Me2"; transcript_type "protein_coding"; transcript_name "Me2-201"; exon_number 5; exon_id "ENSMUSE00000143284.2"; level 2; protein_id "ENSMUSP00000025439.4"; transcript_support_level "1"; mgi_id "MGI:2147351"; tag "basic"; tag "Ensembl_canonical"; tag "GENCODE_Primary"; tag "appris_principal_1"; tag "CCDS"; ccdsid "CCDS29339.1"; havana_gene "OTTMUSG00000073647.1"; havana_transcript "OTTMUST00000178782.1";
chr18	HAVANA	CDS	73929385	73929460	0	-	1	gene_id "ENSMUSG00000024556.5"; transcript_id "ENSMUST00000025439.5"; gene_type "protein_coding"; gene_name "Me2"; transcript_type "protein_coding"; transcript_name "Me2-201"; exon_number 5; exon_id "ENSMUSE00000143284.2"; level 2; protein_id "ENSMUSP00000025439.4"; transcript_support_level "1"; mgi_id "MGI:2147351"; tag "basic"; tag "Ensembl_canonical"; tag "GENCODE_Primary"; tag "appris_principal_1"; tag "CCDS"; ccdsid "CCDS29339.1"; havana_gene "OTTMUSG00000073647.1"; havana_transcript "OTTMUST00000178782.1";
chr18	ENSEMBL_gcm37	exon	73929385	73929460	1.210822581449	-	.	gene_id "ENSMUSG00000024556.5"; transcript_id "ENSMUSG00000024556.5_tx_2"; exon_id "chr18_73929385_73929460_-"; exonnum "6"; txlen "2726";
chr18	ENSEMBL_gcm37	exon	73929385	73929460	0.422472163767232	-	.	gene_id "ENSMUSG00000024556.5"; transcript_id "ENSMUSG00000024556.5_tx_3"; exon_id "chr18_73929385_73929460_-"; exonnum "5"; txlen "2695";
chr18	HAVANA	exon	73929521	73931049	0	-	.	gene_id "ENSMUSG00000024556.5"; transcript_id "ENSMUST00000236922.2"; gene_type "protein_coding"; gene_name "Me2"; transcript_type "protein_coding_CDS_not_defined"; transcript_name "Me2-203"; exon_number 3; exon_id "ENSMUSE00001461087.2"; level 2; mgi_id "MGI:2147351"; havana_gene "OTTMUSG00000073647.1"; havana_transcript "OTTMUST00000178783.1";
chr18	HAVANA	transcript	73929521	73948509	0	-	.	gene_id "ENSMUSG00000024556.5"; transcript_id "ENSMUST00000236922.2"; gene_type "protein_coding"; gene_name "Me2"; transcript_type "protein_coding_CDS_not_defined"; transcript_name "Me2-203"; level 2; mgi_id "MGI:2147351"; havana_gene "OTTMUSG00000073647.1"; havana_transcript "OTTMUST00000178783.1";
chr18	HAVANA	exon	73930733	73931049	0	-	.	gene_id "ENSMUSG00000024556.5"; transcript_id "ENSMUST00000237619.2"; gene_type "protein_coding"; gene_name "Me2"; transcript_type "retained_intron"; transcript_name "Me2-204"; exon_number 4; exon_id "ENSMUSE00001457107.2"; level 2; mgi_id "MGI:2147351"; havana_gene "OTTMUSG00000073647.1"; havana_transcript "OTTMUST00000178784.1";
chr18	HAVANA	transcript	73930733	73948520	0	-	.	gene_id "ENSMUSG00000024556.5"; transcript_id "ENSMUST00000237619.2"; gene_type "protein_coding"; gene_name "Me2"; transcript_type "retained_intron"; transcript_name "Me2-204"; level 2; mgi_id "MGI:2147351"; havana_gene "OTTMUSG00000073647.1"; havana_transcript "OTTMUST00000178784.1";
chr18	HAVANA	exon	73930900	73931049	0	-	.	gene_id "ENSMUSG00000024556.5"; transcript_id "ENSMUST00000025439.5"; gene_type "protein_coding"; gene_name "Me2"; transcript_type "protein_coding"; transcript_name "Me2-201"; exon_number 4; exon_id "ENSMUSE00000143279.2"; level 2; protein_id "ENSMUSP00000025439.4"; transcript_support_level "1"; mgi_id "MGI:2147351"; tag "basic"; tag "Ensembl_canonical"; tag "GENCODE_Primary"; tag "appris_principal_1"; tag "CCDS"; ccdsid "CCDS29339.1"; havana_gene "OTTMUSG00000073647.1"; havana_transcript "OTTMUST00000178782.1";
chr18	HAVANA	CDS	73930900	73931049	0	-	1	gene_id "ENSMUSG00000024556.5"; transcript_id "ENSMUST00000025439.5"; gene_type "protein_coding"; gene_name "Me2"; transcript_type "protein_coding"; transcript_name "Me2-201"; exon_number 4; exon_id "ENSMUSE00000143279.2"; level 2; protein_id "ENSMUSP00000025439.4"; transcript_support_level "1"; mgi_id "MGI:2147351"; tag "basic"; tag "Ensembl_canonical"; tag "GENCODE_Primary"; tag "appris_principal_1"; tag "CCDS"; ccdsid "CCDS29339.1"; havana_gene "OTTMUSG00000073647.1"; havana_transcript "OTTMUST00000178782.1";
chr18	ENSEMBL_gcm37	exon	73930900	73931049	1.210822581449	-	.	gene_id "ENSMUSG00000024556.5"; transcript_id "ENSMUSG00000024556.5_tx_2"; exon_id "chr18_73930900_73931049_-"; exonnum "5"; txlen "2726";
chr18	ENSEMBL_gcm37	exon	73930900	73931049	0.422472163767232	-	.	gene_id "ENSMUSG00000024556.5"; transcript_id "ENSMUSG00000024556.5_tx_3"; exon_id "chr18_73930900_73931049_-"; exonnum "4"; txlen "2695";
chr18	HAVANA	exon	73934800	73934933	0	-	.	gene_id "ENSMUSG00000024556.5"; transcript_id "ENSMUST00000025439.5"; gene_type "protein_coding"; gene_name "Me2"; transcript_type "protein_coding"; transcript_name "Me2-201"; exon_number 3; exon_id "ENSMUSE00000143277.2"; level 2; protein_id "ENSMUSP00000025439.4"; transcript_support_level "1"; mgi_id "MGI:2147351"; tag "basic"; tag "Ensembl_canonical"; tag "GENCODE_Primary"; tag "appris_principal_1"; tag "CCDS"; ccdsid "CCDS29339.1"; havana_gene "OTTMUSG00000073647.1"; havana_transcript "OTTMUST00000178782.1";
chr18	HAVANA	CDS	73934800	73934933	0	-	0	gene_id "ENSMUSG00000024556.5"; transcript_id "ENSMUST00000025439.5"; gene_type "protein_coding"; gene_name "Me2"; transcript_type "protein_coding"; transcript_name "Me2-201"; exon_number 3; exon_id "ENSMUSE00000143277.2"; level 2; protein_id "ENSMUSP00000025439.4"; transcript_support_level "1"; mgi_id "MGI:2147351"; tag "basic"; tag "Ensembl_canonical"; tag "GENCODE_Primary"; tag "appris_principal_1"; tag "CCDS"; ccdsid "CCDS29339.1"; havana_gene "OTTMUSG00000073647.1"; havana_transcript "OTTMUST00000178782.1";
chr18	HAVANA	exon	73934800	73934933	0	-	.	gene_id "ENSMUSG00000024556.5"; transcript_id "ENSMUST00000237619.2"; gene_type "protein_coding"; gene_name "Me2"; transcript_type "retained_intron"; transcript_name "Me2-204"; exon_number 3; exon_id "ENSMUSE00001461133.2"; level 2; mgi_id "MGI:2147351"; havana_gene "OTTMUSG00000073647.1"; havana_transcript "OTTMUST00000178784.1";
chr18	ENSEMBL_gcm37	exon	73934800	73934933	1.210822581449	-	.	gene_id "ENSMUSG00000024556.5"; transcript_id "ENSMUSG00000024556.5_tx_2"; exon_id "chr18_73934800_73934933_-"; exonnum "4"; txlen "2726";
chr18	ENSEMBL_gcm37	exon	73934800	73934933	0.422472163767232	-	.	gene_id "ENSMUSG00000024556.5"; transcript_id "ENSMUSG00000024556.5_tx_3"; exon_id "chr18_73934800_73934933_-"; exonnum "3"; txlen "2695";
chr18	HAVANA	CDS	73938123	73938230	0	-	0	gene_id "ENSMUSG00000024556.5"; transcript_id "ENSMUST00000025439.5"; gene_type "protein_coding"; gene_name "Me2"; transcript_type "protein_coding"; transcript_name "Me2-201"; exon_number 2; exon_id "ENSMUSE00000323893.2"; level 2; protein_id "ENSMUSP00000025439.4"; transcript_support_level "1"; mgi_id "MGI:2147351"; tag "basic"; tag "Ensembl_canonical"; tag "GENCODE_Primary"; tag "appris_principal_1"; tag "CCDS"; ccdsid "CCDS29339.1"; havana_gene "OTTMUSG00000073647.1"; havana_transcript "OTTMUST00000178782.1";
chr18	HAVANA	exon	73938123	73938240	0	-	.	gene_id "ENSMUSG00000024556.5"; transcript_id "ENSMUST00000025439.5"; gene_type "protein_coding"; gene_name "Me2"; transcript_type "protein_coding"; transcript_name "Me2-201"; exon_number 2; exon_id "ENSMUSE00000323893.2"; level 2; protein_id "ENSMUSP00000025439.4"; transcript_support_level "1"; mgi_id "MGI:2147351"; tag "basic"; tag "Ensembl_canonical"; tag "GENCODE_Primary"; tag "appris_principal_1"; tag "CCDS"; ccdsid "CCDS29339.1"; havana_gene "OTTMUSG00000073647.1"; havana_transcript "OTTMUST00000178782.1";
chr18	HAVANA	exon	73938123	73938240	0	-	.	gene_id "ENSMUSG00000024556.5"; transcript_id "ENSMUST00000236922.2"; gene_type "protein_coding"; gene_name "Me2"; transcript_type "protein_coding_CDS_not_defined"; transcript_name "Me2-203"; exon_number 2; exon_id "ENSMUSE00001462159.2"; level 2; mgi_id "MGI:2147351"; havana_gene "OTTMUSG00000073647.1"; havana_transcript "OTTMUST00000178783.1";
chr18	HAVANA	exon	73938123	73938240	0	-	.	gene_id "ENSMUSG00000024556.5"; transcript_id "ENSMUST00000237619.2"; gene_type "protein_coding"; gene_name "Me2"; transcript_type "retained_intron"; transcript_name "Me2-204"; exon_number 2; exon_id "ENSMUSE00001462159.2"; level 2; mgi_id "MGI:2147351"; havana_gene "OTTMUSG00000073647.1"; havana_transcript "OTTMUST00000178784.1";
chr18	ENSEMBL_gcm37	exon	73938123	73938240	1.210822581449	-	.	gene_id "ENSMUSG00000024556.5"; transcript_id "ENSMUSG00000024556.5_tx_2"; exon_id "chr18_73938123_73938240_-"; exonnum "3"; txlen "2726";
chr18	ENSEMBL_gcm37	exon	73938123	73938240	0.422472163767232	-	.	gene_id "ENSMUSG00000024556.5"; transcript_id "ENSMUSG00000024556.5_tx_3"; exon_id "chr18_73938123_73938240_-"; exonnum "2"; txlen "2695";
chr18	HAVANA	start_codon	73938228	73938230	0	-	0	gene_id "ENSMUSG00000024556.5"; transcript_id "ENSMUST00000025439.5"; gene_type "protein_coding"; gene_name "Me2"; transcript_type "protein_coding"; transcript_name "Me2-201"; exon_number 2; exon_id "ENSMUSE00000323893.2"; level 2; protein_id "ENSMUSP00000025439.4"; transcript_support_level "1"; mgi_id "MGI:2147351"; tag "basic"; tag "Ensembl_canonical"; tag "GENCODE_Primary"; tag "appris_principal_1"; tag "CCDS"; ccdsid "CCDS29339.1"; havana_gene "OTTMUSG00000073647.1"; havana_transcript "OTTMUST00000178782.1";
chr18	HAVANA	UTR	73938231	73938240	0	-	.	gene_id "ENSMUSG00000024556.5"; transcript_id "ENSMUST00000025439.5"; gene_type "protein_coding"; gene_name "Me2"; transcript_type "protein_coding"; transcript_name "Me2-201"; exon_number 2; exon_id "ENSMUSE00000323893.2"; level 2; protein_id "ENSMUSP00000025439.4"; transcript_support_level "1"; mgi_id "MGI:2147351"; tag "basic"; tag "Ensembl_canonical"; tag "GENCODE_Primary"; tag "appris_principal_1"; tag "CCDS"; ccdsid "CCDS29339.1"; havana_gene "OTTMUSG00000073647.1"; havana_transcript "OTTMUST00000178782.1";
chr18	sragcm37_mid	exon	73945107	73945194	1.210822581449	-	.	gene_id "ENSMUSG00000024556.5"; transcript_id "ENSMUSG00000024556.5_tx_2"; exon_id "chr18_73945107_73945194_-"; exonnum "2"; txlen "2726";
chr18	HAVANA	transcript	73945151	73948516	0	-	.	gene_id "ENSMUSG00000024556.5"; transcript_id "ENSMUST00000235595.2"; gene_type "protein_coding"; gene_name "Me2"; transcript_type "retained_intron"; transcript_name "Me2-202"; level 2; mgi_id "MGI:2147351"; havana_gene "OTTMUSG00000073647.1"; havana_transcript "OTTMUST00000178785.1";
chr18	HAVANA	exon	73945151	73948516	0	-	.	gene_id "ENSMUSG00000024556.5"; transcript_id "ENSMUST00000235595.2"; gene_type "protein_coding"; gene_name "Me2"; transcript_type "retained_intron"; transcript_name "Me2-202"; exon_number 1; exon_id "ENSMUSE00001456264.2"; level 2; mgi_id "MGI:2147351"; havana_gene "OTTMUSG00000073647.1"; havana_transcript "OTTMUST00000178785.1";
chr18	HAVANA	exon	73948375	73948509	0	-	.	gene_id "ENSMUSG00000024556.5"; transcript_id "ENSMUST00000025439.5"; gene_type "protein_coding"; gene_name "Me2"; transcript_type "protein_coding"; transcript_name "Me2-201"; exon_number 1; exon_id "ENSMUSE00000323911.6"; level 2; protein_id "ENSMUSP00000025439.4"; transcript_support_level "1"; mgi_id "MGI:2147351"; tag "basic"; tag "Ensembl_canonical"; tag "GENCODE_Primary"; tag "appris_principal_1"; tag "CCDS"; ccdsid "CCDS29339.1"; havana_gene "OTTMUSG00000073647.1"; havana_transcript "OTTMUST00000178782.1";
chr18	HAVANA	UTR	73948375	73948509	0	-	.	gene_id "ENSMUSG00000024556.5"; transcript_id "ENSMUST00000025439.5"; gene_type "protein_coding"; gene_name "Me2"; transcript_type "protein_coding"; transcript_name "Me2-201"; exon_number 1; exon_id "ENSMUSE00000323911.6"; level 2; protein_id "ENSMUSP00000025439.4"; transcript_support_level "1"; mgi_id "MGI:2147351"; tag "basic"; tag "Ensembl_canonical"; tag "GENCODE_Primary"; tag "appris_principal_1"; tag "CCDS"; ccdsid "CCDS29339.1"; havana_gene "OTTMUSG00000073647.1"; havana_transcript "OTTMUST00000178782.1";
chr18	HAVANA	exon	73948375	73948509	0	-	.	gene_id "ENSMUSG00000024556.5"; transcript_id "ENSMUST00000236922.2"; gene_type "protein_coding"; gene_name "Me2"; transcript_type "protein_coding_CDS_not_defined"; transcript_name "Me2-203"; exon_number 1; exon_id "ENSMUSE00000323911.6"; level 2; mgi_id "MGI:2147351"; havana_gene "OTTMUSG00000073647.1"; havana_transcript "OTTMUST00000178783.1";
chr18	ENSEMBL_gcm37	exon	73948375	73948509	1.210822581449	-	.	gene_id "ENSMUSG00000024556.5"; transcript_id "ENSMUSG00000024556.5_tx_2"; exon_id "chr18_73948375_73948509_-"; exonnum "1"; txlen "2726";
chr18	ENSEMBL_gcm37	exon	73948375	73948509	0.422472163767232	-	.	gene_id "ENSMUSG00000024556.5"; transcript_id "ENSMUSG00000024556.5_tx_3"; exon_id "chr18_73948375_73948509_-"; exonnum "1"; txlen "2695";
chr18	HAVANA	exon	73948375	73948520	0	-	.	gene_id "ENSMUSG00000024556.5"; transcript_id "ENSMUST00000237619.2"; gene_type "protein_coding"; gene_name "Me2"; transcript_type "retained_intron"; transcript_name "Me2-204"; exon_number 1; exon_id "ENSMUSE00001461946.2"; level 2; mgi_id "MGI:2147351"; havana_gene "OTTMUSG00000073647.1"; havana_transcript "OTTMUST00000178784.1";
chr18	HAVANA	gene	73949036	73949577	0	-	.	gene_id "ENSMUSG00000125520.1"; gene_type "lncRNA"; gene_name "ENSMUSG00000125520"; level 2;
chr18	HAVANA	transcript	73949036	73949577	0	-	.	gene_id "ENSMUSG00000125520.1"; transcript_id "ENSMUST00000270645.1"; gene_type "lncRNA"; gene_name "ENSMUSG00000125520"; transcript_type "lncRNA"; transcript_name "ENSMUST00000270645"; level 2; tag "basic"; tag "Ensembl_canonical"; tag "GENCODE_Primary"; tag "TAGENE";
chr18	HAVANA	exon	73949036	73949577	0	-	.	gene_id "ENSMUSG00000125520.1"; transcript_id "ENSMUST00000270645.1"; gene_type "lncRNA"; gene_name "ENSMUSG00000125520"; transcript_type "lncRNA"; transcript_name "ENSMUST00000270645"; exon_number 1; exon_id "ENSMUSE00001536607.1"; level 2; tag "basic"; tag "Ensembl_canonical"; tag "GENCODE_Primary"; tag "TAGENE";
chr18	HAVANA	exon	73965833	73966068	0	-	.	gene_id "ENSMUSG00000125479.1"; transcript_id "ENSMUST00000270452.1"; gene_type "lncRNA"; gene_name "ENSMUSG00000125479"; transcript_type "lncRNA"; transcript_name "ENSMUST00000270452"; exon_number 2; exon_id "ENSMUSE00001536214.1"; level 2; tag "basic"; tag "Ensembl_canonical"; tag "GENCODE_Primary"; tag "TAGENE";
chr18	HAVANA	gene	73965833	73966413	0	-	.	gene_id "ENSMUSG00000125479.1"; gene_type "lncRNA"; gene_name "ENSMUSG00000125479"; level 2;
chr18	HAVANA	transcript	73965833	73966413	0	-	.	gene_id "ENSMUSG00000125479.1"; transcript_id "ENSMUST00000270452.1"; gene_type "lncRNA"; gene_name "ENSMUSG00000125479"; transcript_type "lncRNA"; transcript_name "ENSMUST00000270452"; level 2; tag "basic"; tag "Ensembl_canonical"; tag "GENCODE_Primary"; tag "TAGENE";
chr18	HAVANA	exon	73965860	73966063	0	-	.	gene_id "ENSMUSG00000125479.1"; transcript_id "ENSMUST00000270453.1"; gene_type "lncRNA"; gene_name "ENSMUSG00000125479"; transcript_type "lncRNA"; transcript_name "ENSMUST00000270453"; exon_number 2; exon_id "ENSMUSE00001536216.1"; level 2; tag "TAGENE";
chr18	HAVANA	transcript	73965860	73966394	0	-	.	gene_id "ENSMUSG00000125479.1"; transcript_id "ENSMUST00000270453.1"; gene_type "lncRNA"; gene_name "ENSMUSG00000125479"; transcript_type "lncRNA"; transcript_name "ENSMUST00000270453"; level 2; tag "TAGENE";
chr18	HAVANA	exon	73966238	73966394	0	-	.	gene_id "ENSMUSG00000125479.1"; transcript_id "ENSMUST00000270453.1"; gene_type "lncRNA"; gene_name "ENSMUSG00000125479"; transcript_type "lncRNA"; transcript_name "ENSMUST00000270453"; exon_number 1; exon_id "ENSMUSE00001536215.1"; level 2; tag "TAGENE";
chr18	HAVANA	exon	73966238	73966413	0	-	.	gene_id "ENSMUSG00000125479.1"; transcript_id "ENSMUST00000270452.1"; gene_type "lncRNA"; gene_name "ENSMUSG00000125479"; transcript_type "lncRNA"; transcript_name "ENSMUST00000270452"; exon_number 1; exon_id "ENSMUSE00001536213.1"; level 2; tag "basic"; tag "Ensembl_canonical"; tag "GENCODE_Primary"; tag "TAGENE";
chr18	HAVANA	exon	73972897	73973072	0	-	.	gene_id "ENSMUSG00000125436.1"; transcript_id "ENSMUST00000270223.1"; gene_type "lncRNA"; gene_name "ENSMUSG00000125436"; transcript_type "lncRNA"; transcript_name "ENSMUST00000270223"; exon_number 3; exon_id "ENSMUSE00001535772.1"; level 2; tag "TAGENE";
chr18	HAVANA	transcript	73972897	73983845	0	-	.	gene_id "ENSMUSG00000125436.1"; transcript_id "ENSMUST00000270223.1"; gene_type "lncRNA"; gene_name "ENSMUSG00000125436"; transcript_type "lncRNA"; transcript_name "ENSMUST00000270223"; level 2; tag "TAGENE";
chr18	HAVANA	gene	73972897	73999252	0	-	.	gene_id "ENSMUSG00000125436.1"; gene_type "lncRNA"; gene_name "ENSMUSG00000125436"; level 2;
chr18	HAVANA	exon	73972905	73973072	0	-	.	gene_id "ENSMUSG00000125436.1"; transcript_id "ENSMUST00000270224.1"; gene_type "lncRNA"; gene_name "ENSMUSG00000125436"; transcript_type "lncRNA"; transcript_name "ENSMUST00000270224"; exon_number 3; exon_id "ENSMUSE00001535779.1"; level 2; tag "basic"; tag "TAGENE";
chr18	HAVANA	transcript	73972905	73983845	0	-	.	gene_id "ENSMUSG00000125436.1"; transcript_id "ENSMUST00000270224.1"; gene_type "lncRNA"; gene_name "ENSMUSG00000125436"; transcript_type "lncRNA"; transcript_name "ENSMUST00000270224"; level 2; tag "basic"; tag "TAGENE";
chr18	HAVANA	exon	73972907	73973072	0	-	.	gene_id "ENSMUSG00000125436.1"; transcript_id "ENSMUST00000270225.1"; gene_type "lncRNA"; gene_name "ENSMUSG00000125436"; transcript_type "lncRNA"; transcript_name "ENSMUST00000270225"; exon_number 4; exon_id "ENSMUSE00001535781.1"; level 2; tag "basic"; tag "TAGENE";
chr18	HAVANA	exon	73972907	73973072	0	-	.	gene_id "ENSMUSG00000125436.1"; transcript_id "ENSMUST00000270218.1"; gene_type "lncRNA"; gene_name "ENSMUSG00000125436"; transcript_type "lncRNA"; transcript_name "ENSMUST00000270218"; exon_number 4; exon_id "ENSMUSE00001535781.1"; level 2; tag "Ensembl_canonical"; tag "GENCODE_Primary"; tag "TAGENE";
chr18	HAVANA	transcript	73972907	73983816	0	-	.	gene_id "ENSMUSG00000125436.1"; transcript_id "ENSMUST00000270225.1"; gene_type "lncRNA"; gene_name "ENSMUSG00000125436"; transcript_type "lncRNA"; transcript_name "ENSMUST00000270225"; level 2; tag "basic"; tag "TAGENE";
chr18	HAVANA	transcript	73972907	73999074	0	-	.	gene_id "ENSMUSG00000125436.1"; transcript_id "ENSMUST00000270218.1"; gene_type "lncRNA"; gene_name "ENSMUSG00000125436"; transcript_type "lncRNA"; transcript_name "ENSMUST00000270218"; level 2; tag "Ensembl_canonical"; tag "GENCODE_Primary"; tag "TAGENE";
chr18	HAVANA	exon	73973186	73973289	0	-	.	gene_id "ENSMUSG00000125436.1"; transcript_id "ENSMUST00000270223.1"; gene_type "lncRNA"; gene_name "ENSMUSG00000125436"; transcript_type "lncRNA"; transcript_name "ENSMUST00000270223"; exon_number 2; exon_id "ENSMUSE00001535783.1"; level 2; tag "TAGENE";
chr18	HAVANA	exon	73973186	73973289	0	-	.	gene_id "ENSMUSG00000125436.1"; transcript_id "ENSMUST00000270225.1"; gene_type "lncRNA"; gene_name "ENSMUSG00000125436"; transcript_type "lncRNA"; transcript_name "ENSMUST00000270225"; exon_number 3; exon_id "ENSMUSE00001535783.1"; level 2; tag "basic"; tag "TAGENE";
chr18	HAVANA	exon	73974817	73974922	0	-	.	gene_id "ENSMUSG00000125436.1"; transcript_id "ENSMUST00000270224.1"; gene_type "lncRNA"; gene_name "ENSMUSG00000125436"; transcript_type "lncRNA"; transcript_name "ENSMUST00000270224"; exon_number 2; exon_id "ENSMUSE00001535773.1"; level 2; tag "basic"; tag "TAGENE";
chr18	HAVANA	exon	73974817	73974942	0	-	.	gene_id "ENSMUSG00000125436.1"; transcript_id "ENSMUST00000270225.1"; gene_type "lncRNA"; gene_name "ENSMUSG00000125436"; transcript_type "lncRNA"; transcript_name "ENSMUST00000270225"; exon_number 2; exon_id "ENSMUSE00001535777.1"; level 2; tag "basic"; tag "TAGENE";
chr18	HAVANA	exon	73982324	73983900	0	-	.	gene_id "ENSMUSG00000125436.1"; transcript_id "ENSMUST00000270219.1"; gene_type "lncRNA"; gene_name "ENSMUSG00000125436"; transcript_type "lncRNA"; transcript_name "ENSMUST00000270219"; exon_number 3; exon_id "ENSMUSE00001535771.1"; level 2; tag "basic"; tag "TAGENE";
chr18	HAVANA	transcript	73982324	73999223	0	-	.	gene_id "ENSMUSG00000125436.1"; transcript_id "ENSMUST00000270219.1"; gene_type "lncRNA"; gene_name "ENSMUSG00000125436"; transcript_type "lncRNA"; transcript_name "ENSMUST00000270219"; level 2; tag "basic"; tag "TAGENE";
chr18	HAVANA	exon	73982731	73982911	0	-	.	gene_id "ENSMUSG00000125436.1"; transcript_id "ENSMUST00000270221.1"; gene_type "lncRNA"; gene_name "ENSMUSG00000125436"; transcript_type "lncRNA"; transcript_name "ENSMUST00000270221"; exon_number 3; exon_id "ENSMUSE00001535785.1"; level 2; tag "TAGENE";
chr18	HAVANA	exon	73982731	73982911	0	-	.	gene_id "ENSMUSG00000125436.1"; transcript_id "ENSMUST00000270220.1"; gene_type "lncRNA"; gene_name "ENSMUSG00000125436"; transcript_type "lncRNA"; transcript_name "ENSMUST00000270220"; exon_number 4; exon_id "ENSMUSE00001535785.1"; level 2; tag "basic"; tag "TAGENE";
chr18	HAVANA	transcript	73982731	73999100	0	-	.	gene_id "ENSMUSG00000125436.1"; transcript_id "ENSMUST00000270221.1"; gene_type "lncRNA"; gene_name "ENSMUSG00000125436"; transcript_type "lncRNA"; transcript_name "ENSMUST00000270221"; level 2; tag "TAGENE";
chr18	HAVANA	transcript	73982731	73999252	0	-	.	gene_id "ENSMUSG00000125436.1"; transcript_id "ENSMUST00000270220.1"; gene_type "lncRNA"; gene_name "ENSMUSG00000125436"; transcript_type "lncRNA"; transcript_name "ENSMUST00000270220"; level 2; tag "basic"; tag "TAGENE";
chr18	HAVANA	exon	73983164	73983900	0	-	.	gene_id "ENSMUSG00000125436.1"; transcript_id "ENSMUST00000270222.1"; gene_type "lncRNA"; gene_name "ENSMUSG00000125436"; transcript_type "lncRNA"; transcript_name "ENSMUST00000270222"; exon_number 2; exon_id "ENSMUSE00001535770.1"; level 2; tag "TAGENE";
chr18	HAVANA	transcript	73983164	73999077	0	-	.	gene_id "ENSMUSG00000125436.1"; transcript_id "ENSMUST00000270222.1"; gene_type "lncRNA"; gene_name "ENSMUSG00000125436"; transcript_type "lncRNA"; transcript_name "ENSMUST00000270222"; level 2; tag "TAGENE";
chr18	HAVANA	exon	73983683	73983816	0	-	.	gene_id "ENSMUSG00000125436.1"; transcript_id "ENSMUST00000270225.1"; gene_type "lncRNA"; gene_name "ENSMUSG00000125436"; transcript_type "lncRNA"; transcript_name "ENSMUST00000270225"; exon_number 1; exon_id "ENSMUSE00001535778.1"; level 2; tag "basic"; tag "TAGENE";
chr18	HAVANA	exon	73983683	73983845	0	-	.	gene_id "ENSMUSG00000125436.1"; transcript_id "ENSMUST00000270223.1"; gene_type "lncRNA"; gene_name "ENSMUSG00000125436"; transcript_type "lncRNA"; transcript_name "ENSMUST00000270223"; exon_number 1; exon_id "ENSMUSE00001535780.1"; level 2; tag "TAGENE";
chr18	HAVANA	exon	73983683	73983845	0	-	.	gene_id "ENSMUSG00000125436.1"; transcript_id "ENSMUST00000270224.1"; gene_type "lncRNA"; gene_name "ENSMUSG00000125436"; transcript_type "lncRNA"; transcript_name "ENSMUST00000270224"; exon_number 1; exon_id "ENSMUSE00001535780.1"; level 2; tag "basic"; tag "TAGENE";
chr18	HAVANA	exon	73983683	73983900	0	-	.	gene_id "ENSMUSG00000125436.1"; transcript_id "ENSMUST00000270218.1"; gene_type "lncRNA"; gene_name "ENSMUSG00000125436"; transcript_type "lncRNA"; transcript_name "ENSMUST00000270218"; exon_number 3; exon_id "ENSMUSE00001535782.1"; level 2; tag "Ensembl_canonical"; tag "GENCODE_Primary"; tag "TAGENE";
chr18	HAVANA	exon	73983683	73983900	0	-	.	gene_id "ENSMUSG00000125436.1"; transcript_id "ENSMUST00000270221.1"; gene_type "lncRNA"; gene_name "ENSMUSG00000125436"; transcript_type "lncRNA"; transcript_name "ENSMUST00000270221"; exon_number 2; exon_id "ENSMUSE00001535782.1"; level 2; tag "TAGENE";
chr18	HAVANA	exon	73983683	73983900	0	-	.	gene_id "ENSMUSG00000125436.1"; transcript_id "ENSMUST00000270220.1"; gene_type "lncRNA"; gene_name "ENSMUSG00000125436"; transcript_type "lncRNA"; transcript_name "ENSMUST00000270220"; exon_number 3; exon_id "ENSMUSE00001535782.1"; level 2; tag "basic"; tag "TAGENE";
chr18	HAVANA	exon	73993073	73993225	0	-	.	gene_id "ENSMUSG00000125436.1"; transcript_id "ENSMUST00000270218.1"; gene_type "lncRNA"; gene_name "ENSMUSG00000125436"; transcript_type "lncRNA"; transcript_name "ENSMUST00000270218"; exon_number 2; exon_id "ENSMUSE00001535776.1"; level 2; tag "Ensembl_canonical"; tag "GENCODE_Primary"; tag "TAGENE";
chr18	HAVANA	exon	73993073	73993225	0	-	.	gene_id "ENSMUSG00000125436.1"; transcript_id "ENSMUST00000270219.1"; gene_type "lncRNA"; gene_name "ENSMUSG00000125436"; transcript_type "lncRNA"; transcript_name "ENSMUST00000270219"; exon_number 2; exon_id "ENSMUSE00001535776.1"; level 2; tag "basic"; tag "TAGENE";
chr18	HAVANA	exon	73993073	73993225	0	-	.	gene_id "ENSMUSG00000125436.1"; transcript_id "ENSMUST00000270220.1"; gene_type "lncRNA"; gene_name "ENSMUSG00000125436"; transcript_type "lncRNA"; transcript_name "ENSMUST00000270220"; exon_number 2; exon_id "ENSMUSE00001535776.1"; level 2; tag "basic"; tag "TAGENE";
chr18	sragcm37_es	exon	73997348	73997748	1.97219455026064	-	.	gene_id "ENSMUSG00000125436.1"; transcript_id "ENSMUSG00000125436.1_tx_2"; exon_id "chr18_73997348_73997748_-"; exonnum "2"; txlen "506";
chr18	HAVANA	exon	73998996	73999074	0	-	.	gene_id "ENSMUSG00000125436.1"; transcript_id "ENSMUST00000270218.1"; gene_type "lncRNA"; gene_name "ENSMUSG00000125436"; transcript_type "lncRNA"; transcript_name "ENSMUST00000270218"; exon_number 1; exon_id "ENSMUSE00001535774.1"; level 2; tag "Ensembl_canonical"; tag "GENCODE_Primary"; tag "TAGENE";
chr18	HAVANA	exon	73998996	73999077	0	-	.	gene_id "ENSMUSG00000125436.1"; transcript_id "ENSMUST00000270222.1"; gene_type "lncRNA"; gene_name "ENSMUSG00000125436"; transcript_type "lncRNA"; transcript_name "ENSMUST00000270222"; exon_number 1; exon_id "ENSMUSE00001535784.1"; level 2; tag "TAGENE";
chr18	HAVANA	exon	73998996	73999100	0	-	.	gene_id "ENSMUSG00000125436.1"; transcript_id "ENSMUST00000270221.1"; gene_type "lncRNA"; gene_name "ENSMUSG00000125436"; transcript_type "lncRNA"; transcript_name "ENSMUST00000270221"; exon_number 1; exon_id "ENSMUSE00001535775.1"; level 2; tag "TAGENE";
chr18	ENSEMBL_gcm37	exon	73998996	73999100	1.97219455026064	-	.	gene_id "ENSMUSG00000125436.1"; transcript_id "ENSMUSG00000125436.1_tx_2"; exon_id "chr18_73998996_73999100_-"; exonnum "1"; txlen "506";
chr18	HAVANA	exon	73998996	73999223	0	-	.	gene_id "ENSMUSG00000125436.1"; transcript_id "ENSMUST00000270219.1"; gene_type "lncRNA"; gene_name "ENSMUSG00000125436"; transcript_type "lncRNA"; transcript_name "ENSMUST00000270219"; exon_number 1; exon_id "ENSMUSE00001535787.1"; level 2; tag "basic"; tag "TAGENE";
chr18	HAVANA	exon	73998996	73999252	0	-	.	gene_id "ENSMUSG00000125436.1"; transcript_id "ENSMUST00000270220.1"; gene_type "lncRNA"; gene_name "ENSMUSG00000125436"; transcript_type "lncRNA"; transcript_name "ENSMUST00000270220"; exon_number 1; exon_id "ENSMUSE00001535786.1"; level 2; tag "basic"; tag "TAGENE";
chr18	HAVANA	UTR	74061557	74063471	0	-	.	gene_id "ENSMUSG00000024558.13"; transcript_id "ENSMUST00000091851.10"; gene_type "protein_coding"; gene_name "Mapk4"; transcript_type "protein_coding"; transcript_name "Mapk4-201"; exon_number 6; exon_id "ENSMUSE00001224320.2"; level 2; protein_id "ENSMUSP00000089462.4"; transcript_support_level "1"; mgi_id "MGI:2444559"; tag "basic"; tag "Ensembl_canonical"; tag "GENCODE_Primary"; tag "appris_principal_1"; tag "CCDS"; ccdsid "CCDS37856.1"; havana_gene "OTTMUSG00000033283.1"; havana_transcript "OTTMUST00000083480.1";
chr18	HAVANA	exon	74061557	74064165	0	-	.	gene_id "ENSMUSG00000024558.13"; transcript_id "ENSMUST00000162863.8"; gene_type "protein_coding"; gene_name "Mapk4"; transcript_type "nonsense_mediated_decay"; transcript_name "Mapk4-204"; exon_number 5; exon_id "ENSMUSE00001272707.2"; level 2; protein_id "ENSMUSP00000124408.2"; transcript_support_level "1"; mgi_id "MGI:2444559"; havana_gene "OTTMUSG00000033283.1"; havana_transcript "OTTMUST00000083481.1";
chr18	HAVANA	UTR	74061557	74064165	0	-	.	gene_id "ENSMUSG00000024558.13"; transcript_id "ENSMUST00000162863.8"; gene_type "protein_coding"; gene_name "Mapk4"; transcript_type "nonsense_mediated_decay"; transcript_name "Mapk4-204"; exon_number 5; exon_id "ENSMUSE00001272707.2"; level 2; protein_id "ENSMUSP00000124408.2"; transcript_support_level "1"; mgi_id "MGI:2444559"; havana_gene "OTTMUSG00000033283.1"; havana_transcript "OTTMUST00000083481.1";
chr18	HAVANA	exon	74061557	74064165	0	-	.	gene_id "ENSMUSG00000024558.13"; transcript_id "ENSMUST00000091851.10"; gene_type "protein_coding"; gene_name "Mapk4"; transcript_type "protein_coding"; transcript_name "Mapk4-201"; exon_number 6; exon_id "ENSMUSE00001224320.2"; level 2; protein_id "ENSMUSP00000089462.4"; transcript_support_level "1"; mgi_id "MGI:2444559"; tag "basic"; tag "Ensembl_canonical"; tag "GENCODE_Primary"; tag "appris_principal_1"; tag "CCDS"; ccdsid "CCDS37856.1"; havana_gene "OTTMUSG00000033283.1"; havana_transcript "OTTMUST00000083480.1";
chr18	HAVANA	transcript	74061557	74197463	0	-	.	gene_id "ENSMUSG00000024558.13"; transcript_id "ENSMUST00000162863.8"; gene_type "protein_coding"; gene_name "Mapk4"; transcript_type "nonsense_mediated_decay"; transcript_name "Mapk4-204"; level 2; protein_id "ENSMUSP00000124408.2"; transcript_support_level "1"; mgi_id "MGI:2444559"; havana_gene "OTTMUSG00000033283.1"; havana_transcript "OTTMUST00000083481.1";
chr18	HAVANA	transcript	74061557	74198000	0	-	.	gene_id "ENSMUSG00000024558.13"; transcript_id "ENSMUST00000091851.10"; gene_type "protein_coding"; gene_name "Mapk4"; transcript_type "protein_coding"; transcript_name "Mapk4-201"; level 2; protein_id "ENSMUSP00000089462.4"; transcript_support_level "1"; mgi_id "MGI:2444559"; tag "basic"; tag "Ensembl_canonical"; tag "GENCODE_Primary"; tag "appris_principal_1"; tag "CCDS"; ccdsid "CCDS37856.1"; havana_gene "OTTMUSG00000033283.1"; havana_transcript "OTTMUST00000083480.1";
chr18	HAVANA	gene	74061557	74198430	0	-	.	gene_id "ENSMUSG00000024558.13"; gene_type "protein_coding"; gene_name "Mapk4"; level 2; mgi_id "MGI:2444559"; havana_gene "OTTMUSG00000033283.1";
chr18	HAVANA	UTR	74062284	74064157	0	-	.	gene_id "ENSMUSG00000024558.13"; transcript_id "ENSMUST00000159162.2"; gene_type "protein_coding"; gene_name "Mapk4"; transcript_type "protein_coding"; transcript_name "Mapk4-202"; exon_number 4; exon_id "ENSMUSE00000853867.2"; level 2; protein_id "ENSMUSP00000123922.2"; transcript_support_level "5"; mgi_id "MGI:2444559"; tag "basic"; havana_gene "OTTMUSG00000033283.1"; havana_transcript "OTTMUST00000083723.1";
chr18	HAVANA	exon	74062284	74064165	0	-	.	gene_id "ENSMUSG00000024558.13"; transcript_id "ENSMUST00000159162.2"; gene_type "protein_coding"; gene_name "Mapk4"; transcript_type "protein_coding"; transcript_name "Mapk4-202"; exon_number 4; exon_id "ENSMUSE00000853867.2"; level 2; protein_id "ENSMUSP00000123922.2"; transcript_support_level "5"; mgi_id "MGI:2444559"; tag "basic"; havana_gene "OTTMUSG00000033283.1"; havana_transcript "OTTMUST00000083723.1";
chr18	ENSEMBL_gcm37	exon	74062284	74064165	0.0122044969397285	-	.	gene_id "ENSMUSG00000024558.13"; transcript_id "ENSMUSG00000024558.13_tx_7"; exon_id "chr18_74062284_74064165_-"; exonnum "7"; txlen "2623";
chr18	ENSEMBL_gcm37	exon	74062284	74064165	0.0101002733294305	-	.	gene_id "ENSMUSG00000024558.13"; transcript_id "ENSMUSG00000024558.13_tx_8"; exon_id "chr18_74062284_74064165_-"; exonnum "7"; txlen "2604";
chr18	HAVANA	transcript	74062284	74197993	0	-	.	gene_id "ENSMUSG00000024558.13"; transcript_id "ENSMUST00000159162.2"; gene_type "protein_coding"; gene_name "Mapk4"; transcript_type "protein_coding"; transcript_name "Mapk4-202"; level 2; protein_id "ENSMUSP00000123922.2"; transcript_support_level "5"; mgi_id "MGI:2444559"; tag "basic"; havana_gene "OTTMUSG00000033283.1"; havana_transcript "OTTMUST00000083723.1";
chr18	HAVANA	stop_codon	74063469	74063471	0	-	0	gene_id "ENSMUSG00000024558.13"; transcript_id "ENSMUST00000091851.10"; gene_type "protein_coding"; gene_name "Mapk4"; transcript_type "protein_coding"; transcript_name "Mapk4-201"; exon_number 6; exon_id "ENSMUSE00001224320.2"; level 2; protein_id "ENSMUSP00000089462.4"; transcript_support_level "1"; mgi_id "MGI:2444559"; tag "basic"; tag "Ensembl_canonical"; tag "GENCODE_Primary"; tag "appris_principal_1"; tag "CCDS"; ccdsid "CCDS37856.1"; havana_gene "OTTMUSG00000033283.1"; havana_transcript "OTTMUST00000083480.1";
chr18	HAVANA	CDS	74063472	74064165	0	-	1	gene_id "ENSMUSG00000024558.13"; transcript_id "ENSMUST00000091851.10"; gene_type "protein_coding"; gene_name "Mapk4"; transcript_type "protein_coding"; transcript_name "Mapk4-201"; exon_number 6; exon_id "ENSMUSE00001224320.2"; level 2; protein_id "ENSMUSP00000089462.4"; transcript_support_level "1"; mgi_id "MGI:2444559"; tag "basic"; tag "Ensembl_canonical"; tag "GENCODE_Primary"; tag "appris_principal_1"; tag "CCDS"; ccdsid "CCDS37856.1"; havana_gene "OTTMUSG00000033283.1"; havana_transcript "OTTMUST00000083480.1";
chr18	HAVANA	stop_codon	74064155	74064157	0	-	0	gene_id "ENSMUSG00000024558.13"; transcript_id "ENSMUST00000159162.2"; gene_type "protein_coding"; gene_name "Mapk4"; transcript_type "protein_coding"; transcript_name "Mapk4-202"; exon_number 4; exon_id "ENSMUSE00000853867.2"; level 2; protein_id "ENSMUSP00000123922.2"; transcript_support_level "5"; mgi_id "MGI:2444559"; tag "basic"; havana_gene "OTTMUSG00000033283.1"; havana_transcript "OTTMUST00000083723.1";
chr18	HAVANA	CDS	74064158	74064165	0	-	2	gene_id "ENSMUSG00000024558.13"; transcript_id "ENSMUST00000159162.2"; gene_type "protein_coding"; gene_name "Mapk4"; transcript_type "protein_coding"; transcript_name "Mapk4-202"; exon_number 4; exon_id "ENSMUSE00000853867.2"; level 2; protein_id "ENSMUSP00000123922.2"; transcript_support_level "5"; mgi_id "MGI:2444559"; tag "basic"; havana_gene "OTTMUSG00000033283.1"; havana_transcript "OTTMUST00000083723.1";
chr18	HAVANA	exon	74066968	74067169	0	-	.	gene_id "ENSMUSG00000024558.13"; transcript_id "ENSMUST00000162863.8"; gene_type "protein_coding"; gene_name "Mapk4"; transcript_type "nonsense_mediated_decay"; transcript_name "Mapk4-204"; exon_number 4; exon_id "ENSMUSE00001307709.2"; level 2; protein_id "ENSMUSP00000124408.2"; transcript_support_level "1"; mgi_id "MGI:2444559"; havana_gene "OTTMUSG00000033283.1"; havana_transcript "OTTMUST00000083481.1";
chr18	HAVANA	UTR	74066968	74067169	0	-	.	gene_id "ENSMUSG00000024558.13"; transcript_id "ENSMUST00000162863.8"; gene_type "protein_coding"; gene_name "Mapk4"; transcript_type "nonsense_mediated_decay"; transcript_name "Mapk4-204"; exon_number 4; exon_id "ENSMUSE00001307709.2"; level 2; protein_id "ENSMUSP00000124408.2"; transcript_support_level "1"; mgi_id "MGI:2444559"; havana_gene "OTTMUSG00000033283.1"; havana_transcript "OTTMUST00000083481.1";
chr18	HAVANA	exon	74066968	74067169	0	-	.	gene_id "ENSMUSG00000024558.13"; transcript_id "ENSMUST00000091851.10"; gene_type "protein_coding"; gene_name "Mapk4"; transcript_type "protein_coding"; transcript_name "Mapk4-201"; exon_number 5; exon_id "ENSMUSE00001231889.2"; level 2; protein_id "ENSMUSP00000089462.4"; transcript_support_level "1"; mgi_id "MGI:2444559"; tag "basic"; tag "Ensembl_canonical"; tag "GENCODE_Primary"; tag "appris_principal_1"; tag "CCDS"; ccdsid "CCDS37856.1"; havana_gene "OTTMUSG00000033283.1"; havana_transcript "OTTMUST00000083480.1";
chr18	HAVANA	CDS	74066968	74067169	0	-	2	gene_id "ENSMUSG00000024558.13"; transcript_id "ENSMUST00000091851.10"; gene_type "protein_coding"; gene_name "Mapk4"; transcript_type "protein_coding"; transcript_name "Mapk4-201"; exon_number 5; exon_id "ENSMUSE00001231889.2"; level 2; protein_id "ENSMUSP00000089462.4"; transcript_support_level "1"; mgi_id "MGI:2444559"; tag "basic"; tag "Ensembl_canonical"; tag "GENCODE_Primary"; tag "appris_principal_1"; tag "CCDS"; ccdsid "CCDS37856.1"; havana_gene "OTTMUSG00000033283.1"; havana_transcript "OTTMUST00000083480.1";
chr18	ENSEMBL_gcm37	exon	74066968	74067169	0.0122044969397285	-	.	gene_id "ENSMUSG00000024558.13"; transcript_id "ENSMUSG00000024558.13_tx_7"; exon_id "chr18_74066968_74067169_-"; exonnum "6"; txlen "2623";
chr18	ENSEMBL_gcm37	exon	74066968	74067169	0.0101002733294305	-	.	gene_id "ENSMUSG00000024558.13"; transcript_id "ENSMUSG00000024558.13_tx_8"; exon_id "chr18_74066968_74067169_-"; exonnum "6"; txlen "2604";
chr18	HAVANA	UTR	74068077	74068205	0	-	.	gene_id "ENSMUSG00000024558.13"; transcript_id "ENSMUST00000162863.8"; gene_type "protein_coding"; gene_name "Mapk4"; transcript_type "nonsense_mediated_decay"; transcript_name "Mapk4-204"; exon_number 3; exon_id "ENSMUSE00001207871.2"; level 2; protein_id "ENSMUSP00000124408.2"; transcript_support_level "1"; mgi_id "MGI:2444559"; havana_gene "OTTMUSG00000033283.1"; havana_transcript "OTTMUST00000083481.1";
chr18	HAVANA	exon	74068077	74068238	0	-	.	gene_id "ENSMUSG00000024558.13"; transcript_id "ENSMUST00000162863.8"; gene_type "protein_coding"; gene_name "Mapk4"; transcript_type "nonsense_mediated_decay"; transcript_name "Mapk4-204"; exon_number 3; exon_id "ENSMUSE00001207871.2"; level 2; protein_id "ENSMUSP00000124408.2"; transcript_support_level "1"; mgi_id "MGI:2444559"; havana_gene "OTTMUSG00000033283.1"; havana_transcript "OTTMUST00000083481.1";
chr18	HAVANA	exon	74068077	74068238	0	-	.	gene_id "ENSMUSG00000024558.13"; transcript_id "ENSMUST00000091851.10"; gene_type "protein_coding"; gene_name "Mapk4"; transcript_type "protein_coding"; transcript_name "Mapk4-201"; exon_number 4; exon_id "ENSMUSE00001223942.2"; level 2; protein_id "ENSMUSP00000089462.4"; transcript_support_level "1"; mgi_id "MGI:2444559"; tag "basic"; tag "Ensembl_canonical"; tag "GENCODE_Primary"; tag "appris_principal_1"; tag "CCDS"; ccdsid "CCDS37856.1"; havana_gene "OTTMUSG00000033283.1"; havana_transcript "OTTMUST00000083480.1";
chr18	HAVANA	CDS	74068077	74068238	0	-	2	gene_id "ENSMUSG00000024558.13"; transcript_id "ENSMUST00000091851.10"; gene_type "protein_coding"; gene_name "Mapk4"; transcript_type "protein_coding"; transcript_name "Mapk4-201"; exon_number 4; exon_id "ENSMUSE00001223942.2"; level 2; protein_id "ENSMUSP00000089462.4"; transcript_support_level "1"; mgi_id "MGI:2444559"; tag "basic"; tag "Ensembl_canonical"; tag "GENCODE_Primary"; tag "appris_principal_1"; tag "CCDS"; ccdsid "CCDS37856.1"; havana_gene "OTTMUSG00000033283.1"; havana_transcript "OTTMUST00000083480.1";
chr18	ENSEMBL_gcm37	exon	74068077	74068238	0.0122044969397285	-	.	gene_id "ENSMUSG00000024558.13"; transcript_id "ENSMUSG00000024558.13_tx_7"; exon_id "chr18_74068077_74068238_-"; exonnum "5"; txlen "2623";
chr18	ENSEMBL_gcm37	exon	74068077	74068238	0.0101002733294305	-	.	gene_id "ENSMUSG00000024558.13"; transcript_id "ENSMUSG00000024558.13_tx_8"; exon_id "chr18_74068077_74068238_-"; exonnum "5"; txlen "2604";
chr18	HAVANA	stop_codon	74068203	74068205	0	-	0	gene_id "ENSMUSG00000024558.13"; transcript_id "ENSMUST00000162863.8"; gene_type "protein_coding"; gene_name "Mapk4"; transcript_type "nonsense_mediated_decay"; transcript_name "Mapk4-204"; exon_number 3; exon_id "ENSMUSE00001207871.2"; level 2; protein_id "ENSMUSP00000124408.2"; transcript_support_level "1"; mgi_id "MGI:2444559"; havana_gene "OTTMUSG00000033283.1"; havana_transcript "OTTMUST00000083481.1";
chr18	HAVANA	CDS	74068206	74068238	0	-	0	gene_id "ENSMUSG00000024558.13"; transcript_id "ENSMUST00000162863.8"; gene_type "protein_coding"; gene_name "Mapk4"; transcript_type "nonsense_mediated_decay"; transcript_name "Mapk4-204"; exon_number 3; exon_id "ENSMUSE00001207871.2"; level 2; protein_id "ENSMUSP00000124408.2"; transcript_support_level "1"; mgi_id "MGI:2444559"; havana_gene "OTTMUSG00000033283.1"; havana_transcript "OTTMUST00000083481.1";
chr18	HAVANA	exon	74070201	74070345	0	-	.	gene_id "ENSMUSG00000024558.13"; transcript_id "ENSMUST00000091851.10"; gene_type "protein_coding"; gene_name "Mapk4"; transcript_type "protein_coding"; transcript_name "Mapk4-201"; exon_number 3; exon_id "ENSMUSE00000143298.2"; level 2; protein_id "ENSMUSP00000089462.4"; transcript_support_level "1"; mgi_id "MGI:2444559"; tag "basic"; tag "Ensembl_canonical"; tag "GENCODE_Primary"; tag "appris_principal_1"; tag "CCDS"; ccdsid "CCDS37856.1"; havana_gene "OTTMUSG00000033283.1"; havana_transcript "OTTMUST00000083480.1";
chr18	HAVANA	CDS	74070201	74070345	0	-	0	gene_id "ENSMUSG00000024558.13"; transcript_id "ENSMUST00000091851.10"; gene_type "protein_coding"; gene_name "Mapk4"; transcript_type "protein_coding"; transcript_name "Mapk4-201"; exon_number 3; exon_id "ENSMUSE00000143298.2"; level 2; protein_id "ENSMUSP00000089462.4"; transcript_support_level "1"; mgi_id "MGI:2444559"; tag "basic"; tag "Ensembl_canonical"; tag "GENCODE_Primary"; tag "appris_principal_1"; tag "CCDS"; ccdsid "CCDS37856.1"; havana_gene "OTTMUSG00000033283.1"; havana_transcript "OTTMUST00000083480.1";
chr18	HAVANA	exon	74070201	74070345	0	-	.	gene_id "ENSMUSG00000024558.13"; transcript_id "ENSMUST00000159162.2"; gene_type "protein_coding"; gene_name "Mapk4"; transcript_type "protein_coding"; transcript_name "Mapk4-202"; exon_number 3; exon_id "ENSMUSE00000143298.2"; level 2; protein_id "ENSMUSP00000123922.2"; transcript_support_level "5"; mgi_id "MGI:2444559"; tag "basic"; havana_gene "OTTMUSG00000033283.1"; havana_transcript "OTTMUST00000083723.1";
chr18	HAVANA	CDS	74070201	74070345	0	-	0	gene_id "ENSMUSG00000024558.13"; transcript_id "ENSMUST00000159162.2"; gene_type "protein_coding"; gene_name "Mapk4"; transcript_type "protein_coding"; transcript_name "Mapk4-202"; exon_number 3; exon_id "ENSMUSE00000143298.2"; level 2; protein_id "ENSMUSP00000123922.2"; transcript_support_level "5"; mgi_id "MGI:2444559"; tag "basic"; havana_gene "OTTMUSG00000033283.1"; havana_transcript "OTTMUST00000083723.1";
chr18	ENSEMBL_gcm37	exon	74070201	74070345	0.0122044969397285	-	.	gene_id "ENSMUSG00000024558.13"; transcript_id "ENSMUSG00000024558.13_tx_7"; exon_id "chr18_74070201_74070345_-"; exonnum "4"; txlen "2623";
chr18	ENSEMBL_gcm37	exon	74070201	74070345	0.0101002733294305	-	.	gene_id "ENSMUSG00000024558.13"; transcript_id "ENSMUSG00000024558.13_tx_8"; exon_id "chr18_74070201_74070345_-"; exonnum "4"; txlen "2604";
chr18	sragcm37_mid	exon	74080883	74080944	0.0122044969397285	-	.	gene_id "ENSMUSG00000024558.13"; transcript_id "ENSMUSG00000024558.13_tx_7"; exon_id "chr18_74080883_74080944_-"; exonnum "3"; txlen "2623";
chr18	sragcm37_mid	exon	74080883	74080944	0.0101002733294305	-	.	gene_id "ENSMUSG00000024558.13"; transcript_id "ENSMUSG00000024558.13_tx_8"; exon_id "chr18_74080883_74080944_-"; exonnum "3"; txlen "2604";
chr18	sragcm37_mid	exon	74082960	74083079	0.0122044969397285	-	.	gene_id "ENSMUSG00000024558.13"; transcript_id "ENSMUSG00000024558.13_tx_7"; exon_id "chr18_74082960_74083079_-"; exonnum "2"; txlen "2623";
chr18	sragcm37_mid	exon	74082979	74083079	0.0101002733294305	-	.	gene_id "ENSMUSG00000024558.13"; transcript_id "ENSMUSG00000024558.13_tx_8"; exon_id "chr18_74082979_74083079_-"; exonnum "2"; txlen "2604";
chr18	sragcm37_ss	exon	74096436	74096485	0.0122044969397285	-	.	gene_id "ENSMUSG00000024558.13"; transcript_id "ENSMUSG00000024558.13_tx_7"; exon_id "chr18_74096436_74096485_-"; exonnum "1"; txlen "2623";
chr18	sragcm37_ss	exon	74096436	74096485	0.0101002733294305	-	.	gene_id "ENSMUSG00000024558.13"; transcript_id "ENSMUSG00000024558.13_tx_8"; exon_id "chr18_74096436_74096485_-"; exonnum "1"; txlen "2604";
chr18	HAVANA	CDS	74102962	74103507	0	-	0	gene_id "ENSMUSG00000024558.13"; transcript_id "ENSMUST00000162863.8"; gene_type "protein_coding"; gene_name "Mapk4"; transcript_type "nonsense_mediated_decay"; transcript_name "Mapk4-204"; exon_number 2; exon_id "ENSMUSE00000409664.2"; level 2; protein_id "ENSMUSP00000124408.2"; transcript_support_level "1"; mgi_id "MGI:2444559"; havana_gene "OTTMUSG00000033283.1"; havana_transcript "OTTMUST00000083481.1";
chr18	HAVANA	CDS	74102962	74103507	0	-	0	gene_id "ENSMUSG00000024558.13"; transcript_id "ENSMUST00000091851.10"; gene_type "protein_coding"; gene_name "Mapk4"; transcript_type "protein_coding"; transcript_name "Mapk4-201"; exon_number 2; exon_id "ENSMUSE00000409664.2"; level 2; protein_id "ENSMUSP00000089462.4"; transcript_support_level "1"; mgi_id "MGI:2444559"; tag "basic"; tag "Ensembl_canonical"; tag "GENCODE_Primary"; tag "appris_principal_1"; tag "CCDS"; ccdsid "CCDS37856.1"; havana_gene "OTTMUSG00000033283.1"; havana_transcript "OTTMUST00000083480.1";
chr18	HAVANA	CDS	74102962	74103507	0	-	0	gene_id "ENSMUSG00000024558.13"; transcript_id "ENSMUST00000159162.2"; gene_type "protein_coding"; gene_name "Mapk4"; transcript_type "protein_coding"; transcript_name "Mapk4-202"; exon_number 2; exon_id "ENSMUSE00000409664.2"; level 2; protein_id "ENSMUSP00000123922.2"; transcript_support_level "5"; mgi_id "MGI:2444559"; tag "basic"; havana_gene "OTTMUSG00000033283.1"; havana_transcript "OTTMUST00000083723.1";
chr18	HAVANA	exon	74102962	74104347	0	-	.	gene_id "ENSMUSG00000024558.13"; transcript_id "ENSMUST00000162863.8"; gene_type "protein_coding"; gene_name "Mapk4"; transcript_type "nonsense_mediated_decay"; transcript_name "Mapk4-204"; exon_number 2; exon_id "ENSMUSE00000409664.2"; level 2; protein_id "ENSMUSP00000124408.2"; transcript_support_level "1"; mgi_id "MGI:2444559"; havana_gene "OTTMUSG00000033283.1"; havana_transcript "OTTMUST00000083481.1";
chr18	HAVANA	exon	74102962	74104347	0	-	.	gene_id "ENSMUSG00000024558.13"; transcript_id "ENSMUST00000091851.10"; gene_type "protein_coding"; gene_name "Mapk4"; transcript_type "protein_coding"; transcript_name "Mapk4-201"; exon_number 2; exon_id "ENSMUSE00000409664.2"; level 2; protein_id "ENSMUSP00000089462.4"; transcript_support_level "1"; mgi_id "MGI:2444559"; tag "basic"; tag "Ensembl_canonical"; tag "GENCODE_Primary"; tag "appris_principal_1"; tag "CCDS"; ccdsid "CCDS37856.1"; havana_gene "OTTMUSG00000033283.1"; havana_transcript "OTTMUST00000083480.1";
chr18	HAVANA	exon	74102962	74104347	0	-	.	gene_id "ENSMUSG00000024558.13"; transcript_id "ENSMUST00000159162.2"; gene_type "protein_coding"; gene_name "Mapk4"; transcript_type "protein_coding"; transcript_name "Mapk4-202"; exon_number 2; exon_id "ENSMUSE00000409664.2"; level 2; protein_id "ENSMUSP00000123922.2"; transcript_support_level "5"; mgi_id "MGI:2444559"; tag "basic"; havana_gene "OTTMUSG00000033283.1"; havana_transcript "OTTMUST00000083723.1";
chr18	HAVANA	start_codon	74103505	74103507	0	-	0	gene_id "ENSMUSG00000024558.13"; transcript_id "ENSMUST00000162863.8"; gene_type "protein_coding"; gene_name "Mapk4"; transcript_type "nonsense_mediated_decay"; transcript_name "Mapk4-204"; exon_number 2; exon_id "ENSMUSE00000409664.2"; level 2; protein_id "ENSMUSP00000124408.2"; transcript_support_level "1"; mgi_id "MGI:2444559"; havana_gene "OTTMUSG00000033283.1"; havana_transcript "OTTMUST00000083481.1";
chr18	HAVANA	start_codon	74103505	74103507	0	-	0	gene_id "ENSMUSG00000024558.13"; transcript_id "ENSMUST00000091851.10"; gene_type "protein_coding"; gene_name "Mapk4"; transcript_type "protein_coding"; transcript_name "Mapk4-201"; exon_number 2; exon_id "ENSMUSE00000409664.2"; level 2; protein_id "ENSMUSP00000089462.4"; transcript_support_level "1"; mgi_id "MGI:2444559"; tag "basic"; tag "Ensembl_canonical"; tag "GENCODE_Primary"; tag "appris_principal_1"; tag "CCDS"; ccdsid "CCDS37856.1"; havana_gene "OTTMUSG00000033283.1"; havana_transcript "OTTMUST00000083480.1";
chr18	HAVANA	start_codon	74103505	74103507	0	-	0	gene_id "ENSMUSG00000024558.13"; transcript_id "ENSMUST00000159162.2"; gene_type "protein_coding"; gene_name "Mapk4"; transcript_type "protein_coding"; transcript_name "Mapk4-202"; exon_number 2; exon_id "ENSMUSE00000409664.2"; level 2; protein_id "ENSMUSP00000123922.2"; transcript_support_level "5"; mgi_id "MGI:2444559"; tag "basic"; havana_gene "OTTMUSG00000033283.1"; havana_transcript "OTTMUST00000083723.1";
chr18	HAVANA	UTR	74103508	74104347	0	-	.	gene_id "ENSMUSG00000024558.13"; transcript_id "ENSMUST00000162863.8"; gene_type "protein_coding"; gene_name "Mapk4"; transcript_type "nonsense_mediated_decay"; transcript_name "Mapk4-204"; exon_number 2; exon_id "ENSMUSE00000409664.2"; level 2; protein_id "ENSMUSP00000124408.2"; transcript_support_level "1"; mgi_id "MGI:2444559"; havana_gene "OTTMUSG00000033283.1"; havana_transcript "OTTMUST00000083481.1";
chr18	HAVANA	UTR	74103508	74104347	0	-	.	gene_id "ENSMUSG00000024558.13"; transcript_id "ENSMUST00000091851.10"; gene_type "protein_coding"; gene_name "Mapk4"; transcript_type "protein_coding"; transcript_name "Mapk4-201"; exon_number 2; exon_id "ENSMUSE00000409664.2"; level 2; protein_id "ENSMUSP00000089462.4"; transcript_support_level "1"; mgi_id "MGI:2444559"; tag "basic"; tag "Ensembl_canonical"; tag "GENCODE_Primary"; tag "appris_principal_1"; tag "CCDS"; ccdsid "CCDS37856.1"; havana_gene "OTTMUSG00000033283.1"; havana_transcript "OTTMUST00000083480.1";
chr18	HAVANA	UTR	74103508	74104347	0	-	.	gene_id "ENSMUSG00000024558.13"; transcript_id "ENSMUST00000159162.2"; gene_type "protein_coding"; gene_name "Mapk4"; transcript_type "protein_coding"; transcript_name "Mapk4-202"; exon_number 2; exon_id "ENSMUSE00000409664.2"; level 2; protein_id "ENSMUSP00000123922.2"; transcript_support_level "5"; mgi_id "MGI:2444559"; tag "basic"; havana_gene "OTTMUSG00000033283.1"; havana_transcript "OTTMUST00000083723.1";
chr18	HAVANA	exon	74104241	74104347	0	-	.	gene_id "ENSMUSG00000024558.13"; transcript_id "ENSMUST00000160601.2"; gene_type "protein_coding"; gene_name "Mapk4"; transcript_type "protein_coding_CDS_not_defined"; transcript_name "Mapk4-203"; exon_number 2; exon_id "ENSMUSE00000862639.2"; level 2; transcript_support_level "3"; mgi_id "MGI:2444559"; havana_gene "OTTMUSG00000033283.1"; havana_transcript "OTTMUST00000083482.1";
chr18	HAVANA	transcript	74104241	74198430	0	-	.	gene_id "ENSMUSG00000024558.13"; transcript_id "ENSMUST00000160601.2"; gene_type "protein_coding"; gene_name "Mapk4"; transcript_type "protein_coding_CDS_not_defined"; transcript_name "Mapk4-203"; level 2; transcript_support_level "3"; mgi_id "MGI:2444559"; havana_gene "OTTMUSG00000033283.1"; havana_transcript "OTTMUST00000083482.1";
chr18	HAVANA	exon	74196995	74197463	0	-	.	gene_id "ENSMUSG00000024558.13"; transcript_id "ENSMUST00000162863.8"; gene_type "protein_coding"; gene_name "Mapk4"; transcript_type "nonsense_mediated_decay"; transcript_name "Mapk4-204"; exon_number 1; exon_id "ENSMUSE00000861885.2"; level 2; protein_id "ENSMUSP00000124408.2"; transcript_support_level "1"; mgi_id "MGI:2444559"; havana_gene "OTTMUSG00000033283.1"; havana_transcript "OTTMUST00000083481.1";
chr18	HAVANA	UTR	74196995	74197463	0	-	.	gene_id "ENSMUSG00000024558.13"; transcript_id "ENSMUST00000162863.8"; gene_type "protein_coding"; gene_name "Mapk4"; transcript_type "nonsense_mediated_decay"; transcript_name "Mapk4-204"; exon_number 1; exon_id "ENSMUSE00000861885.2"; level 2; protein_id "ENSMUSP00000124408.2"; transcript_support_level "1"; mgi_id "MGI:2444559"; havana_gene "OTTMUSG00000033283.1"; havana_transcript "OTTMUST00000083481.1";
chr18	HAVANA	exon	74197893	74197993	0	-	.	gene_id "ENSMUSG00000024558.13"; transcript_id "ENSMUST00000159162.2"; gene_type "protein_coding"; gene_name "Mapk4"; transcript_type "protein_coding"; transcript_name "Mapk4-202"; exon_number 1; exon_id "ENSMUSE00000855051.2"; level 2; protein_id "ENSMUSP00000123922.2"; transcript_support_level "5"; mgi_id "MGI:2444559"; tag "basic"; havana_gene "OTTMUSG00000033283.1"; havana_transcript "OTTMUST00000083723.1";
chr18	HAVANA	UTR	74197893	74197993	0	-	.	gene_id "ENSMUSG00000024558.13"; transcript_id "ENSMUST00000159162.2"; gene_type "protein_coding"; gene_name "Mapk4"; transcript_type "protein_coding"; transcript_name "Mapk4-202"; exon_number 1; exon_id "ENSMUSE00000855051.2"; level 2; protein_id "ENSMUSP00000123922.2"; transcript_support_level "5"; mgi_id "MGI:2444559"; tag "basic"; havana_gene "OTTMUSG00000033283.1"; havana_transcript "OTTMUST00000083723.1";
chr18	HAVANA	exon	74197911	74198000	0	-	.	gene_id "ENSMUSG00000024558.13"; transcript_id "ENSMUST00000091851.10"; gene_type "protein_coding"; gene_name "Mapk4"; transcript_type "protein_coding"; transcript_name "Mapk4-201"; exon_number 1; exon_id "ENSMUSE00000865889.2"; level 2; protein_id "ENSMUSP00000089462.4"; transcript_support_level "1"; mgi_id "MGI:2444559"; tag "basic"; tag "Ensembl_canonical"; tag "GENCODE_Primary"; tag "appris_principal_1"; tag "CCDS"; ccdsid "CCDS37856.1"; havana_gene "OTTMUSG00000033283.1"; havana_transcript "OTTMUST00000083480.1";
chr18	HAVANA	UTR	74197911	74198000	0	-	.	gene_id "ENSMUSG00000024558.13"; transcript_id "ENSMUST00000091851.10"; gene_type "protein_coding"; gene_name "Mapk4"; transcript_type "protein_coding"; transcript_name "Mapk4-201"; exon_number 1; exon_id "ENSMUSE00000865889.2"; level 2; protein_id "ENSMUSP00000089462.4"; transcript_support_level "1"; mgi_id "MGI:2444559"; tag "basic"; tag "Ensembl_canonical"; tag "GENCODE_Primary"; tag "appris_principal_1"; tag "CCDS"; ccdsid "CCDS37856.1"; havana_gene "OTTMUSG00000033283.1"; havana_transcript "OTTMUST00000083480.1";
chr18	HAVANA	exon	74198112	74198430	0	-	.	gene_id "ENSMUSG00000024558.13"; transcript_id "ENSMUST00000160601.2"; gene_type "protein_coding"; gene_name "Mapk4"; transcript_type "protein_coding_CDS_not_defined"; transcript_name "Mapk4-203"; exon_number 1; exon_id "ENSMUSE00000851976.2"; level 2; transcript_support_level "3"; mgi_id "MGI:2444559"; havana_gene "OTTMUSG00000033283.1"; havana_transcript "OTTMUST00000083482.1";
chr18	HAVANA	exon	74214424	74215515	0	-	.	gene_id "ENSMUSG00000131755.1"; transcript_id "ENSMUST00000307808.1"; gene_type "lncRNA"; gene_name "ENSMUSG00000131755"; transcript_type "lncRNA"; transcript_name "ENSMUST00000307808"; exon_number 3; exon_id "ENSMUSE00001608137.1"; level 2; tag "basic"; tag "Ensembl_canonical"; tag "GENCODE_Primary"; tag "TAGENE";
chr18	ENSEMBL_gcm37	exon	74214424	74215515	0.0310135759070675	-	.	gene_id "ENSMUSG00000131755.1"; transcript_id "ENSMUSG00000131755.1_tx_1"; exon_id "chr18_74214424_74215515_-"; exonnum "4"; txlen "1549";
chr18	ENSEMBL_gcm37	exon	74214424	74215515	0.010971762052807	-	.	gene_id "ENSMUSG00000131755.1"; transcript_id "ENSMUSG00000131755.1_tx_10"; exon_id "chr18_74214424_74215515_-"; exonnum "3"; txlen "1428";
chr18	ENSEMBL_gcm37	exon	74214424	74215515	0.0087017423177435	-	.	gene_id "ENSMUSG00000131755.1"; transcript_id "ENSMUSG00000131755.1_tx_12"; exon_id "chr18_74214424_74215515_-"; exonnum "4"; txlen "1401";
chr18	ENSEMBL_gcm37	exon	74214424	74215515	0.0087017423177435	-	.	gene_id "ENSMUSG00000131755.1"; transcript_id "ENSMUSG00000131755.1_tx_13"; exon_id "chr18_74214424_74215515_-"; exonnum "5"; txlen "1565";
chr18	ENSEMBL_gcm37	exon	74214424	74215515	0.0087017423177435	-	.	gene_id "ENSMUSG00000131755.1"; transcript_id "ENSMUSG00000131755.1_tx_14"; exon_id "chr18_74214424_74215515_-"; exonnum "3"; txlen "1186";
chr18	ENSEMBL_gcm37	exon	74214424	74215515	0.00803692321836193	-	.	gene_id "ENSMUSG00000131755.1"; transcript_id "ENSMUSG00000131755.1_tx_15"; exon_id "chr18_74214424_74215515_-"; exonnum "3"; txlen "1423";
chr18	ENSEMBL_gcm37	exon	74214424	74215515	0.00756673245021174	-	.	gene_id "ENSMUSG00000131755.1"; transcript_id "ENSMUSG00000131755.1_tx_17"; exon_id "chr18_74214424_74215515_-"; exonnum "4"; txlen "1427";
chr18	ENSEMBL_gcm37	exon	74214424	74215515	0.00756673245021174	-	.	gene_id "ENSMUSG00000131755.1"; transcript_id "ENSMUSG00000131755.1_tx_18"; exon_id "chr18_74214424_74215515_-"; exonnum "5"; txlen "1591";
chr18	ENSEMBL_gcm37	exon	74214424	74215515	0.00756673245021174	-	.	gene_id "ENSMUSG00000131755.1"; transcript_id "ENSMUSG00000131755.1_tx_19"; exon_id "chr18_74214424_74215515_-"; exonnum "3"; txlen "1212";
chr18	ENSEMBL_gcm37	exon	74214424	74215515	0.00692068388247833	-	.	gene_id "ENSMUSG00000131755.1"; transcript_id "ENSMUSG00000131755.1_tx_20"; exon_id "chr18_74214424_74215515_-"; exonnum "4"; txlen "1646";
chr18	ENSEMBL_gcm37	exon	74214424	74215515	0.00692068388247833	-	.	gene_id "ENSMUSG00000131755.1"; transcript_id "ENSMUSG00000131755.1_tx_21"; exon_id "chr18_74214424_74215515_-"; exonnum "3"; txlen "1431";
chr18	ENSEMBL_gcm37	exon	74214424	74215515	0.00468820521071113	-	.	gene_id "ENSMUSG00000131755.1"; transcript_id "ENSMUSG00000131755.1_tx_22"; exon_id "chr18_74214424_74215515_-"; exonnum "2"; txlen "1208";
chr18	ENSEMBL_gcm37	exon	74214424	74215515	0.00454003947012704	-	.	gene_id "ENSMUSG00000131755.1"; transcript_id "ENSMUSG00000131755.1_tx_23"; exon_id "chr18_74214424_74215515_-"; exonnum "6"; txlen "1933";
chr18	ENSEMBL_gcm37	exon	74214424	74215515	0.00454003947012704	-	.	gene_id "ENSMUSG00000131755.1"; transcript_id "ENSMUSG00000131755.1_tx_24"; exon_id "chr18_74214424_74215515_-"; exonnum "6"; txlen "1691";
chr18	ENSEMBL_gcm37	exon	74214424	74215515	0.00454003947012704	-	.	gene_id "ENSMUSG00000131755.1"; transcript_id "ENSMUSG00000131755.1_tx_25"; exon_id "chr18_74214424_74215515_-"; exonnum "6"; txlen "1717";
chr18	ENSEMBL_gcm37	exon	74214424	74215515	0.0276549525205308	-	.	gene_id "ENSMUSG00000131755.1"; transcript_id "ENSMUSG00000131755.1_tx_4"; exon_id "chr18_74214424_74215515_-"; exonnum "4"; txlen "1492";
chr18	ENSEMBL_gcm37	exon	74214424	74215515	0.0276549525205308	-	.	gene_id "ENSMUSG00000131755.1"; transcript_id "ENSMUSG00000131755.1_tx_5"; exon_id "chr18_74214424_74215515_-"; exonnum "3"; txlen "1277";
chr18	ENSEMBL_gcm37	exon	74214424	74215515	0.0177818212579976	-	.	gene_id "ENSMUSG00000131755.1"; transcript_id "ENSMUSG00000131755.1_tx_6"; exon_id "chr18_74214424_74215515_-"; exonnum "4"; txlen "1643";
chr18	ENSEMBL_gcm37	exon	74214424	74215515	0.0124851085428494	-	.	gene_id "ENSMUSG00000131755.1"; transcript_id "ENSMUSG00000131755.1_tx_7"; exon_id "chr18_74214424_74215515_-"; exonnum "5"; txlen "1807";
chr18	ENSEMBL_gcm37	exon	74214424	74215515	0.0113947107218787	-	.	gene_id "ENSMUSG00000131755.1"; transcript_id "ENSMUSG00000131755.1_tx_8"; exon_id "chr18_74214424_74215515_-"; exonnum "3"; txlen "1334";
chr18	ENSEMBL_gcm37	exon	74214424	74215515	0.0113628074956093	-	.	gene_id "ENSMUSG00000131755.1"; transcript_id "ENSMUSG00000131755.1_tx_9"; exon_id "chr18_74214424_74215515_-"; exonnum "5"; txlen "1506";
chr18	HAVANA	gene	74214424	74217856	0	-	.	gene_id "ENSMUSG00000131755.1"; gene_type "lncRNA"; gene_name "ENSMUSG00000131755"; level 2;
chr18	HAVANA	transcript	74214424	74217856	0	-	.	gene_id "ENSMUSG00000131755.1"; transcript_id "ENSMUST00000307808.1"; gene_type "lncRNA"; gene_name "ENSMUSG00000131755"; transcript_type "lncRNA"; transcript_name "ENSMUST00000307808"; level 2; tag "basic"; tag "Ensembl_canonical"; tag "GENCODE_Primary"; tag "TAGENE";
chr18	HAVANA	exon	74216161	74216375	0	-	.	gene_id "ENSMUSG00000131755.1"; transcript_id "ENSMUST00000307808.1"; gene_type "lncRNA"; gene_name "ENSMUSG00000131755"; transcript_type "lncRNA"; transcript_name "ENSMUST00000307808"; exon_number 2; exon_id "ENSMUSE00001608135.1"; level 2; tag "basic"; tag "Ensembl_canonical"; tag "GENCODE_Primary"; tag "TAGENE";
chr18	ENSEMBL_gcm37	exon	74216161	74216375	0.0310135759070675	-	.	gene_id "ENSMUSG00000131755.1"; transcript_id "ENSMUSG00000131755.1_tx_1"; exon_id "chr18_74216161_74216375_-"; exonnum "3"; txlen "1549";
chr18	ENSEMBL_gcm37	exon	74216161	74216375	0.0087017423177435	-	.	gene_id "ENSMUSG00000131755.1"; transcript_id "ENSMUSG00000131755.1_tx_12"; exon_id "chr18_74216161_74216375_-"; exonnum "3"; txlen "1401";
chr18	ENSEMBL_gcm37	exon	74216161	74216375	0.0087017423177435	-	.	gene_id "ENSMUSG00000131755.1"; transcript_id "ENSMUSG00000131755.1_tx_13"; exon_id "chr18_74216161_74216375_-"; exonnum "4"; txlen "1565";
chr18	ENSEMBL_gcm37	exon	74216161	74216375	0.00803692321836193	-	.	gene_id "ENSMUSG00000131755.1"; transcript_id "ENSMUSG00000131755.1_tx_15"; exon_id "chr18_74216161_74216375_-"; exonnum "2"; txlen "1423";
chr18	ENSEMBL_gcm37	exon	74216161	74216375	0.00756673245021174	-	.	gene_id "ENSMUSG00000131755.1"; transcript_id "ENSMUSG00000131755.1_tx_17"; exon_id "chr18_74216161_74216375_-"; exonnum "3"; txlen "1427";
chr18	ENSEMBL_gcm37	exon	74216161	74216375	0.00756673245021174	-	.	gene_id "ENSMUSG00000131755.1"; transcript_id "ENSMUSG00000131755.1_tx_18"; exon_id "chr18_74216161_74216375_-"; exonnum "4"; txlen "1591";
chr18	ENSEMBL_gcm37	exon	74216161	74216375	0.0297437200996964	-	.	gene_id "ENSMUSG00000131755.1"; transcript_id "ENSMUSG00000131755.1_tx_2"; exon_id "chr18_74216161_74216375_-"; exonnum "3"; txlen "551";
chr18	ENSEMBL_gcm37	exon	74216161	74216375	0.00692068388247833	-	.	gene_id "ENSMUSG00000131755.1"; transcript_id "ENSMUSG00000131755.1_tx_20"; exon_id "chr18_74216161_74216375_-"; exonnum "3"; txlen "1646";
chr18	ENSEMBL_gcm37	exon	74216161	74216375	0.00454003947012704	-	.	gene_id "ENSMUSG00000131755.1"; transcript_id "ENSMUSG00000131755.1_tx_23"; exon_id "chr18_74216161_74216375_-"; exonnum "5"; txlen "1933";
chr18	ENSEMBL_gcm37	exon	74216161	74216375	0.00454003947012704	-	.	gene_id "ENSMUSG00000131755.1"; transcript_id "ENSMUSG00000131755.1_tx_24"; exon_id "chr18_74216161_74216375_-"; exonnum "5"; txlen "1691";
chr18	ENSEMBL_gcm37	exon	74216161	74216375	0.00454003947012704	-	.	gene_id "ENSMUSG00000131755.1"; transcript_id "ENSMUSG00000131755.1_tx_25"; exon_id "chr18_74216161_74216375_-"; exonnum "5"; txlen "1717";
chr18	ENSEMBL_gcm37	exon	74216161	74216375	0.0276549525205308	-	.	gene_id "ENSMUSG00000131755.1"; transcript_id "ENSMUSG00000131755.1_tx_4"; exon_id "chr18_74216161_74216375_-"; exonnum "3"; txlen "1492";
chr18	ENSEMBL_gcm37	exon	74216161	74216375	0.0177818212579976	-	.	gene_id "ENSMUSG00000131755.1"; transcript_id "ENSMUSG00000131755.1_tx_6"; exon_id "chr18_74216161_74216375_-"; exonnum "3"; txlen "1643";
chr18	ENSEMBL_gcm37	exon	74216161	74216375	0.0124851085428494	-	.	gene_id "ENSMUSG00000131755.1"; transcript_id "ENSMUSG00000131755.1_tx_7"; exon_id "chr18_74216161_74216375_-"; exonnum "4"; txlen "1807";
chr18	ENSEMBL_gcm37	exon	74216161	74216375	0.0113628074956093	-	.	gene_id "ENSMUSG00000131755.1"; transcript_id "ENSMUSG00000131755.1_tx_9"; exon_id "chr18_74216161_74216375_-"; exonnum "4"; txlen "1506";
chr18	HAVANA	exon	74217731	74217856	0	-	.	gene_id "ENSMUSG00000131755.1"; transcript_id "ENSMUST00000307808.1"; gene_type "lncRNA"; gene_name "ENSMUSG00000131755"; transcript_type "lncRNA"; transcript_name "ENSMUST00000307808"; exon_number 1; exon_id "ENSMUSE00001608136.1"; level 2; tag "basic"; tag "Ensembl_canonical"; tag "GENCODE_Primary"; tag "TAGENE";
chr18	ENSEMBL_gcm37	exon	74217731	74217856	0.0310135759070675	-	.	gene_id "ENSMUSG00000131755.1"; transcript_id "ENSMUSG00000131755.1_tx_1"; exon_id "chr18_74217731_74217856_-"; exonnum "2"; txlen "1549";
chr18	ENSEMBL_gcm37	exon	74217731	74217856	0.00454003947012704	-	.	gene_id "ENSMUSG00000131755.1"; transcript_id "ENSMUSG00000131755.1_tx_23"; exon_id "chr18_74217731_74217856_-"; exonnum "4"; txlen "1933";
chr18	ENSEMBL_gcm37	exon	74217731	74217856	0.00454003947012704	-	.	gene_id "ENSMUSG00000131755.1"; transcript_id "ENSMUSG00000131755.1_tx_24"; exon_id "chr18_74217731_74217856_-"; exonnum "4"; txlen "1691";
chr18	ENSEMBL_gcm37	exon	74217731	74217856	0.00454003947012704	-	.	gene_id "ENSMUSG00000131755.1"; transcript_id "ENSMUSG00000131755.1_tx_25"; exon_id "chr18_74217731_74217856_-"; exonnum "4"; txlen "1717";
chr18	ENSEMBL_gcm37	exon	74217731	74217856	0.0276549525205308	-	.	gene_id "ENSMUSG00000131755.1"; transcript_id "ENSMUSG00000131755.1_tx_4"; exon_id "chr18_74217731_74217856_-"; exonnum "2"; txlen "1492";
chr18	ENSEMBL_gcm37	exon	74217731	74217856	0.0276549525205308	-	.	gene_id "ENSMUSG00000131755.1"; transcript_id "ENSMUSG00000131755.1_tx_5"; exon_id "chr18_74217731_74217856_-"; exonnum "2"; txlen "1277";
chr18	ENSEMBL_gcm37	exon	74217731	74217856	0.0113947107218787	-	.	gene_id "ENSMUSG00000131755.1"; transcript_id "ENSMUSG00000131755.1_tx_8"; exon_id "chr18_74217731_74217856_-"; exonnum "2"; txlen "1334";
chr18	sragcm37_mid	exon	74217731	74217950	0.0297437200996964	-	.	gene_id "ENSMUSG00000131755.1"; transcript_id "ENSMUSG00000131755.1_tx_2"; exon_id "chr18_74217731_74217950_-"; exonnum "2"; txlen "551";
chr18	sragcm37_mid	exon	74217731	74217953	0.00692068388247833	-	.	gene_id "ENSMUSG00000131755.1"; transcript_id "ENSMUSG00000131755.1_tx_20"; exon_id "chr18_74217731_74217953_-"; exonnum "2"; txlen "1646";
chr18	sragcm37_mid	exon	74217731	74217953	0.00692068388247833	-	.	gene_id "ENSMUSG00000131755.1"; transcript_id "ENSMUSG00000131755.1_tx_21"; exon_id "chr18_74217731_74217953_-"; exonnum "2"; txlen "1431";
chr18	sragcm37_ss	exon	74218145	74218203	0.0276549525205308	-	.	gene_id "ENSMUSG00000131755.1"; transcript_id "ENSMUSG00000131755.1_tx_4"; exon_id "chr18_74218145_74218203_-"; exonnum "1"; txlen "1492";
chr18	sragcm37_ss	exon	74218145	74218203	0.0276549525205308	-	.	gene_id "ENSMUSG00000131755.1"; transcript_id "ENSMUSG00000131755.1_tx_5"; exon_id "chr18_74218145_74218203_-"; exonnum "1"; txlen "1277";
chr18	sragcm37_ss	exon	74220892	74221007	0.0310135759070675	-	.	gene_id "ENSMUSG00000131755.1"; transcript_id "ENSMUSG00000131755.1_tx_1"; exon_id "chr18_74220892_74221007_-"; exonnum "1"; txlen "1549";
chr18	sragcm37_ss	exon	74220892	74221007	0.00803692321836193	-	.	gene_id "ENSMUSG00000131755.1"; transcript_id "ENSMUSG00000131755.1_tx_15"; exon_id "chr18_74220892_74221007_-"; exonnum "1"; txlen "1423";
chr18	sragcm37_ss	exon	74220892	74221007	0.0297437200996964	-	.	gene_id "ENSMUSG00000131755.1"; transcript_id "ENSMUSG00000131755.1_tx_2"; exon_id "chr18_74220892_74221007_-"; exonnum "1"; txlen "551";
chr18	sragcm37_ss	exon	74220892	74221007	0.00692068388247833	-	.	gene_id "ENSMUSG00000131755.1"; transcript_id "ENSMUSG00000131755.1_tx_20"; exon_id "chr18_74220892_74221007_-"; exonnum "1"; txlen "1646";
chr18	sragcm37_ss	exon	74220892	74221007	0.00692068388247833	-	.	gene_id "ENSMUSG00000131755.1"; transcript_id "ENSMUSG00000131755.1_tx_21"; exon_id "chr18_74220892_74221007_-"; exonnum "1"; txlen "1431";
chr18	sragcm37_ss	exon	74220892	74221007	0.00468820521071113	-	.	gene_id "ENSMUSG00000131755.1"; transcript_id "ENSMUSG00000131755.1_tx_22"; exon_id "chr18_74220892_74221007_-"; exonnum "1"; txlen "1208";
chr18	sragcm37_ss	exon	74220892	74221007	0.0113947107218787	-	.	gene_id "ENSMUSG00000131755.1"; transcript_id "ENSMUSG00000131755.1_tx_8"; exon_id "chr18_74220892_74221007_-"; exonnum "1"; txlen "1334";
chr18	sragcm37_mid	exon	74237908	74238071	0.0087017423177435	-	.	gene_id "ENSMUSG00000131755.1"; transcript_id "ENSMUSG00000131755.1_tx_13"; exon_id "chr18_74237908_74238071_-"; exonnum "3"; txlen "1565";
chr18	sragcm37_mid	exon	74237908	74238071	0.00756673245021174	-	.	gene_id "ENSMUSG00000131755.1"; transcript_id "ENSMUSG00000131755.1_tx_18"; exon_id "chr18_74237908_74238071_-"; exonnum "3"; txlen "1591";
chr18	sragcm37_mid	exon	74237908	74238071	0.00454003947012704	-	.	gene_id "ENSMUSG00000131755.1"; transcript_id "ENSMUSG00000131755.1_tx_23"; exon_id "chr18_74237908_74238071_-"; exonnum "3"; txlen "1933";
chr18	sragcm37_mid	exon	74237908	74238071	0.00454003947012704	-	.	gene_id "ENSMUSG00000131755.1"; transcript_id "ENSMUSG00000131755.1_tx_24"; exon_id "chr18_74237908_74238071_-"; exonnum "3"; txlen "1691";
chr18	sragcm37_mid	exon	74237908	74238071	0.00454003947012704	-	.	gene_id "ENSMUSG00000131755.1"; transcript_id "ENSMUSG00000131755.1_tx_25"; exon_id "chr18_74237908_74238071_-"; exonnum "3"; txlen "1717";
chr18	sragcm37_mid	exon	74237908	74238071	0.0124851085428494	-	.	gene_id "ENSMUSG00000131755.1"; transcript_id "ENSMUSG00000131755.1_tx_7"; exon_id "chr18_74237908_74238071_-"; exonnum "3"; txlen "1807";
chr18	sragcm37_mid	exon	74238597	74238639	0.010971762052807	-	.	gene_id "ENSMUSG00000131755.1"; transcript_id "ENSMUSG00000131755.1_tx_10"; exon_id "chr18_74238597_74238639_-"; exonnum "2"; txlen "1428";
chr18	sragcm37_mid	exon	74238597	74238639	0.0087017423177435	-	.	gene_id "ENSMUSG00000131755.1"; transcript_id "ENSMUSG00000131755.1_tx_12"; exon_id "chr18_74238597_74238639_-"; exonnum "2"; txlen "1401";
chr18	sragcm37_mid	exon	74238597	74238639	0.0087017423177435	-	.	gene_id "ENSMUSG00000131755.1"; transcript_id "ENSMUSG00000131755.1_tx_13"; exon_id "chr18_74238597_74238639_-"; exonnum "2"; txlen "1565";
chr18	sragcm37_mid	exon	74238597	74238639	0.0087017423177435	-	.	gene_id "ENSMUSG00000131755.1"; transcript_id "ENSMUSG00000131755.1_tx_14"; exon_id "chr18_74238597_74238639_-"; exonnum "2"; txlen "1186";
chr18	sragcm37_mid	exon	74238597	74238639	0.00756673245021174	-	.	gene_id "ENSMUSG00000131755.1"; transcript_id "ENSMUSG00000131755.1_tx_17"; exon_id "chr18_74238597_74238639_-"; exonnum "2"; txlen "1427";
chr18	sragcm37_mid	exon	74238597	74238639	0.00756673245021174	-	.	gene_id "ENSMUSG00000131755.1"; transcript_id "ENSMUSG00000131755.1_tx_18"; exon_id "chr18_74238597_74238639_-"; exonnum "2"; txlen "1591";
chr18	sragcm37_mid	exon	74238597	74238639	0.00756673245021174	-	.	gene_id "ENSMUSG00000131755.1"; transcript_id "ENSMUSG00000131755.1_tx_19"; exon_id "chr18_74238597_74238639_-"; exonnum "2"; txlen "1212";
chr18	sragcm37_mid	exon	74238597	74238639	0.00454003947012704	-	.	gene_id "ENSMUSG00000131755.1"; transcript_id "ENSMUSG00000131755.1_tx_23"; exon_id "chr18_74238597_74238639_-"; exonnum "2"; txlen "1933";
chr18	sragcm37_mid	exon	74238597	74238639	0.00454003947012704	-	.	gene_id "ENSMUSG00000131755.1"; transcript_id "ENSMUSG00000131755.1_tx_24"; exon_id "chr18_74238597_74238639_-"; exonnum "2"; txlen "1691";
chr18	sragcm37_mid	exon	74238597	74238639	0.00454003947012704	-	.	gene_id "ENSMUSG00000131755.1"; transcript_id "ENSMUSG00000131755.1_tx_25"; exon_id "chr18_74238597_74238639_-"; exonnum "2"; txlen "1717";
chr18	sragcm37_mid	exon	74238597	74238639	0.0177818212579976	-	.	gene_id "ENSMUSG00000131755.1"; transcript_id "ENSMUSG00000131755.1_tx_6"; exon_id "chr18_74238597_74238639_-"; exonnum "2"; txlen "1643";
chr18	sragcm37_mid	exon	74238597	74238639	0.0124851085428494	-	.	gene_id "ENSMUSG00000131755.1"; transcript_id "ENSMUSG00000131755.1_tx_7"; exon_id "chr18_74238597_74238639_-"; exonnum "2"; txlen "1807";
chr18	sragcm37_mid	exon	74238597	74238639	0.0113628074956093	-	.	gene_id "ENSMUSG00000131755.1"; transcript_id "ENSMUSG00000131755.1_tx_9"; exon_id "chr18_74238597_74238639_-"; exonnum "3"; txlen "1506";
chr18	sragcm37_ss	exon	74238798	74239090	0.010971762052807	-	.	gene_id "ENSMUSG00000131755.1"; transcript_id "ENSMUSG00000131755.1_tx_10"; exon_id "chr18_74238798_74239090_-"; exonnum "1"; txlen "1428";
chr18	sragcm37_ss	exon	74238798	74239090	0.00454003947012704	-	.	gene_id "ENSMUSG00000131755.1"; transcript_id "ENSMUSG00000131755.1_tx_23"; exon_id "chr18_74238798_74239090_-"; exonnum "1"; txlen "1933";
chr18	sragcm37_ss	exon	74238798	74239090	0.0177818212579976	-	.	gene_id "ENSMUSG00000131755.1"; transcript_id "ENSMUSG00000131755.1_tx_6"; exon_id "chr18_74238798_74239090_-"; exonnum "1"; txlen "1643";
chr18	sragcm37_ss	exon	74238798	74239090	0.0124851085428494	-	.	gene_id "ENSMUSG00000131755.1"; transcript_id "ENSMUSG00000131755.1_tx_7"; exon_id "chr18_74238798_74239090_-"; exonnum "1"; txlen "1807";
chr18	sragcm37_ss	exon	74243684	74243734	0.0087017423177435	-	.	gene_id "ENSMUSG00000131755.1"; transcript_id "ENSMUSG00000131755.1_tx_12"; exon_id "chr18_74243684_74243734_-"; exonnum "1"; txlen "1401";
chr18	sragcm37_ss	exon	74243684	74243734	0.0087017423177435	-	.	gene_id "ENSMUSG00000131755.1"; transcript_id "ENSMUSG00000131755.1_tx_13"; exon_id "chr18_74243684_74243734_-"; exonnum "1"; txlen "1565";
chr18	sragcm37_ss	exon	74243684	74243734	0.0087017423177435	-	.	gene_id "ENSMUSG00000131755.1"; transcript_id "ENSMUSG00000131755.1_tx_14"; exon_id "chr18_74243684_74243734_-"; exonnum "1"; txlen "1186";
chr18	sragcm37_ss	exon	74243684	74243734	0.00454003947012704	-	.	gene_id "ENSMUSG00000131755.1"; transcript_id "ENSMUSG00000131755.1_tx_24"; exon_id "chr18_74243684_74243734_-"; exonnum "1"; txlen "1691";
chr18	sragcm37_ss	exon	74248686	74248762	0.00756673245021174	-	.	gene_id "ENSMUSG00000131755.1"; transcript_id "ENSMUSG00000131755.1_tx_17"; exon_id "chr18_74248686_74248762_-"; exonnum "1"; txlen "1427";
chr18	sragcm37_ss	exon	74248686	74248762	0.00756673245021174	-	.	gene_id "ENSMUSG00000131755.1"; transcript_id "ENSMUSG00000131755.1_tx_18"; exon_id "chr18_74248686_74248762_-"; exonnum "1"; txlen "1591";
chr18	sragcm37_ss	exon	74248686	74248762	0.00756673245021174	-	.	gene_id "ENSMUSG00000131755.1"; transcript_id "ENSMUSG00000131755.1_tx_19"; exon_id "chr18_74248686_74248762_-"; exonnum "1"; txlen "1212";
chr18	sragcm37_ss	exon	74248686	74248762	0.00454003947012704	-	.	gene_id "ENSMUSG00000131755.1"; transcript_id "ENSMUSG00000131755.1_tx_25"; exon_id "chr18_74248686_74248762_-"; exonnum "1"; txlen "1717";
chr18	sragcm37_mid	exon	74255133	74255231	0.0113628074956093	-	.	gene_id "ENSMUSG00000131755.1"; transcript_id "ENSMUSG00000131755.1_tx_9"; exon_id "chr18_74255133_74255231_-"; exonnum "2"; txlen "1506";
chr18	sragcm37_ss	exon	74255332	74255388	0.0113628074956093	-	.	gene_id "ENSMUSG00000131755.1"; transcript_id "ENSMUSG00000131755.1_tx_9"; exon_id "chr18_74255332_74255388_-"; exonnum "1"; txlen "1506";
chr18	HAVANA	exon	74282444	74283320	0	-	.	gene_id "ENSMUSG00000127168.1"; transcript_id "ENSMUST00000280319.1"; gene_type "lncRNA"; gene_name "ENSMUSG00000127168"; transcript_type "lncRNA"; transcript_name "ENSMUST00000280319"; exon_number 2; exon_id "ENSMUSE00001555575.1"; level 2; tag "basic"; tag "TAGENE";
chr18	HAVANA	transcript	74282444	74311997	0	-	.	gene_id "ENSMUSG00000127168.1"; transcript_id "ENSMUST00000280319.1"; gene_type "lncRNA"; gene_name "ENSMUSG00000127168"; transcript_type "lncRNA"; transcript_name "ENSMUST00000280319"; level 2; tag "basic"; tag "TAGENE";
chr18	HAVANA	gene	74282444	74316231	0	-	.	gene_id "ENSMUSG00000127168.1"; gene_type "lncRNA"; gene_name "ENSMUSG00000127168"; level 2;
chr18	HAVANA	exon	74283176	74283320	0	-	.	gene_id "ENSMUSG00000127168.1"; transcript_id "ENSMUST00000280317.1"; gene_type "lncRNA"; gene_name "ENSMUSG00000127168"; transcript_type "lncRNA"; transcript_name "ENSMUST00000280317"; exon_number 3; exon_id "ENSMUSE00001555574.1"; level 2; tag "TAGENE";
chr18	HAVANA	transcript	74283176	74316219	0	-	.	gene_id "ENSMUSG00000127168.1"; transcript_id "ENSMUST00000280317.1"; gene_type "lncRNA"; gene_name "ENSMUSG00000127168"; transcript_type "lncRNA"; transcript_name "ENSMUST00000280317"; level 2; tag "TAGENE";
chr18	HAVANA	exon	74283178	74283320	0	-	.	gene_id "ENSMUSG00000127168.1"; transcript_id "ENSMUST00000280318.1"; gene_type "lncRNA"; gene_name "ENSMUSG00000127168"; transcript_type "lncRNA"; transcript_name "ENSMUST00000280318"; exon_number 4; exon_id "ENSMUSE00001555566.1"; level 2; tag "TAGENE";
chr18	HAVANA	transcript	74283178	74315802	0	-	.	gene_id "ENSMUSG00000127168.1"; transcript_id "ENSMUST00000280318.1"; gene_type "lncRNA"; gene_name "ENSMUSG00000127168"; transcript_type "lncRNA"; transcript_name "ENSMUST00000280318"; level 2; tag "TAGENE";
chr18	HAVANA	exon	74283179	74283320	0	-	.	gene_id "ENSMUSG00000127168.1"; transcript_id "ENSMUST00000280316.1"; gene_type "lncRNA"; gene_name "ENSMUSG00000127168"; transcript_type "lncRNA"; transcript_name "ENSMUST00000280316"; exon_number 4; exon_id "ENSMUSE00001555572.1"; level 2; tag "Ensembl_canonical"; tag "GENCODE_Primary"; tag "TAGENE";
chr18	HAVANA	transcript	74283179	74316231	0	-	.	gene_id "ENSMUSG00000127168.1"; transcript_id "ENSMUST00000280316.1"; gene_type "lncRNA"; gene_name "ENSMUSG00000127168"; transcript_type "lncRNA"; transcript_name "ENSMUST00000280316"; level 2; tag "Ensembl_canonical"; tag "GENCODE_Primary"; tag "TAGENE";
chr18	HAVANA	exon	74300164	74300416	0	-	.	gene_id "ENSMUSG00000127168.1"; transcript_id "ENSMUST00000280320.1"; gene_type "lncRNA"; gene_name "ENSMUSG00000127168"; transcript_type "lncRNA"; transcript_name "ENSMUST00000280320"; exon_number 4; exon_id "ENSMUSE00001555570.1"; level 2; tag "TAGENE";
chr18	HAVANA	transcript	74300164	74316221	0	-	.	gene_id "ENSMUSG00000127168.1"; transcript_id "ENSMUST00000280320.1"; gene_type "lncRNA"; gene_name "ENSMUSG00000127168"; transcript_type "lncRNA"; transcript_name "ENSMUST00000280320"; level 2; tag "TAGENE";
chr18	HAVANA	exon	74300169	74300416	0	-	.	gene_id "ENSMUSG00000127168.1"; transcript_id "ENSMUST00000280321.1"; gene_type "lncRNA"; gene_name "ENSMUSG00000127168"; transcript_type "lncRNA"; transcript_name "ENSMUST00000280321"; exon_number 3; exon_id "ENSMUSE00001555576.1"; level 2; tag "TAGENE";
chr18	HAVANA	transcript	74300169	74316221	0	-	.	gene_id "ENSMUSG00000127168.1"; transcript_id "ENSMUST00000280321.1"; gene_type "lncRNA"; gene_name "ENSMUSG00000127168"; transcript_type "lncRNA"; transcript_name "ENSMUST00000280321"; level 2; tag "TAGENE";
chr18	HAVANA	exon	74300174	74300416	0	-	.	gene_id "ENSMUSG00000127168.1"; transcript_id "ENSMUST00000280322.1"; gene_type "lncRNA"; gene_name "ENSMUSG00000127168"; transcript_type "lncRNA"; transcript_name "ENSMUST00000280322"; exon_number 4; exon_id "ENSMUSE00001555583.1"; level 2; tag "basic"; tag "TAGENE";
chr18	HAVANA	transcript	74300174	74315839	0	-	.	gene_id "ENSMUSG00000127168.1"; transcript_id "ENSMUST00000280322.1"; gene_type "lncRNA"; gene_name "ENSMUSG00000127168"; transcript_type "lncRNA"; transcript_name "ENSMUST00000280322"; level 2; tag "basic"; tag "TAGENE";
chr18	HAVANA	exon	74308401	74308575	0	-	.	gene_id "ENSMUSG00000127168.1"; transcript_id "ENSMUST00000280323.1"; gene_type "lncRNA"; gene_name "ENSMUSG00000127168"; transcript_type "lncRNA"; transcript_name "ENSMUST00000280323"; exon_number 2; exon_id "ENSMUSE00001555577.1"; level 2; tag "TAGENE";
chr18	HAVANA	transcript	74308401	74311973	0	-	.	gene_id "ENSMUSG00000127168.1"; transcript_id "ENSMUST00000280323.1"; gene_type "lncRNA"; gene_name "ENSMUSG00000127168"; transcript_type "lncRNA"; transcript_name "ENSMUST00000280323"; level 2; tag "TAGENE";
chr18	HAVANA	exon	74311217	74311312	0	-	.	gene_id "ENSMUSG00000127168.1"; transcript_id "ENSMUST00000280324.1"; gene_type "lncRNA"; gene_name "ENSMUSG00000127168"; transcript_type "lncRNA"; transcript_name "ENSMUST00000280324"; exon_number 2; exon_id "ENSMUSE00001555581.1"; level 2; tag "TAGENE";
chr18	HAVANA	transcript	74311217	74312060	0	-	.	gene_id "ENSMUSG00000127168.1"; transcript_id "ENSMUST00000280324.1"; gene_type "lncRNA"; gene_name "ENSMUSG00000127168"; transcript_type "lncRNA"; transcript_name "ENSMUST00000280324"; level 2; tag "TAGENE";
chr18	HAVANA	exon	74311689	74311877	0	-	.	gene_id "ENSMUSG00000127168.1"; transcript_id "ENSMUST00000280317.1"; gene_type "lncRNA"; gene_name "ENSMUSG00000127168"; transcript_type "lncRNA"; transcript_name "ENSMUST00000280317"; exon_number 2; exon_id "ENSMUSE00001555579.1"; level 2; tag "TAGENE";
chr18	HAVANA	exon	74311689	74311877	0	-	.	gene_id "ENSMUSG00000127168.1"; transcript_id "ENSMUST00000280318.1"; gene_type "lncRNA"; gene_name "ENSMUSG00000127168"; transcript_type "lncRNA"; transcript_name "ENSMUST00000280318"; exon_number 3; exon_id "ENSMUSE00001555579.1"; level 2; tag "TAGENE";
chr18	HAVANA	exon	74311689	74311877	0	-	.	gene_id "ENSMUSG00000127168.1"; transcript_id "ENSMUST00000280316.1"; gene_type "lncRNA"; gene_name "ENSMUSG00000127168"; transcript_type "lncRNA"; transcript_name "ENSMUST00000280316"; exon_number 3; exon_id "ENSMUSE00001555579.1"; level 2; tag "Ensembl_canonical"; tag "GENCODE_Primary"; tag "TAGENE";
chr18	HAVANA	exon	74311689	74311877	0	-	.	gene_id "ENSMUSG00000127168.1"; transcript_id "ENSMUST00000280320.1"; gene_type "lncRNA"; gene_name "ENSMUSG00000127168"; transcript_type "lncRNA"; transcript_name "ENSMUST00000280320"; exon_number 3; exon_id "ENSMUSE00001555579.1"; level 2; tag "TAGENE";
chr18	HAVANA	exon	74311689	74311877	0	-	.	gene_id "ENSMUSG00000127168.1"; transcript_id "ENSMUST00000280321.1"; gene_type "lncRNA"; gene_name "ENSMUSG00000127168"; transcript_type "lncRNA"; transcript_name "ENSMUST00000280321"; exon_number 2; exon_id "ENSMUSE00001555579.1"; level 2; tag "TAGENE";
chr18	HAVANA	exon	74311689	74311877	0	-	.	gene_id "ENSMUSG00000127168.1"; transcript_id "ENSMUST00000280322.1"; gene_type "lncRNA"; gene_name "ENSMUSG00000127168"; transcript_type "lncRNA"; transcript_name "ENSMUST00000280322"; exon_number 3; exon_id "ENSMUSE00001555579.1"; level 2; tag "basic"; tag "TAGENE";
chr18	HAVANA	exon	74311689	74311973	0	-	.	gene_id "ENSMUSG00000127168.1"; transcript_id "ENSMUST00000280323.1"; gene_type "lncRNA"; gene_name "ENSMUSG00000127168"; transcript_type "lncRNA"; transcript_name "ENSMUST00000280323"; exon_number 1; exon_id "ENSMUSE00001555568.1"; level 2; tag "TAGENE";
chr18	HAVANA	exon	74311689	74311997	0	-	.	gene_id "ENSMUSG00000127168.1"; transcript_id "ENSMUST00000280319.1"; gene_type "lncRNA"; gene_name "ENSMUSG00000127168"; transcript_type "lncRNA"; transcript_name "ENSMUST00000280319"; exon_number 1; exon_id "ENSMUSE00001555582.1"; level 2; tag "basic"; tag "TAGENE";
chr18	HAVANA	exon	74311689	74312060	0	-	.	gene_id "ENSMUSG00000127168.1"; transcript_id "ENSMUST00000280324.1"; gene_type "lncRNA"; gene_name "ENSMUSG00000127168"; transcript_type "lncRNA"; transcript_name "ENSMUST00000280324"; exon_number 1; exon_id "ENSMUSE00001555584.1"; level 2; tag "TAGENE";
chr18	HAVANA	exon	74315483	74315575	0	-	.	gene_id "ENSMUSG00000127168.1"; transcript_id "ENSMUST00000280318.1"; gene_type "lncRNA"; gene_name "ENSMUSG00000127168"; transcript_type "lncRNA"; transcript_name "ENSMUST00000280318"; exon_number 2; exon_id "ENSMUSE00001555567.1"; level 2; tag "TAGENE";
chr18	HAVANA	exon	74315483	74315575	0	-	.	gene_id "ENSMUSG00000127168.1"; transcript_id "ENSMUST00000280316.1"; gene_type "lncRNA"; gene_name "ENSMUSG00000127168"; transcript_type "lncRNA"; transcript_name "ENSMUST00000280316"; exon_number 2; exon_id "ENSMUSE00001555567.1"; level 2; tag "Ensembl_canonical"; tag "GENCODE_Primary"; tag "TAGENE";
chr18	HAVANA	exon	74315483	74315575	0	-	.	gene_id "ENSMUSG00000127168.1"; transcript_id "ENSMUST00000280320.1"; gene_type "lncRNA"; gene_name "ENSMUSG00000127168"; transcript_type "lncRNA"; transcript_name "ENSMUST00000280320"; exon_number 2; exon_id "ENSMUSE00001555567.1"; level 2; tag "TAGENE";
chr18	HAVANA	exon	74315483	74315575	0	-	.	gene_id "ENSMUSG00000127168.1"; transcript_id "ENSMUST00000280322.1"; gene_type "lncRNA"; gene_name "ENSMUSG00000127168"; transcript_type "lncRNA"; transcript_name "ENSMUST00000280322"; exon_number 2; exon_id "ENSMUSE00001555567.1"; level 2; tag "basic"; tag "TAGENE";
chr18	HAVANA	exon	74315725	74315802	0	-	.	gene_id "ENSMUSG00000127168.1"; transcript_id "ENSMUST00000280318.1"; gene_type "lncRNA"; gene_name "ENSMUSG00000127168"; transcript_type "lncRNA"; transcript_name "ENSMUST00000280318"; exon_number 1; exon_id "ENSMUSE00001555573.1"; level 2; tag "TAGENE";
chr18	HAVANA	exon	74315725	74315839	0	-	.	gene_id "ENSMUSG00000127168.1"; transcript_id "ENSMUST00000280322.1"; gene_type "lncRNA"; gene_name "ENSMUSG00000127168"; transcript_type "lncRNA"; transcript_name "ENSMUST00000280322"; exon_number 1; exon_id "ENSMUSE00001555571.1"; level 2; tag "basic"; tag "TAGENE";
chr18	HAVANA	exon	74316155	74316219	0	-	.	gene_id "ENSMUSG00000127168.1"; transcript_id "ENSMUST00000280317.1"; gene_type "lncRNA"; gene_name "ENSMUSG00000127168"; transcript_type "lncRNA"; transcript_name "ENSMUST00000280317"; exon_number 1; exon_id "ENSMUSE00001555569.1"; level 2; tag "TAGENE";
chr18	HAVANA	exon	74316155	74316221	0	-	.	gene_id "ENSMUSG00000127168.1"; transcript_id "ENSMUST00000280320.1"; gene_type "lncRNA"; gene_name "ENSMUSG00000127168"; transcript_type "lncRNA"; transcript_name "ENSMUST00000280320"; exon_number 1; exon_id "ENSMUSE00001555578.1"; level 2; tag "TAGENE";
chr18	HAVANA	exon	74316155	74316221	0	-	.	gene_id "ENSMUSG00000127168.1"; transcript_id "ENSMUST00000280321.1"; gene_type "lncRNA"; gene_name "ENSMUSG00000127168"; transcript_type "lncRNA"; transcript_name "ENSMUST00000280321"; exon_number 1; exon_id "ENSMUSE00001555578.1"; level 2; tag "TAGENE";
chr18	HAVANA	exon	74316155	74316231	0	-	.	gene_id "ENSMUSG00000127168.1"; transcript_id "ENSMUST00000280316.1"; gene_type "lncRNA"; gene_name "ENSMUSG00000127168"; transcript_type "lncRNA"; transcript_name "ENSMUST00000280316"; exon_number 1; exon_id "ENSMUSE00001555580.1"; level 2; tag "Ensembl_canonical"; tag "GENCODE_Primary"; tag "TAGENE";
chr18	HAVANA	UTR	74328370	74329976	0	-	.	gene_id "ENSMUSG00000036223.17"; transcript_id "ENSMUST00000040188.16"; gene_type "protein_coding"; gene_name "Ska1"; transcript_type "protein_coding"; transcript_name "Ska1-201"; exon_number 7; exon_id "ENSMUSE00000572168.7"; level 2; protein_id "ENSMUSP00000049156.9"; transcript_support_level "1"; mgi_id "MGI:1913718"; tag "basic"; tag "Ensembl_canonical"; tag "GENCODE_Primary"; tag "appris_principal_1"; tag "CCDS"; ccdsid "CCDS29341.1"; havana_gene "OTTMUSG00000073664.1"; havana_transcript "OTTMUST00000178812.1";
chr18	ENSEMBL	UTR	74328370	74329976	0	-	.	gene_id "ENSMUSG00000036223.17"; transcript_id "ENSMUST00000177604.2"; gene_type "protein_coding"; gene_name "Ska1"; transcript_type "protein_coding"; transcript_name "Ska1-202"; exon_number 7; exon_id "ENSMUSE00000572168.7"; level 3; protein_id "ENSMUSP00000137357.2"; transcript_support_level "1"; mgi_id "MGI:1913718"; tag "basic"; tag "appris_principal_1"; tag "CCDS"; ccdsid "CCDS29341.1"; havana_gene "OTTMUSG00000073664.1";
chr18	HAVANA	exon	74328370	74330122	0	-	.	gene_id "ENSMUSG00000036223.17"; transcript_id "ENSMUST00000040188.16"; gene_type "protein_coding"; gene_name "Ska1"; transcript_type "protein_coding"; transcript_name "Ska1-201"; exon_number 7; exon_id "ENSMUSE00000572168.7"; level 2; protein_id "ENSMUSP00000049156.9"; transcript_support_level "1"; mgi_id "MGI:1913718"; tag "basic"; tag "Ensembl_canonical"; tag "GENCODE_Primary"; tag "appris_principal_1"; tag "CCDS"; ccdsid "CCDS29341.1"; havana_gene "OTTMUSG00000073664.1"; havana_transcript "OTTMUST00000178812.1";
chr18	ENSEMBL	exon	74328370	74330122	0	-	.	gene_id "ENSMUSG00000036223.17"; transcript_id "ENSMUST00000177604.2"; gene_type "protein_coding"; gene_name "Ska1"; transcript_type "protein_coding"; transcript_name "Ska1-202"; exon_number 7; exon_id "ENSMUSE00000572168.7"; level 3; protein_id "ENSMUSP00000137357.2"; transcript_support_level "1"; mgi_id "MGI:1913718"; tag "basic"; tag "appris_principal_1"; tag "CCDS"; ccdsid "CCDS29341.1"; havana_gene "OTTMUSG00000073664.1";
chr18	HAVANA	transcript	74328370	74340850	0	-	.	gene_id "ENSMUSG00000036223.17"; transcript_id "ENSMUST00000040188.16"; gene_type "protein_coding"; gene_name "Ska1"; transcript_type "protein_coding"; transcript_name "Ska1-201"; level 2; protein_id "ENSMUSP00000049156.9"; transcript_support_level "1"; mgi_id "MGI:1913718"; tag "basic"; tag "Ensembl_canonical"; tag "GENCODE_Primary"; tag "appris_principal_1"; tag "CCDS"; ccdsid "CCDS29341.1"; havana_gene "OTTMUSG00000073664.1"; havana_transcript "OTTMUST00000178812.1";
chr18	HAVANA	gene	74328370	74340889	0	-	.	gene_id "ENSMUSG00000036223.17"; gene_type "protein_coding"; gene_name "Ska1"; level 2; mgi_id "MGI:1913718"; havana_gene "OTTMUSG00000073664.1";
chr18	ENSEMBL	transcript	74328370	74340889	0	-	.	gene_id "ENSMUSG00000036223.17"; transcript_id "ENSMUST00000177604.2"; gene_type "protein_coding"; gene_name "Ska1"; transcript_type "protein_coding"; transcript_name "Ska1-202"; level 3; protein_id "ENSMUSP00000137357.2"; transcript_support_level "1"; mgi_id "MGI:1913718"; tag "basic"; tag "appris_principal_1"; tag "CCDS"; ccdsid "CCDS29341.1"; havana_gene "OTTMUSG00000073664.1";
chr18	HAVANA	exon	74329550	74330122	0	-	.	gene_id "ENSMUSG00000036223.17"; transcript_id "ENSMUST00000237276.2"; gene_type "protein_coding"; gene_name "Ska1"; transcript_type "nonsense_mediated_decay"; transcript_name "Ska1-203"; exon_number 6; exon_id "ENSMUSE00001458296.2"; level 2; protein_id "ENSMUSP00000157837.2"; mgi_id "MGI:1913718"; havana_gene "OTTMUSG00000073664.1"; havana_transcript "OTTMUST00000178813.1";
chr18	HAVANA	UTR	74329550	74330122	0	-	.	gene_id "ENSMUSG00000036223.17"; transcript_id "ENSMUST00000237276.2"; gene_type "protein_coding"; gene_name "Ska1"; transcript_type "nonsense_mediated_decay"; transcript_name "Ska1-203"; exon_number 6; exon_id "ENSMUSE00001458296.2"; level 2; protein_id "ENSMUSP00000157837.2"; mgi_id "MGI:1913718"; havana_gene "OTTMUSG00000073664.1"; havana_transcript "OTTMUST00000178813.1";
chr18	ENSEMBL_gcm37	exon	74329550	74330122	29.9565655592509	-	.	gene_id "ENSMUSG00000036223.17"; transcript_id "ENSMUSG00000036223.17_tx_3"; exon_id "chr18_74329550_74330122_-"; exonnum "7"; txlen "1380";
chr18	HAVANA	transcript	74329550	74340818	0	-	.	gene_id "ENSMUSG00000036223.17"; transcript_id "ENSMUST00000237276.2"; gene_type "protein_coding"; gene_name "Ska1"; transcript_type "nonsense_mediated_decay"; transcript_name "Ska1-203"; level 2; protein_id "ENSMUSP00000157837.2"; mgi_id "MGI:1913718"; havana_gene "OTTMUSG00000073664.1"; havana_transcript "OTTMUST00000178813.1";
chr18	HAVANA	stop_codon	74329974	74329976	0	-	0	gene_id "ENSMUSG00000036223.17"; transcript_id "ENSMUST00000040188.16"; gene_type "protein_coding"; gene_name "Ska1"; transcript_type "protein_coding"; transcript_name "Ska1-201"; exon_number 7; exon_id "ENSMUSE00000572168.7"; level 2; protein_id "ENSMUSP00000049156.9"; transcript_support_level "1"; mgi_id "MGI:1913718"; tag "basic"; tag "Ensembl_canonical"; tag "GENCODE_Primary"; tag "appris_principal_1"; tag "CCDS"; ccdsid "CCDS29341.1"; havana_gene "OTTMUSG00000073664.1"; havana_transcript "OTTMUST00000178812.1";
chr18	ENSEMBL	stop_codon	74329974	74329976	0	-	0	gene_id "ENSMUSG00000036223.17"; transcript_id "ENSMUST00000177604.2"; gene_type "protein_coding"; gene_name "Ska1"; transcript_type "protein_coding"; transcript_name "Ska1-202"; exon_number 7; exon_id "ENSMUSE00000572168.7"; level 3; protein_id "ENSMUSP00000137357.2"; transcript_support_level "1"; mgi_id "MGI:1913718"; tag "basic"; tag "appris_principal_1"; tag "CCDS"; ccdsid "CCDS29341.1"; havana_gene "OTTMUSG00000073664.1";
chr18	HAVANA	CDS	74329977	74330122	0	-	2	gene_id "ENSMUSG00000036223.17"; transcript_id "ENSMUST00000040188.16"; gene_type "protein_coding"; gene_name "Ska1"; transcript_type "protein_coding"; transcript_name "Ska1-201"; exon_number 7; exon_id "ENSMUSE00000572168.7"; level 2; protein_id "ENSMUSP00000049156.9"; transcript_support_level "1"; mgi_id "MGI:1913718"; tag "basic"; tag "Ensembl_canonical"; tag "GENCODE_Primary"; tag "appris_principal_1"; tag "CCDS"; ccdsid "CCDS29341.1"; havana_gene "OTTMUSG00000073664.1"; havana_transcript "OTTMUST00000178812.1";
chr18	ENSEMBL	CDS	74329977	74330122	0	-	2	gene_id "ENSMUSG00000036223.17"; transcript_id "ENSMUST00000177604.2"; gene_type "protein_coding"; gene_name "Ska1"; transcript_type "protein_coding"; transcript_name "Ska1-202"; exon_number 7; exon_id "ENSMUSE00000572168.7"; level 3; protein_id "ENSMUSP00000137357.2"; transcript_support_level "1"; mgi_id "MGI:1913718"; tag "basic"; tag "appris_principal_1"; tag "CCDS"; ccdsid "CCDS29341.1"; havana_gene "OTTMUSG00000073664.1";
chr18	HAVANA	exon	74330585	74330754	0	-	.	gene_id "ENSMUSG00000036223.17"; transcript_id "ENSMUST00000040188.16"; gene_type "protein_coding"; gene_name "Ska1"; transcript_type "protein_coding"; transcript_name "Ska1-201"; exon_number 6; exon_id "ENSMUSE00000323005.2"; level 2; protein_id "ENSMUSP00000049156.9"; transcript_support_level "1"; mgi_id "MGI:1913718"; tag "basic"; tag "Ensembl_canonical"; tag "GENCODE_Primary"; tag "appris_principal_1"; tag "CCDS"; ccdsid "CCDS29341.1"; havana_gene "OTTMUSG00000073664.1"; havana_transcript "OTTMUST00000178812.1";
chr18	HAVANA	CDS	74330585	74330754	0	-	1	gene_id "ENSMUSG00000036223.17"; transcript_id "ENSMUST00000040188.16"; gene_type "protein_coding"; gene_name "Ska1"; transcript_type "protein_coding"; transcript_name "Ska1-201"; exon_number 6; exon_id "ENSMUSE00000323005.2"; level 2; protein_id "ENSMUSP00000049156.9"; transcript_support_level "1"; mgi_id "MGI:1913718"; tag "basic"; tag "Ensembl_canonical"; tag "GENCODE_Primary"; tag "appris_principal_1"; tag "CCDS"; ccdsid "CCDS29341.1"; havana_gene "OTTMUSG00000073664.1"; havana_transcript "OTTMUST00000178812.1";
chr18	ENSEMBL	exon	74330585	74330754	0	-	.	gene_id "ENSMUSG00000036223.17"; transcript_id "ENSMUST00000177604.2"; gene_type "protein_coding"; gene_name "Ska1"; transcript_type "protein_coding"; transcript_name "Ska1-202"; exon_number 6; exon_id "ENSMUSE00000323005.2"; level 3; protein_id "ENSMUSP00000137357.2"; transcript_support_level "1"; mgi_id "MGI:1913718"; tag "basic"; tag "appris_principal_1"; tag "CCDS"; ccdsid "CCDS29341.1"; havana_gene "OTTMUSG00000073664.1";
chr18	ENSEMBL	CDS	74330585	74330754	0	-	1	gene_id "ENSMUSG00000036223.17"; transcript_id "ENSMUST00000177604.2"; gene_type "protein_coding"; gene_name "Ska1"; transcript_type "protein_coding"; transcript_name "Ska1-202"; exon_number 6; exon_id "ENSMUSE00000323005.2"; level 3; protein_id "ENSMUSP00000137357.2"; transcript_support_level "1"; mgi_id "MGI:1913718"; tag "basic"; tag "appris_principal_1"; tag "CCDS"; ccdsid "CCDS29341.1"; havana_gene "OTTMUSG00000073664.1";
chr18	HAVANA	exon	74330585	74330754	0	-	.	gene_id "ENSMUSG00000036223.17"; transcript_id "ENSMUST00000237276.2"; gene_type "protein_coding"; gene_name "Ska1"; transcript_type "nonsense_mediated_decay"; transcript_name "Ska1-203"; exon_number 5; exon_id "ENSMUSE00001455430.2"; level 2; protein_id "ENSMUSP00000157837.2"; mgi_id "MGI:1913718"; havana_gene "OTTMUSG00000073664.1"; havana_transcript "OTTMUST00000178813.1";
chr18	HAVANA	UTR	74330585	74330754	0	-	.	gene_id "ENSMUSG00000036223.17"; transcript_id "ENSMUST00000237276.2"; gene_type "protein_coding"; gene_name "Ska1"; transcript_type "nonsense_mediated_decay"; transcript_name "Ska1-203"; exon_number 5; exon_id "ENSMUSE00001455430.2"; level 2; protein_id "ENSMUSP00000157837.2"; mgi_id "MGI:1913718"; havana_gene "OTTMUSG00000073664.1"; havana_transcript "OTTMUST00000178813.1";
chr18	ENSEMBL_gcm37	exon	74330585	74330754	29.9565655592509	-	.	gene_id "ENSMUSG00000036223.17"; transcript_id "ENSMUSG00000036223.17_tx_3"; exon_id "chr18_74330585_74330754_-"; exonnum "6"; txlen "1380";
chr18	HAVANA	UTR	74332971	74333084	0	-	.	gene_id "ENSMUSG00000036223.17"; transcript_id "ENSMUST00000237276.2"; gene_type "protein_coding"; gene_name "Ska1"; transcript_type "nonsense_mediated_decay"; transcript_name "Ska1-203"; exon_number 4; exon_id "ENSMUSE00001460229.2"; level 2; protein_id "ENSMUSP00000157837.2"; mgi_id "MGI:1913718"; havana_gene "OTTMUSG00000073664.1"; havana_transcript "OTTMUST00000178813.1";
chr18	HAVANA	exon	74332971	74333108	0	-	.	gene_id "ENSMUSG00000036223.17"; transcript_id "ENSMUST00000040188.16"; gene_type "protein_coding"; gene_name "Ska1"; transcript_type "protein_coding"; transcript_name "Ska1-201"; exon_number 5; exon_id "ENSMUSE00000323031.2"; level 2; protein_id "ENSMUSP00000049156.9"; transcript_support_level "1"; mgi_id "MGI:1913718"; tag "basic"; tag "Ensembl_canonical"; tag "GENCODE_Primary"; tag "appris_principal_1"; tag "CCDS"; ccdsid "CCDS29341.1"; havana_gene "OTTMUSG00000073664.1"; havana_transcript "OTTMUST00000178812.1";
chr18	HAVANA	CDS	74332971	74333108	0	-	1	gene_id "ENSMUSG00000036223.17"; transcript_id "ENSMUST00000040188.16"; gene_type "protein_coding"; gene_name "Ska1"; transcript_type "protein_coding"; transcript_name "Ska1-201"; exon_number 5; exon_id "ENSMUSE00000323031.2"; level 2; protein_id "ENSMUSP00000049156.9"; transcript_support_level "1"; mgi_id "MGI:1913718"; tag "basic"; tag "Ensembl_canonical"; tag "GENCODE_Primary"; tag "appris_principal_1"; tag "CCDS"; ccdsid "CCDS29341.1"; havana_gene "OTTMUSG00000073664.1"; havana_transcript "OTTMUST00000178812.1";
chr18	ENSEMBL	exon	74332971	74333108	0	-	.	gene_id "ENSMUSG00000036223.17"; transcript_id "ENSMUST00000177604.2"; gene_type "protein_coding"; gene_name "Ska1"; transcript_type "protein_coding"; transcript_name "Ska1-202"; exon_number 5; exon_id "ENSMUSE00000323031.2"; level 3; protein_id "ENSMUSP00000137357.2"; transcript_support_level "1"; mgi_id "MGI:1913718"; tag "basic"; tag "appris_principal_1"; tag "CCDS"; ccdsid "CCDS29341.1"; havana_gene "OTTMUSG00000073664.1";
chr18	ENSEMBL	CDS	74332971	74333108	0	-	1	gene_id "ENSMUSG00000036223.17"; transcript_id "ENSMUST00000177604.2"; gene_type "protein_coding"; gene_name "Ska1"; transcript_type "protein_coding"; transcript_name "Ska1-202"; exon_number 5; exon_id "ENSMUSE00000323031.2"; level 3; protein_id "ENSMUSP00000137357.2"; transcript_support_level "1"; mgi_id "MGI:1913718"; tag "basic"; tag "appris_principal_1"; tag "CCDS"; ccdsid "CCDS29341.1"; havana_gene "OTTMUSG00000073664.1";
chr18	HAVANA	exon	74332971	74333108	0	-	.	gene_id "ENSMUSG00000036223.17"; transcript_id "ENSMUST00000237276.2"; gene_type "protein_coding"; gene_name "Ska1"; transcript_type "nonsense_mediated_decay"; transcript_name "Ska1-203"; exon_number 4; exon_id "ENSMUSE00001460229.2"; level 2; protein_id "ENSMUSP00000157837.2"; mgi_id "MGI:1913718"; havana_gene "OTTMUSG00000073664.1"; havana_transcript "OTTMUST00000178813.1";
chr18	ENSEMBL_gcm37	exon	74332971	74333108	29.9565655592509	-	.	gene_id "ENSMUSG00000036223.17"; transcript_id "ENSMUSG00000036223.17_tx_3"; exon_id "chr18_74332971_74333108_-"; exonnum "5"; txlen "1380";
chr18	HAVANA	stop_codon	74333082	74333084	0	-	0	gene_id "ENSMUSG00000036223.17"; transcript_id "ENSMUST00000237276.2"; gene_type "protein_coding"; gene_name "Ska1"; transcript_type "nonsense_mediated_decay"; transcript_name "Ska1-203"; exon_number 4; exon_id "ENSMUSE00001460229.2"; level 2; protein_id "ENSMUSP00000157837.2"; mgi_id "MGI:1913718"; havana_gene "OTTMUSG00000073664.1"; havana_transcript "OTTMUST00000178813.1";
chr18	HAVANA	CDS	74333085	74333108	0	-	0	gene_id "ENSMUSG00000036223.17"; transcript_id "ENSMUST00000237276.2"; gene_type "protein_coding"; gene_name "Ska1"; transcript_type "nonsense_mediated_decay"; transcript_name "Ska1-203"; exon_number 4; exon_id "ENSMUSE00001460229.2"; level 2; protein_id "ENSMUSP00000157837.2"; mgi_id "MGI:1913718"; havana_gene "OTTMUSG00000073664.1"; havana_transcript "OTTMUST00000178813.1";
chr18	HAVANA	exon	74335661	74335758	0	-	.	gene_id "ENSMUSG00000036223.17"; transcript_id "ENSMUST00000040188.16"; gene_type "protein_coding"; gene_name "Ska1"; transcript_type "protein_coding"; transcript_name "Ska1-201"; exon_number 4; exon_id "ENSMUSE00000323057.2"; level 2; protein_id "ENSMUSP00000049156.9"; transcript_support_level "1"; mgi_id "MGI:1913718"; tag "basic"; tag "Ensembl_canonical"; tag "GENCODE_Primary"; tag "appris_principal_1"; tag "CCDS"; ccdsid "CCDS29341.1"; havana_gene "OTTMUSG00000073664.1"; havana_transcript "OTTMUST00000178812.1";
chr18	HAVANA	CDS	74335661	74335758	0	-	0	gene_id "ENSMUSG00000036223.17"; transcript_id "ENSMUST00000040188.16"; gene_type "protein_coding"; gene_name "Ska1"; transcript_type "protein_coding"; transcript_name "Ska1-201"; exon_number 4; exon_id "ENSMUSE00000323057.2"; level 2; protein_id "ENSMUSP00000049156.9"; transcript_support_level "1"; mgi_id "MGI:1913718"; tag "basic"; tag "Ensembl_canonical"; tag "GENCODE_Primary"; tag "appris_principal_1"; tag "CCDS"; ccdsid "CCDS29341.1"; havana_gene "OTTMUSG00000073664.1"; havana_transcript "OTTMUST00000178812.1";
chr18	ENSEMBL	exon	74335661	74335758	0	-	.	gene_id "ENSMUSG00000036223.17"; transcript_id "ENSMUST00000177604.2"; gene_type "protein_coding"; gene_name "Ska1"; transcript_type "protein_coding"; transcript_name "Ska1-202"; exon_number 4; exon_id "ENSMUSE00000323057.2"; level 3; protein_id "ENSMUSP00000137357.2"; transcript_support_level "1"; mgi_id "MGI:1913718"; tag "basic"; tag "appris_principal_1"; tag "CCDS"; ccdsid "CCDS29341.1"; havana_gene "OTTMUSG00000073664.1";
chr18	ENSEMBL	CDS	74335661	74335758	0	-	0	gene_id "ENSMUSG00000036223.17"; transcript_id "ENSMUST00000177604.2"; gene_type "protein_coding"; gene_name "Ska1"; transcript_type "protein_coding"; transcript_name "Ska1-202"; exon_number 4; exon_id "ENSMUSE00000323057.2"; level 3; protein_id "ENSMUSP00000137357.2"; transcript_support_level "1"; mgi_id "MGI:1913718"; tag "basic"; tag "appris_principal_1"; tag "CCDS"; ccdsid "CCDS29341.1"; havana_gene "OTTMUSG00000073664.1";
chr18	ENSEMBL_gcm37	exon	74335661	74335758	29.9565655592509	-	.	gene_id "ENSMUSG00000036223.17"; transcript_id "ENSMUSG00000036223.17_tx_3"; exon_id "chr18_74335661_74335758_-"; exonnum "4"; txlen "1380";
chr18	HAVANA	exon	74337335	74337459	0	-	.	gene_id "ENSMUSG00000036223.17"; transcript_id "ENSMUST00000040188.16"; gene_type "protein_coding"; gene_name "Ska1"; transcript_type "protein_coding"; transcript_name "Ska1-201"; exon_number 3; exon_id "ENSMUSE00000323092.2"; level 2; protein_id "ENSMUSP00000049156.9"; transcript_support_level "1"; mgi_id "MGI:1913718"; tag "basic"; tag "Ensembl_canonical"; tag "GENCODE_Primary"; tag "appris_principal_1"; tag "CCDS"; ccdsid "CCDS29341.1"; havana_gene "OTTMUSG00000073664.1"; havana_transcript "OTTMUST00000178812.1";
chr18	HAVANA	CDS	74337335	74337459	0	-	2	gene_id "ENSMUSG00000036223.17"; transcript_id "ENSMUST00000040188.16"; gene_type "protein_coding"; gene_name "Ska1"; transcript_type "protein_coding"; transcript_name "Ska1-201"; exon_number 3; exon_id "ENSMUSE00000323092.2"; level 2; protein_id "ENSMUSP00000049156.9"; transcript_support_level "1"; mgi_id "MGI:1913718"; tag "basic"; tag "Ensembl_canonical"; tag "GENCODE_Primary"; tag "appris_principal_1"; tag "CCDS"; ccdsid "CCDS29341.1"; havana_gene "OTTMUSG00000073664.1"; havana_transcript "OTTMUST00000178812.1";
chr18	ENSEMBL	exon	74337335	74337459	0	-	.	gene_id "ENSMUSG00000036223.17"; transcript_id "ENSMUST00000177604.2"; gene_type "protein_coding"; gene_name "Ska1"; transcript_type "protein_coding"; transcript_name "Ska1-202"; exon_number 3; exon_id "ENSMUSE00000323092.2"; level 3; protein_id "ENSMUSP00000137357.2"; transcript_support_level "1"; mgi_id "MGI:1913718"; tag "basic"; tag "appris_principal_1"; tag "CCDS"; ccdsid "CCDS29341.1"; havana_gene "OTTMUSG00000073664.1";
chr18	ENSEMBL	CDS	74337335	74337459	0	-	2	gene_id "ENSMUSG00000036223.17"; transcript_id "ENSMUST00000177604.2"; gene_type "protein_coding"; gene_name "Ska1"; transcript_type "protein_coding"; transcript_name "Ska1-202"; exon_number 3; exon_id "ENSMUSE00000323092.2"; level 3; protein_id "ENSMUSP00000137357.2"; transcript_support_level "1"; mgi_id "MGI:1913718"; tag "basic"; tag "appris_principal_1"; tag "CCDS"; ccdsid "CCDS29341.1"; havana_gene "OTTMUSG00000073664.1";
chr18	HAVANA	exon	74337335	74337459	0	-	.	gene_id "ENSMUSG00000036223.17"; transcript_id "ENSMUST00000237276.2"; gene_type "protein_coding"; gene_name "Ska1"; transcript_type "nonsense_mediated_decay"; transcript_name "Ska1-203"; exon_number 3; exon_id "ENSMUSE00000323092.2"; level 2; protein_id "ENSMUSP00000157837.2"; mgi_id "MGI:1913718"; havana_gene "OTTMUSG00000073664.1"; havana_transcript "OTTMUST00000178813.1";
chr18	HAVANA	CDS	74337335	74337459	0	-	2	gene_id "ENSMUSG00000036223.17"; transcript_id "ENSMUST00000237276.2"; gene_type "protein_coding"; gene_name "Ska1"; transcript_type "nonsense_mediated_decay"; transcript_name "Ska1-203"; exon_number 3; exon_id "ENSMUSE00000323092.2"; level 2; protein_id "ENSMUSP00000157837.2"; mgi_id "MGI:1913718"; havana_gene "OTTMUSG00000073664.1"; havana_transcript "OTTMUST00000178813.1";
chr18	ENSEMBL_gcm37	exon	74337335	74337459	29.9565655592509	-	.	gene_id "ENSMUSG00000036223.17"; transcript_id "ENSMUSG00000036223.17_tx_3"; exon_id "chr18_74337335_74337459_-"; exonnum "3"; txlen "1380";
chr18	sragcm37_mid	exon	74339834	74339955	29.9565655592509	-	.	gene_id "ENSMUSG00000036223.17"; transcript_id "ENSMUSG00000036223.17_tx_3"; exon_id "chr18_74339834_74339955_-"; exonnum "2"; txlen "1380";
chr18	HAVANA	CDS	74339860	74339944	0	-	0	gene_id "ENSMUSG00000036223.17"; transcript_id "ENSMUST00000040188.16"; gene_type "protein_coding"; gene_name "Ska1"; transcript_type "protein_coding"; transcript_name "Ska1-201"; exon_number 2; exon_id "ENSMUSE00000323122.2"; level 2; protein_id "ENSMUSP00000049156.9"; transcript_support_level "1"; mgi_id "MGI:1913718"; tag "basic"; tag "Ensembl_canonical"; tag "GENCODE_Primary"; tag "appris_principal_1"; tag "CCDS"; ccdsid "CCDS29341.1"; havana_gene "OTTMUSG00000073664.1"; havana_transcript "OTTMUST00000178812.1";
chr18	ENSEMBL	CDS	74339860	74339944	0	-	0	gene_id "ENSMUSG00000036223.17"; transcript_id "ENSMUST00000177604.2"; gene_type "protein_coding"; gene_name "Ska1"; transcript_type "protein_coding"; transcript_name "Ska1-202"; exon_number 2; exon_id "ENSMUSE00000323122.2"; level 3; protein_id "ENSMUSP00000137357.2"; transcript_support_level "1"; mgi_id "MGI:1913718"; tag "basic"; tag "appris_principal_1"; tag "CCDS"; ccdsid "CCDS29341.1"; havana_gene "OTTMUSG00000073664.1";
chr18	HAVANA	CDS	74339860	74339944	0	-	0	gene_id "ENSMUSG00000036223.17"; transcript_id "ENSMUST00000237276.2"; gene_type "protein_coding"; gene_name "Ska1"; transcript_type "nonsense_mediated_decay"; transcript_name "Ska1-203"; exon_number 2; exon_id "ENSMUSE00000323122.2"; level 2; protein_id "ENSMUSP00000157837.2"; mgi_id "MGI:1913718"; havana_gene "OTTMUSG00000073664.1"; havana_transcript "OTTMUST00000178813.1";
chr18	HAVANA	exon	74339860	74339955	0	-	.	gene_id "ENSMUSG00000036223.17"; transcript_id "ENSMUST00000040188.16"; gene_type "protein_coding"; gene_name "Ska1"; transcript_type "protein_coding"; transcript_name "Ska1-201"; exon_number 2; exon_id "ENSMUSE00000323122.2"; level 2; protein_id "ENSMUSP00000049156.9"; transcript_support_level "1"; mgi_id "MGI:1913718"; tag "basic"; tag "Ensembl_canonical"; tag "GENCODE_Primary"; tag "appris_principal_1"; tag "CCDS"; ccdsid "CCDS29341.1"; havana_gene "OTTMUSG00000073664.1"; havana_transcript "OTTMUST00000178812.1";
chr18	ENSEMBL	exon	74339860	74339955	0	-	.	gene_id "ENSMUSG00000036223.17"; transcript_id "ENSMUST00000177604.2"; gene_type "protein_coding"; gene_name "Ska1"; transcript_type "protein_coding"; transcript_name "Ska1-202"; exon_number 2; exon_id "ENSMUSE00000323122.2"; level 3; protein_id "ENSMUSP00000137357.2"; transcript_support_level "1"; mgi_id "MGI:1913718"; tag "basic"; tag "appris_principal_1"; tag "CCDS"; ccdsid "CCDS29341.1"; havana_gene "OTTMUSG00000073664.1";
chr18	HAVANA	exon	74339860	74339955	0	-	.	gene_id "ENSMUSG00000036223.17"; transcript_id "ENSMUST00000237276.2"; gene_type "protein_coding"; gene_name "Ska1"; transcript_type "nonsense_mediated_decay"; transcript_name "Ska1-203"; exon_number 2; exon_id "ENSMUSE00000323122.2"; level 2; protein_id "ENSMUSP00000157837.2"; mgi_id "MGI:1913718"; havana_gene "OTTMUSG00000073664.1"; havana_transcript "OTTMUST00000178813.1";
chr18	HAVANA	start_codon	74339942	74339944	0	-	0	gene_id "ENSMUSG00000036223.17"; transcript_id "ENSMUST00000040188.16"; gene_type "protein_coding"; gene_name "Ska1"; transcript_type "protein_coding"; transcript_name "Ska1-201"; exon_number 2; exon_id "ENSMUSE00000323122.2"; level 2; protein_id "ENSMUSP00000049156.9"; transcript_support_level "1"; mgi_id "MGI:1913718"; tag "basic"; tag "Ensembl_canonical"; tag "GENCODE_Primary"; tag "appris_principal_1"; tag "CCDS"; ccdsid "CCDS29341.1"; havana_gene "OTTMUSG00000073664.1"; havana_transcript "OTTMUST00000178812.1";
chr18	ENSEMBL	start_codon	74339942	74339944	0	-	0	gene_id "ENSMUSG00000036223.17"; transcript_id "ENSMUST00000177604.2"; gene_type "protein_coding"; gene_name "Ska1"; transcript_type "protein_coding"; transcript_name "Ska1-202"; exon_number 2; exon_id "ENSMUSE00000323122.2"; level 3; protein_id "ENSMUSP00000137357.2"; transcript_support_level "1"; mgi_id "MGI:1913718"; tag "basic"; tag "appris_principal_1"; tag "CCDS"; ccdsid "CCDS29341.1"; havana_gene "OTTMUSG00000073664.1";
chr18	HAVANA	start_codon	74339942	74339944	0	-	0	gene_id "ENSMUSG00000036223.17"; transcript_id "ENSMUST00000237276.2"; gene_type "protein_coding"; gene_name "Ska1"; transcript_type "nonsense_mediated_decay"; transcript_name "Ska1-203"; exon_number 2; exon_id "ENSMUSE00000323122.2"; level 2; protein_id "ENSMUSP00000157837.2"; mgi_id "MGI:1913718"; havana_gene "OTTMUSG00000073664.1"; havana_transcript "OTTMUST00000178813.1";
chr18	HAVANA	UTR	74339945	74339955	0	-	.	gene_id "ENSMUSG00000036223.17"; transcript_id "ENSMUST00000040188.16"; gene_type "protein_coding"; gene_name "Ska1"; transcript_type "protein_coding"; transcript_name "Ska1-201"; exon_number 2; exon_id "ENSMUSE00000323122.2"; level 2; protein_id "ENSMUSP00000049156.9"; transcript_support_level "1"; mgi_id "MGI:1913718"; tag "basic"; tag "Ensembl_canonical"; tag "GENCODE_Primary"; tag "appris_principal_1"; tag "CCDS"; ccdsid "CCDS29341.1"; havana_gene "OTTMUSG00000073664.1"; havana_transcript "OTTMUST00000178812.1";
chr18	ENSEMBL	UTR	74339945	74339955	0	-	.	gene_id "ENSMUSG00000036223.17"; transcript_id "ENSMUST00000177604.2"; gene_type "protein_coding"; gene_name "Ska1"; transcript_type "protein_coding"; transcript_name "Ska1-202"; exon_number 2; exon_id "ENSMUSE00000323122.2"; level 3; protein_id "ENSMUSP00000137357.2"; transcript_support_level "1"; mgi_id "MGI:1913718"; tag "basic"; tag "appris_principal_1"; tag "CCDS"; ccdsid "CCDS29341.1"; havana_gene "OTTMUSG00000073664.1";
chr18	HAVANA	UTR	74339945	74339955	0	-	.	gene_id "ENSMUSG00000036223.17"; transcript_id "ENSMUST00000237276.2"; gene_type "protein_coding"; gene_name "Ska1"; transcript_type "nonsense_mediated_decay"; transcript_name "Ska1-203"; exon_number 2; exon_id "ENSMUSE00000323122.2"; level 2; protein_id "ENSMUSP00000157837.2"; mgi_id "MGI:1913718"; havana_gene "OTTMUSG00000073664.1"; havana_transcript "OTTMUST00000178813.1";
chr18	HAVANA	exon	74340601	74340850	0	-	.	gene_id "ENSMUSG00000036223.17"; transcript_id "ENSMUST00000040188.16"; gene_type "protein_coding"; gene_name "Ska1"; transcript_type "protein_coding"; transcript_name "Ska1-201"; exon_number 1; exon_id "ENSMUSE00000707341.4"; level 2; protein_id "ENSMUSP00000049156.9"; transcript_support_level "1"; mgi_id "MGI:1913718"; tag "basic"; tag "Ensembl_canonical"; tag "GENCODE_Primary"; tag "appris_principal_1"; tag "CCDS"; ccdsid "CCDS29341.1"; havana_gene "OTTMUSG00000073664.1"; havana_transcript "OTTMUST00000178812.1";
chr18	HAVANA	UTR	74340601	74340850	0	-	.	gene_id "ENSMUSG00000036223.17"; transcript_id "ENSMUST00000040188.16"; gene_type "protein_coding"; gene_name "Ska1"; transcript_type "protein_coding"; transcript_name "Ska1-201"; exon_number 1; exon_id "ENSMUSE00000707341.4"; level 2; protein_id "ENSMUSP00000049156.9"; transcript_support_level "1"; mgi_id "MGI:1913718"; tag "basic"; tag "Ensembl_canonical"; tag "GENCODE_Primary"; tag "appris_principal_1"; tag "CCDS"; ccdsid "CCDS29341.1"; havana_gene "OTTMUSG00000073664.1"; havana_transcript "OTTMUST00000178812.1";
chr18	HAVANA	exon	74340665	74340818	0	-	.	gene_id "ENSMUSG00000036223.17"; transcript_id "ENSMUST00000237276.2"; gene_type "protein_coding"; gene_name "Ska1"; transcript_type "nonsense_mediated_decay"; transcript_name "Ska1-203"; exon_number 1; exon_id "ENSMUSE00001461071.2"; level 2; protein_id "ENSMUSP00000157837.2"; mgi_id "MGI:1913718"; havana_gene "OTTMUSG00000073664.1"; havana_transcript "OTTMUST00000178813.1";
chr18	HAVANA	UTR	74340665	74340818	0	-	.	gene_id "ENSMUSG00000036223.17"; transcript_id "ENSMUST00000237276.2"; gene_type "protein_coding"; gene_name "Ska1"; transcript_type "nonsense_mediated_decay"; transcript_name "Ska1-203"; exon_number 1; exon_id "ENSMUSE00001461071.2"; level 2; protein_id "ENSMUSP00000157837.2"; mgi_id "MGI:1913718"; havana_gene "OTTMUSG00000073664.1"; havana_transcript "OTTMUST00000178813.1";
chr18	ENSEMBL_gcm37	exon	74340665	74340818	29.9565655592509	-	.	gene_id "ENSMUSG00000036223.17"; transcript_id "ENSMUSG00000036223.17_tx_3"; exon_id "chr18_74340665_74340818_-"; exonnum "1"; txlen "1380";
chr18	ENSEMBL	exon	74340665	74340889	0	-	.	gene_id "ENSMUSG00000036223.17"; transcript_id "ENSMUST00000177604.2"; gene_type "protein_coding"; gene_name "Ska1"; transcript_type "protein_coding"; transcript_name "Ska1-202"; exon_number 1; exon_id "ENSMUSE00001061931.2"; level 3; protein_id "ENSMUSP00000137357.2"; transcript_support_level "1"; mgi_id "MGI:1913718"; tag "basic"; tag "appris_principal_1"; tag "CCDS"; ccdsid "CCDS29341.1"; havana_gene "OTTMUSG00000073664.1";
chr18	ENSEMBL	UTR	74340665	74340889	0	-	.	gene_id "ENSMUSG00000036223.17"; transcript_id "ENSMUST00000177604.2"; gene_type "protein_coding"; gene_name "Ska1"; transcript_type "protein_coding"; transcript_name "Ska1-202"; exon_number 1; exon_id "ENSMUSE00001061931.2"; level 3; protein_id "ENSMUSP00000137357.2"; transcript_support_level "1"; mgi_id "MGI:1913718"; tag "basic"; tag "appris_principal_1"; tag "CCDS"; ccdsid "CCDS29341.1"; havana_gene "OTTMUSG00000073664.1";
chr18	sragcm37_es	exon	74368258	74368508	0.0654413542802683	-	.	gene_id "sragcm37_gene_67043"; transcript_id "sragcm37_gene_67043_tx_1"; exon_id "chr18_74368258_74368508_-"; exonnum "2"; txlen "906";
chr18	sragcm37_ss	exon	74368678	74369332	0.0654413542802683	-	.	gene_id "sragcm37_gene_67043"; transcript_id "sragcm37_gene_67043_tx_1"; exon_id "chr18_74368678_74369332_-"; exonnum "1"; txlen "906";
chr18	HAVANA	exon	74406069	74406724	0	-	.	gene_id "ENSMUSG00000142771.1"; transcript_id "ENSMUST00000373195.1"; gene_type "lncRNA"; gene_name "ENSMUSG00000142771"; transcript_type "lncRNA"; transcript_name "ENSMUST00000373195"; exon_number 4; exon_id "ENSMUSE00001734131.1"; level 2; tag "basic"; tag "Ensembl_canonical"; tag "GENCODE_Primary"; tag "TAGENE";
chr18	ENSEMBL_gcm37	exon	74406069	74406724	0.0606016399765829	-	.	gene_id "ENSMUSG00000142771.1"; transcript_id "ENSMUSG00000142771.1_tx_2"; exon_id "chr18_74406069_74406724_-"; exonnum "5"; txlen "1348";
chr18	HAVANA	gene	74406069	74416163	0	-	.	gene_id "ENSMUSG00000142771.1"; gene_type "lncRNA"; gene_name "ENSMUSG00000142771"; level 2;
chr18	HAVANA	transcript	74406069	74416163	0	-	.	gene_id "ENSMUSG00000142771.1"; transcript_id "ENSMUST00000373195.1"; gene_type "lncRNA"; gene_name "ENSMUSG00000142771"; transcript_type "lncRNA"; transcript_name "ENSMUST00000373195"; level 2; tag "basic"; tag "Ensembl_canonical"; tag "GENCODE_Primary"; tag "TAGENE";
chr18	HAVANA	exon	74409913	74410053	0	-	.	gene_id "ENSMUSG00000142771.1"; transcript_id "ENSMUST00000373195.1"; gene_type "lncRNA"; gene_name "ENSMUSG00000142771"; transcript_type "lncRNA"; transcript_name "ENSMUST00000373195"; exon_number 3; exon_id "ENSMUSE00001734133.1"; level 2; tag "basic"; tag "Ensembl_canonical"; tag "GENCODE_Primary"; tag "TAGENE";
chr18	ENSEMBL_gcm37	exon	74409913	74410053	0.0606016399765829	-	.	gene_id "ENSMUSG00000142771.1"; transcript_id "ENSMUSG00000142771.1_tx_2"; exon_id "chr18_74409913_74410053_-"; exonnum "4"; txlen "1348";
chr18	sragcm37_mid	exon	74412105	74412194	0.0606016399765829	-	.	gene_id "ENSMUSG00000142771.1"; transcript_id "ENSMUSG00000142771.1_tx_2"; exon_id "chr18_74412105_74412194_-"; exonnum "3"; txlen "1348";
chr18	HAVANA	exon	74413875	74414061	0	-	.	gene_id "ENSMUSG00000142771.1"; transcript_id "ENSMUST00000373195.1"; gene_type "lncRNA"; gene_name "ENSMUSG00000142771"; transcript_type "lncRNA"; transcript_name "ENSMUST00000373195"; exon_number 2; exon_id "ENSMUSE00001734132.1"; level 2; tag "basic"; tag "Ensembl_canonical"; tag "GENCODE_Primary"; tag "TAGENE";
chr18	ENSEMBL_gcm37	exon	74413875	74414061	0.0606016399765829	-	.	gene_id "ENSMUSG00000142771.1"; transcript_id "ENSMUSG00000142771.1_tx_2"; exon_id "chr18_74413875_74414061_-"; exonnum "2"; txlen "1348";
chr18	HAVANA	exon	74415890	74416163	0	-	.	gene_id "ENSMUSG00000142771.1"; transcript_id "ENSMUST00000373195.1"; gene_type "lncRNA"; gene_name "ENSMUSG00000142771"; transcript_type "lncRNA"; transcript_name "ENSMUST00000373195"; exon_number 1; exon_id "ENSMUSE00001734134.1"; level 2; tag "basic"; tag "Ensembl_canonical"; tag "GENCODE_Primary"; tag "TAGENE";
chr18	ENSEMBL_gcm37	exon	74415890	74416163	0.0606016399765829	-	.	gene_id "ENSMUSG00000142771.1"; transcript_id "ENSMUSG00000142771.1_tx_2"; exon_id "chr18_74415890_74416163_-"; exonnum "1"; txlen "1348";
chr18	HAVANA	exon	74416893	74417545	0	-	.	gene_id "ENSMUSG00000124475.1"; transcript_id "ENSMUST00000263878.1"; gene_type "lncRNA"; gene_name "ENSMUSG00000124475"; transcript_type "lncRNA"; transcript_name "ENSMUST00000263878"; exon_number 2; exon_id "ENSMUSE00001523866.1"; level 2; tag "basic"; tag "Ensembl_canonical"; tag "GENCODE_Primary"; tag "TAGENE";
chr18	ENSEMBL_gcm37	exon	74416893	74417545	0.000884799207742295	-	.	gene_id "ENSMUSG00000124475.1"; transcript_id "ENSMUSG00000124475.1_tx_10"; exon_id "chr18_74416893_74417545_-"; exonnum "5"; txlen "1016";
chr18	ENSEMBL_gcm37	exon	74416893	74417545	0.0425451578452999	-	.	gene_id "ENSMUSG00000124475.1"; transcript_id "ENSMUSG00000124475.1_tx_2"; exon_id "chr18_74416893_74417545_-"; exonnum "2"; txlen "821";
chr18	ENSEMBL_gcm37	exon	74416893	74417545	0.0400333913950322	-	.	gene_id "ENSMUSG00000124475.1"; transcript_id "ENSMUSG00000124475.1_tx_3"; exon_id "chr18_74416893_74417545_-"; exonnum "3"; txlen "845";
chr18	ENSEMBL_gcm37	exon	74416893	74417545	0.0367404870890407	-	.	gene_id "ENSMUSG00000124475.1"; transcript_id "ENSMUSG00000124475.1_tx_4"; exon_id "chr18_74416893_74417545_-"; exonnum "3"; txlen "856";
chr18	ENSEMBL_gcm37	exon	74416893	74417545	0.0312038112007783	-	.	gene_id "ENSMUSG00000124475.1"; transcript_id "ENSMUSG00000124475.1_tx_5"; exon_id "chr18_74416893_74417545_-"; exonnum "3"; txlen "896";
chr18	ENSEMBL_gcm37	exon	74416893	74417545	0.0166497065598953	-	.	gene_id "ENSMUSG00000124475.1"; transcript_id "ENSMUSG00000124475.1_tx_6"; exon_id "chr18_74416893_74417545_-"; exonnum "4"; txlen "920";
chr18	ENSEMBL_gcm37	exon	74416893	74417545	0.0138280848561972	-	.	gene_id "ENSMUSG00000124475.1"; transcript_id "ENSMUSG00000124475.1_tx_7"; exon_id "chr18_74416893_74417545_-"; exonnum "4"; txlen "960";
chr18	ENSEMBL_gcm37	exon	74416893	74417545	0.00776098471026944	-	.	gene_id "ENSMUSG00000124475.1"; transcript_id "ENSMUSG00000124475.1_tx_8"; exon_id "chr18_74416893_74417545_-"; exonnum "3"; txlen "885";
chr18	ENSEMBL_gcm37	exon	74416893	74417545	0.0054618789993165	-	.	gene_id "ENSMUSG00000124475.1"; transcript_id "ENSMUSG00000124475.1_tx_9"; exon_id "chr18_74416893_74417545_-"; exonnum "3"; txlen "775";
chr18	HAVANA	gene	74416893	74426242	0	-	.	gene_id "ENSMUSG00000124475.1"; gene_type "lncRNA"; gene_name "ENSMUSG00000124475"; level 2;
chr18	HAVANA	transcript	74416893	74426242	0	-	.	gene_id "ENSMUSG00000124475.1"; transcript_id "ENSMUST00000263878.1"; gene_type "lncRNA"; gene_name "ENSMUSG00000124475"; transcript_type "lncRNA"; transcript_name "ENSMUST00000263878"; level 2; tag "basic"; tag "Ensembl_canonical"; tag "GENCODE_Primary"; tag "TAGENE";
chr18	sragcm37_mid	exon	74418440	74418535	0.000884799207742295	-	.	gene_id "ENSMUSG00000124475.1"; transcript_id "ENSMUSG00000124475.1_tx_10"; exon_id "chr18_74418440_74418535_-"; exonnum "4"; txlen "1016";
chr18	sragcm37_mid	exon	74423235	74423298	0.000884799207742295	-	.	gene_id "ENSMUSG00000124475.1"; transcript_id "ENSMUSG00000124475.1_tx_10"; exon_id "chr18_74423235_74423298_-"; exonnum "3"; txlen "1016";
chr18	sragcm37_mid	exon	74423235	74423298	0.0400333913950322	-	.	gene_id "ENSMUSG00000124475.1"; transcript_id "ENSMUSG00000124475.1_tx_3"; exon_id "chr18_74423235_74423298_-"; exonnum "2"; txlen "845";
chr18	sragcm37_mid	exon	74423235	74423298	0.0166497065598953	-	.	gene_id "ENSMUSG00000124475.1"; transcript_id "ENSMUSG00000124475.1_tx_6"; exon_id "chr18_74423235_74423298_-"; exonnum "3"; txlen "920";
chr18	sragcm37_mid	exon	74423235	74423298	0.0138280848561972	-	.	gene_id "ENSMUSG00000124475.1"; transcript_id "ENSMUSG00000124475.1_tx_7"; exon_id "chr18_74423235_74423298_-"; exonnum "3"; txlen "960";
chr18	sragcm37_mid	exon	74423235	74423298	0.00776098471026944	-	.	gene_id "ENSMUSG00000124475.1"; transcript_id "ENSMUSG00000124475.1_tx_8"; exon_id "chr18_74423235_74423298_-"; exonnum "2"; txlen "885";
chr18	sragcm37_mid	exon	74425305	74425379	0.000884799207742295	-	.	gene_id "ENSMUSG00000124475.1"; transcript_id "ENSMUSG00000124475.1_tx_10"; exon_id "chr18_74425305_74425379_-"; exonnum "2"; txlen "1016";
chr18	sragcm37_mid	exon	74425305	74425379	0.0367404870890407	-	.	gene_id "ENSMUSG00000124475.1"; transcript_id "ENSMUSG00000124475.1_tx_4"; exon_id "chr18_74425305_74425379_-"; exonnum "2"; txlen "856";
chr18	sragcm37_mid	exon	74425305	74425379	0.0312038112007783	-	.	gene_id "ENSMUSG00000124475.1"; transcript_id "ENSMUSG00000124475.1_tx_5"; exon_id "chr18_74425305_74425379_-"; exonnum "2"; txlen "896";
chr18	sragcm37_mid	exon	74425305	74425379	0.0166497065598953	-	.	gene_id "ENSMUSG00000124475.1"; transcript_id "ENSMUSG00000124475.1_tx_6"; exon_id "chr18_74425305_74425379_-"; exonnum "2"; txlen "920";
chr18	sragcm37_mid	exon	74425305	74425379	0.0138280848561972	-	.	gene_id "ENSMUSG00000124475.1"; transcript_id "ENSMUSG00000124475.1_tx_7"; exon_id "chr18_74425305_74425379_-"; exonnum "2"; txlen "960";
chr18	sragcm37_mid	exon	74425305	74425379	0.0054618789993165	-	.	gene_id "ENSMUSG00000124475.1"; transcript_id "ENSMUSG00000124475.1_tx_9"; exon_id "chr18_74425305_74425379_-"; exonnum "2"; txlen "775";
chr18	HAVANA	exon	74426115	74426242	0	-	.	gene_id "ENSMUSG00000124475.1"; transcript_id "ENSMUST00000263878.1"; gene_type "lncRNA"; gene_name "ENSMUSG00000124475"; transcript_type "lncRNA"; transcript_name "ENSMUST00000263878"; exon_number 1; exon_id "ENSMUSE00001523867.1"; level 2; tag "basic"; tag "Ensembl_canonical"; tag "GENCODE_Primary"; tag "TAGENE";
chr18	ENSEMBL_gcm37	exon	74426115	74426242	0.000884799207742295	-	.	gene_id "ENSMUSG00000124475.1"; transcript_id "ENSMUSG00000124475.1_tx_10"; exon_id "chr18_74426115_74426242_-"; exonnum "1"; txlen "1016";
chr18	ENSEMBL_gcm37	exon	74426115	74426242	0.0400333913950322	-	.	gene_id "ENSMUSG00000124475.1"; transcript_id "ENSMUSG00000124475.1_tx_3"; exon_id "chr18_74426115_74426242_-"; exonnum "1"; txlen "845";
chr18	ENSEMBL_gcm37	exon	74426115	74426242	0.0367404870890407	-	.	gene_id "ENSMUSG00000124475.1"; transcript_id "ENSMUSG00000124475.1_tx_4"; exon_id "chr18_74426115_74426242_-"; exonnum "1"; txlen "856";
chr18	ENSEMBL_gcm37	exon	74426115	74426242	0.0166497065598953	-	.	gene_id "ENSMUSG00000124475.1"; transcript_id "ENSMUSG00000124475.1_tx_6"; exon_id "chr18_74426115_74426242_-"; exonnum "1"; txlen "920";
chr18	sragcm37_ss	exon	74427570	74427616	0.0054618789993165	-	.	gene_id "ENSMUSG00000124475.1"; transcript_id "ENSMUSG00000124475.1_tx_9"; exon_id "chr18_74427570_74427616_-"; exonnum "1"; txlen "775";
chr18	sragcm37_mid	exon	74428018	74428185	0.0425451578452999	-	.	gene_id "ENSMUSG00000124475.1"; transcript_id "ENSMUSG00000124475.1_tx_2"; exon_id "chr18_74428018_74428185_-"; exonnum "1"; txlen "821";
chr18	sragcm37_mid	exon	74428018	74428185	0.0312038112007783	-	.	gene_id "ENSMUSG00000124475.1"; transcript_id "ENSMUSG00000124475.1_tx_5"; exon_id "chr18_74428018_74428185_-"; exonnum "1"; txlen "896";
chr18	sragcm37_mid	exon	74428018	74428185	0.0138280848561972	-	.	gene_id "ENSMUSG00000124475.1"; transcript_id "ENSMUSG00000124475.1_tx_7"; exon_id "chr18_74428018_74428185_-"; exonnum "1"; txlen "960";
chr18	sragcm37_mid	exon	74428018	74428185	0.00776098471026944	-	.	gene_id "ENSMUSG00000124475.1"; transcript_id "ENSMUSG00000124475.1_tx_8"; exon_id "chr18_74428018_74428185_-"; exonnum "1"; txlen "885";
chr18	HAVANA	gene	74436595	74437002	0	-	.	gene_id "ENSMUSG00000095419.2"; gene_type "processed_pseudogene"; gene_name "Gm14328"; level 2; mgi_id "MGI:3651951"; havana_gene "OTTMUSG00000016337.1";
chr18	HAVANA	transcript	74436595	74437002	0	-	.	gene_id "ENSMUSG00000095419.2"; transcript_id "ENSMUST00000122178.2"; gene_type "processed_pseudogene"; gene_name "Gm14328"; transcript_type "processed_pseudogene"; transcript_name "Gm14328-201"; level 2; transcript_support_level "NA"; mgi_id "MGI:3651951"; ont "PGO:0000004"; tag "basic"; tag "Ensembl_canonical"; tag "GENCODE_Primary"; havana_gene "OTTMUSG00000016337.1"; havana_transcript "OTTMUST00000039256.1";
chr18	HAVANA	exon	74436595	74437002	0	-	.	gene_id "ENSMUSG00000095419.2"; transcript_id "ENSMUST00000122178.2"; gene_type "processed_pseudogene"; gene_name "Gm14328"; transcript_type "processed_pseudogene"; transcript_name "Gm14328-201"; exon_number 1; exon_id "ENSMUSE00001060153.2"; level 2; transcript_support_level "NA"; mgi_id "MGI:3651951"; ont "PGO:0000004"; tag "basic"; tag "Ensembl_canonical"; tag "GENCODE_Primary"; havana_gene "OTTMUSG00000016337.1"; havana_transcript "OTTMUST00000039256.1";
chr18	sragcm37_es	exon	74544673	74545258	0.0470874709834361	-	.	gene_id "sragcm37_gene_58758"; transcript_id "sragcm37_gene_58758_tx_1"; exon_id "chr18_74544673_74545258_-"; exonnum "2"; txlen "647";
chr18	sragcm37_mid	exon	74545701	74545761	0.0470874709834361	-	.	gene_id "sragcm37_gene_58758"; transcript_id "sragcm37_gene_58758_tx_1"; exon_id "chr18_74545701_74545761_-"; exonnum "1"; txlen "647";
chr18	sragcm37_es	exon	74558468	74558753	0.386398018998271	-	.	gene_id "sragcm37_gene_58759"; transcript_id "sragcm37_gene_58759_tx_2"; exon_id "chr18_74558468_74558753_-"; exonnum "2"; txlen "533";
chr18	sragcm37_ss	exon	74560215	74560461	0.386398018998271	-	.	gene_id "sragcm37_gene_58759"; transcript_id "sragcm37_gene_58759_tx_2"; exon_id "chr18_74560215_74560461_-"; exonnum "1"; txlen "533";
chr18	HAVANA	exon	74628747	74629185	0	-	.	gene_id "ENSMUSG00000086333.3"; transcript_id "ENSMUST00000332259.1"; gene_type "lncRNA"; gene_name "1700120E14Rik"; transcript_type "lncRNA"; transcript_name "1700120E14Rik-203"; exon_number 3; exon_id "ENSMUSE00001655047.1"; level 2; mgi_id "MGI:1920856"; tag "basic"; tag "Ensembl_canonical"; tag "GENCODE_Primary"; tag "TAGENE"; havana_gene "OTTMUSG00000029561.1";
chr18	ENSEMBL_gcm37	exon	74628747	74629185	0.270817653069551	-	.	gene_id "ENSMUSG00000086333.3"; transcript_id "ENSMUSG00000086333.3_tx_3"; exon_id "chr18_74628747_74629185_-"; exonnum "5"; txlen "2553";
chr18	ENSEMBL_gcm37	exon	74628747	74629185	0.270817653069551	-	.	gene_id "ENSMUSG00000086333.3"; transcript_id "ENSMUSG00000086333.3_tx_4"; exon_id "chr18_74628747_74629185_-"; exonnum "4"; txlen "1816";
chr18	ENSEMBL_gcm37	exon	74628747	74629185	0.0796339708147171	-	.	gene_id "ENSMUSG00000086333.3"; transcript_id "ENSMUSG00000086333.3_tx_6"; exon_id "chr18_74628747_74629185_-"; exonnum "6"; txlen "2617";
chr18	HAVANA	gene	74628747	74664195	0	-	.	gene_id "ENSMUSG00000086333.3"; gene_type "lncRNA"; gene_name "1700120E14Rik"; level 2; mgi_id "MGI:1920856"; havana_gene "OTTMUSG00000029561.1";
chr18	HAVANA	transcript	74628747	74664195	0	-	.	gene_id "ENSMUSG00000086333.3"; transcript_id "ENSMUST00000332259.1"; gene_type "lncRNA"; gene_name "1700120E14Rik"; transcript_type "lncRNA"; transcript_name "1700120E14Rik-203"; level 2; mgi_id "MGI:1920856"; tag "basic"; tag "Ensembl_canonical"; tag "GENCODE_Primary"; tag "TAGENE"; havana_gene "OTTMUSG00000029561.1";
chr18	sragcm37_es	exon	74630150	74630366	0.0111523851345795	-	.	gene_id "ENSMUSG00000086333.3"; transcript_id "ENSMUSG00000086333.3_tx_7"; exon_id "chr18_74630150_74630366_-"; exonnum "7"; txlen "2485";
chr18	sragcm37_mid	exon	74631280	74631380	0.0111523851345795	-	.	gene_id "ENSMUSG00000086333.3"; transcript_id "ENSMUSG00000086333.3_tx_7"; exon_id "chr18_74631280_74631380_-"; exonnum "6"; txlen "2485";
chr18	sragcm37_mid	exon	74635493	74636129	0.270817653069551	-	.	gene_id "ENSMUSG00000086333.3"; transcript_id "ENSMUSG00000086333.3_tx_3"; exon_id "chr18_74635493_74636129_-"; exonnum "4"; txlen "2553";
chr18	sragcm37_mid	exon	74635493	74636129	0.270817653069551	-	.	gene_id "ENSMUSG00000086333.3"; transcript_id "ENSMUSG00000086333.3_tx_4"; exon_id "chr18_74635493_74636129_-"; exonnum "3"; txlen "1816";
chr18	sragcm37_mid	exon	74635493	74636129	0.0796339708147171	-	.	gene_id "ENSMUSG00000086333.3"; transcript_id "ENSMUSG00000086333.3_tx_6"; exon_id "chr18_74635493_74636129_-"; exonnum "5"; txlen "2617";
chr18	sragcm37_mid	exon	74635493	74636129	0.0111523851345795	-	.	gene_id "ENSMUSG00000086333.3"; transcript_id "ENSMUSG00000086333.3_tx_7"; exon_id "chr18_74635493_74636129_-"; exonnum "5"; txlen "2485";
chr18	HAVANA	exon	74655629	74656324	0	-	.	gene_id "ENSMUSG00000086333.3"; transcript_id "ENSMUST00000332259.1"; gene_type "lncRNA"; gene_name "1700120E14Rik"; transcript_type "lncRNA"; transcript_name "1700120E14Rik-203"; exon_number 2; exon_id "ENSMUSE00001655046.1"; level 2; mgi_id "MGI:1920856"; tag "basic"; tag "Ensembl_canonical"; tag "GENCODE_Primary"; tag "TAGENE"; havana_gene "OTTMUSG00000029561.1";
chr18	ENSEMBL_gcm37	exon	74655629	74656324	0.270817653069551	-	.	gene_id "ENSMUSG00000086333.3"; transcript_id "ENSMUSG00000086333.3_tx_3"; exon_id "chr18_74655629_74656324_-"; exonnum "3"; txlen "2553";
chr18	ENSEMBL_gcm37	exon	74655629	74656324	0.270817653069551	-	.	gene_id "ENSMUSG00000086333.3"; transcript_id "ENSMUSG00000086333.3_tx_4"; exon_id "chr18_74655629_74656324_-"; exonnum "2"; txlen "1816";
chr18	ENSEMBL_gcm37	exon	74655629	74656324	0.0796339708147171	-	.	gene_id "ENSMUSG00000086333.3"; transcript_id "ENSMUSG00000086333.3_tx_6"; exon_id "chr18_74655629_74656324_-"; exonnum "4"; txlen "2617";
chr18	ENSEMBL_gcm37	exon	74655629	74656324	0.0111523851345795	-	.	gene_id "ENSMUSG00000086333.3"; transcript_id "ENSMUSG00000086333.3_tx_7"; exon_id "chr18_74655629_74656324_-"; exonnum "4"; txlen "2485";
chr18	HAVANA	exon	74658211	74658947	0	-	.	gene_id "ENSMUSG00000086333.3"; transcript_id "ENSMUST00000152951.2"; gene_type "lncRNA"; gene_name "1700120E14Rik"; transcript_type "lncRNA"; transcript_name "1700120E14Rik-202"; exon_number 2; exon_id "ENSMUSE00000797007.2"; level 2; transcript_support_level "3"; mgi_id "MGI:1920856"; havana_gene "OTTMUSG00000029561.1"; havana_transcript "OTTMUST00000073313.1";
chr18	ENSEMBL_gcm37	exon	74658211	74658947	0.270817653069551	-	.	gene_id "ENSMUSG00000086333.3"; transcript_id "ENSMUSG00000086333.3_tx_3"; exon_id "chr18_74658211_74658947_-"; exonnum "2"; txlen "2553";
chr18	ENSEMBL_gcm37	exon	74658211	74658947	0.0796339708147171	-	.	gene_id "ENSMUSG00000086333.3"; transcript_id "ENSMUSG00000086333.3_tx_6"; exon_id "chr18_74658211_74658947_-"; exonnum "3"; txlen "2617";
chr18	ENSEMBL_gcm37	exon	74658211	74658947	0.0111523851345795	-	.	gene_id "ENSMUSG00000086333.3"; transcript_id "ENSMUSG00000086333.3_tx_7"; exon_id "chr18_74658211_74658947_-"; exonnum "3"; txlen "2485";
chr18	HAVANA	transcript	74658211	74664195	0	-	.	gene_id "ENSMUSG00000086333.3"; transcript_id "ENSMUST00000152951.2"; gene_type "lncRNA"; gene_name "1700120E14Rik"; transcript_type "lncRNA"; transcript_name "1700120E14Rik-202"; level 2; transcript_support_level "3"; mgi_id "MGI:1920856"; havana_gene "OTTMUSG00000029561.1"; havana_transcript "OTTMUST00000073313.1";
chr18	HAVANA	exon	74658324	74658947	0	-	.	gene_id "ENSMUSG00000086333.3"; transcript_id "ENSMUST00000137034.2"; gene_type "lncRNA"; gene_name "1700120E14Rik"; transcript_type "lncRNA"; transcript_name "1700120E14Rik-201"; exon_number 3; exon_id "ENSMUSE00000746224.2"; level 2; transcript_support_level "3"; mgi_id "MGI:1920856"; tag "basic"; havana_gene "OTTMUSG00000029561.1"; havana_transcript "OTTMUST00000073314.1";
chr18	HAVANA	transcript	74658324	74664177	0	-	.	gene_id "ENSMUSG00000086333.3"; transcript_id "ENSMUST00000137034.2"; gene_type "lncRNA"; gene_name "1700120E14Rik"; transcript_type "lncRNA"; transcript_name "1700120E14Rik-201"; level 2; transcript_support_level "3"; mgi_id "MGI:1920856"; tag "basic"; havana_gene "OTTMUSG00000029561.1"; havana_transcript "OTTMUST00000073314.1";
chr18	HAVANA	exon	74662100	74662163	0	-	.	gene_id "ENSMUSG00000086333.3"; transcript_id "ENSMUST00000137034.2"; gene_type "lncRNA"; gene_name "1700120E14Rik"; transcript_type "lncRNA"; transcript_name "1700120E14Rik-201"; exon_number 2; exon_id "ENSMUSE00000833988.2"; level 2; transcript_support_level "3"; mgi_id "MGI:1920856"; tag "basic"; havana_gene "OTTMUSG00000029561.1"; havana_transcript "OTTMUST00000073314.1";
chr18	ENSEMBL_gcm37	exon	74662100	74662163	0.0796339708147171	-	.	gene_id "ENSMUSG00000086333.3"; transcript_id "ENSMUSG00000086333.3_tx_6"; exon_id "chr18_74662100_74662163_-"; exonnum "2"; txlen "2617";
chr18	ENSEMBL_gcm37	exon	74662100	74662163	0.0111523851345795	-	.	gene_id "ENSMUSG00000086333.3"; transcript_id "ENSMUSG00000086333.3_tx_7"; exon_id "chr18_74662100_74662163_-"; exonnum "2"; txlen "2485";
chr18	sragcm37_ss	exon	74662848	74662880	0.0111523851345795	-	.	gene_id "ENSMUSG00000086333.3"; transcript_id "ENSMUSG00000086333.3_tx_7"; exon_id "chr18_74662848_74662880_-"; exonnum "1"; txlen "2485";
chr18	HAVANA	exon	74664134	74664177	0	-	.	gene_id "ENSMUSG00000086333.3"; transcript_id "ENSMUST00000137034.2"; gene_type "lncRNA"; gene_name "1700120E14Rik"; transcript_type "lncRNA"; transcript_name "1700120E14Rik-201"; exon_number 1; exon_id "ENSMUSE00000753321.2"; level 2; transcript_support_level "3"; mgi_id "MGI:1920856"; tag "basic"; havana_gene "OTTMUSG00000029561.1"; havana_transcript "OTTMUST00000073314.1";
chr18	ENSEMBL_gcm37	exon	74664134	74664177	0.270817653069551	-	.	gene_id "ENSMUSG00000086333.3"; transcript_id "ENSMUSG00000086333.3_tx_3"; exon_id "chr18_74664134_74664177_-"; exonnum "1"; txlen "2553";
chr18	ENSEMBL_gcm37	exon	74664134	74664177	0.270817653069551	-	.	gene_id "ENSMUSG00000086333.3"; transcript_id "ENSMUSG00000086333.3_tx_4"; exon_id "chr18_74664134_74664177_-"; exonnum "1"; txlen "1816";
chr18	ENSEMBL_gcm37	exon	74664134	74664177	0.0796339708147171	-	.	gene_id "ENSMUSG00000086333.3"; transcript_id "ENSMUSG00000086333.3_tx_6"; exon_id "chr18_74664134_74664177_-"; exonnum "1"; txlen "2617";
chr18	HAVANA	exon	74664134	74664195	0	-	.	gene_id "ENSMUSG00000086333.3"; transcript_id "ENSMUST00000332259.1"; gene_type "lncRNA"; gene_name "1700120E14Rik"; transcript_type "lncRNA"; transcript_name "1700120E14Rik-203"; exon_number 1; exon_id "ENSMUSE00000814967.2"; level 2; mgi_id "MGI:1920856"; tag "basic"; tag "Ensembl_canonical"; tag "GENCODE_Primary"; tag "TAGENE"; havana_gene "OTTMUSG00000029561.1";
chr18	HAVANA	exon	74664134	74664195	0	-	.	gene_id "ENSMUSG00000086333.3"; transcript_id "ENSMUST00000152951.2"; gene_type "lncRNA"; gene_name "1700120E14Rik"; transcript_type "lncRNA"; transcript_name "1700120E14Rik-202"; exon_number 1; exon_id "ENSMUSE00000814967.2"; level 2; transcript_support_level "3"; mgi_id "MGI:1920856"; havana_gene "OTTMUSG00000029561.1"; havana_transcript "OTTMUST00000073313.1";
chr18	sragcm37_es	exon	74756546	74756681	0.00774958097697296	-	.	gene_id "sragcm37_gene_55743"; transcript_id "sragcm37_gene_55743_tx_2"; exon_id "chr18_74756546_74756681_-"; exonnum "3"; txlen "524";
chr18	sragcm37_mid	exon	74757386	74757653	0.00774958097697296	-	.	gene_id "sragcm37_gene_55743"; transcript_id "sragcm37_gene_55743_tx_2"; exon_id "chr18_74757386_74757653_-"; exonnum "2"; txlen "524";
chr18	sragcm37_ss	exon	74758317	74758436	0.00774958097697296	-	.	gene_id "sragcm37_gene_55743"; transcript_id "sragcm37_gene_55743_tx_2"; exon_id "chr18_74758317_74758436_-"; exonnum "1"; txlen "524";
chr18	HAVANA	exon	74771446	74771659	0	-	.	gene_id "ENSMUSG00000140074.1"; transcript_id "ENSMUST00000357634.1"; gene_type "lncRNA"; gene_name "ENSMUSG00000140074"; transcript_type "lncRNA"; transcript_name "ENSMUST00000357634"; exon_number 3; exon_id "ENSMUSE00001703647.1"; level 2; tag "basic"; tag "Ensembl_canonical"; tag "GENCODE_Primary"; tag "TAGENE";
chr18	HAVANA	transcript	74771446	74790163	0	-	.	gene_id "ENSMUSG00000140074.1"; transcript_id "ENSMUST00000357634.1"; gene_type "lncRNA"; gene_name "ENSMUSG00000140074"; transcript_type "lncRNA"; transcript_name "ENSMUST00000357634"; level 2; tag "basic"; tag "Ensembl_canonical"; tag "GENCODE_Primary"; tag "TAGENE";
chr18	HAVANA	gene	74771446	74790164	0	-	.	gene_id "ENSMUSG00000140074.1"; gene_type "lncRNA"; gene_name "ENSMUSG00000140074"; level 2;
chr18	HAVANA	exon	74781271	74781902	0	-	.	gene_id "ENSMUSG00000140074.1"; transcript_id "ENSMUST00000357635.1"; gene_type "lncRNA"; gene_name "ENSMUSG00000140074"; transcript_type "lncRNA"; transcript_name "ENSMUST00000357635"; exon_number 3; exon_id "ENSMUSE00001703646.1"; level 2; tag "basic"; tag "TAGENE";
chr18	HAVANA	transcript	74781271	74790164	0	-	.	gene_id "ENSMUSG00000140074.1"; transcript_id "ENSMUST00000357635.1"; gene_type "lncRNA"; gene_name "ENSMUSG00000140074"; transcript_type "lncRNA"; transcript_name "ENSMUST00000357635"; level 2; tag "basic"; tag "TAGENE";
chr18	HAVANA	exon	74783755	74783957	0	-	.	gene_id "ENSMUSG00000140074.1"; transcript_id "ENSMUST00000357636.1"; gene_type "lncRNA"; gene_name "ENSMUSG00000140074"; transcript_type "lncRNA"; transcript_name "ENSMUST00000357636"; exon_number 3; exon_id "ENSMUSE00001703640.1"; level 2; tag "basic"; tag "TAGENE";
chr18	HAVANA	transcript	74783755	74790153	0	-	.	gene_id "ENSMUSG00000140074.1"; transcript_id "ENSMUST00000357636.1"; gene_type "lncRNA"; gene_name "ENSMUSG00000140074"; transcript_type "lncRNA"; transcript_name "ENSMUST00000357636"; level 2; tag "basic"; tag "TAGENE";
chr18	HAVANA	exon	74786976	74787120	0	-	.	gene_id "ENSMUSG00000140074.1"; transcript_id "ENSMUST00000357634.1"; gene_type "lncRNA"; gene_name "ENSMUSG00000140074"; transcript_type "lncRNA"; transcript_name "ENSMUST00000357634"; exon_number 2; exon_id "ENSMUSE00001703642.1"; level 2; tag "basic"; tag "Ensembl_canonical"; tag "GENCODE_Primary"; tag "TAGENE";
chr18	HAVANA	exon	74786976	74787120	0	-	.	gene_id "ENSMUSG00000140074.1"; transcript_id "ENSMUST00000357635.1"; gene_type "lncRNA"; gene_name "ENSMUSG00000140074"; transcript_type "lncRNA"; transcript_name "ENSMUST00000357635"; exon_number 2; exon_id "ENSMUSE00001703642.1"; level 2; tag "basic"; tag "TAGENE";
chr18	HAVANA	exon	74786976	74787120	0	-	.	gene_id "ENSMUSG00000140074.1"; transcript_id "ENSMUST00000357636.1"; gene_type "lncRNA"; gene_name "ENSMUSG00000140074"; transcript_type "lncRNA"; transcript_name "ENSMUST00000357636"; exon_number 2; exon_id "ENSMUSE00001703642.1"; level 2; tag "basic"; tag "TAGENE";
chr18	HAVANA	exon	74787826	74787969	0	-	.	gene_id "ENSMUSG00000140074.1"; transcript_id "ENSMUST00000357638.1"; gene_type "lncRNA"; gene_name "ENSMUSG00000140074"; transcript_type "lncRNA"; transcript_name "ENSMUST00000357638"; exon_number 2; exon_id "ENSMUSE00001703639.1"; level 2; tag "TAGENE";
chr18	HAVANA	transcript	74787826	74788882	0	-	.	gene_id "ENSMUSG00000140074.1"; transcript_id "ENSMUST00000357638.1"; gene_type "lncRNA"; gene_name "ENSMUSG00000140074"; transcript_type "lncRNA"; transcript_name "ENSMUST00000357638"; level 2; tag "TAGENE";
chr18	HAVANA	exon	74787829	74787969	0	-	.	gene_id "ENSMUSG00000140074.1"; transcript_id "ENSMUST00000357637.1"; gene_type "lncRNA"; gene_name "ENSMUSG00000140074"; transcript_type "lncRNA"; transcript_name "ENSMUST00000357637"; exon_number 2; exon_id "ENSMUSE00001703648.1"; level 2; tag "TAGENE";
chr18	ENSEMBL_gcm37	exon	74787829	74787969	0.00904816152428147	-	.	gene_id "ENSMUSG00000140074.1"; transcript_id "ENSMUSG00000140074.1_tx_5"; exon_id "chr18_74787829_74787969_-"; exonnum "3"; txlen "697";
chr18	HAVANA	transcript	74787829	74790163	0	-	.	gene_id "ENSMUSG00000140074.1"; transcript_id "ENSMUST00000357637.1"; gene_type "lncRNA"; gene_name "ENSMUSG00000140074"; transcript_type "lncRNA"; transcript_name "ENSMUST00000357637"; level 2; tag "TAGENE";
chr18	HAVANA	exon	74788737	74788882	0	-	.	gene_id "ENSMUSG00000140074.1"; transcript_id "ENSMUST00000357638.1"; gene_type "lncRNA"; gene_name "ENSMUSG00000140074"; transcript_type "lncRNA"; transcript_name "ENSMUST00000357638"; exon_number 1; exon_id "ENSMUSE00001703641.1"; level 2; tag "TAGENE";
chr18	sragcm37_mid	exon	74788737	74788922	0.00904816152428147	-	.	gene_id "ENSMUSG00000140074.1"; transcript_id "ENSMUSG00000140074.1_tx_5"; exon_id "chr18_74788737_74788922_-"; exonnum "2"; txlen "697";
chr18	HAVANA	exon	74789794	74790153	0	-	.	gene_id "ENSMUSG00000140074.1"; transcript_id "ENSMUST00000357636.1"; gene_type "lncRNA"; gene_name "ENSMUSG00000140074"; transcript_type "lncRNA"; transcript_name "ENSMUST00000357636"; exon_number 1; exon_id "ENSMUSE00001703644.1"; level 2; tag "basic"; tag "TAGENE";
chr18	HAVANA	exon	74789794	74790163	0	-	.	gene_id "ENSMUSG00000140074.1"; transcript_id "ENSMUST00000357634.1"; gene_type "lncRNA"; gene_name "ENSMUSG00000140074"; transcript_type "lncRNA"; transcript_name "ENSMUST00000357634"; exon_number 1; exon_id "ENSMUSE00001703645.1"; level 2; tag "basic"; tag "Ensembl_canonical"; tag "GENCODE_Primary"; tag "TAGENE";
chr18	HAVANA	exon	74789794	74790163	0	-	.	gene_id "ENSMUSG00000140074.1"; transcript_id "ENSMUST00000357637.1"; gene_type "lncRNA"; gene_name "ENSMUSG00000140074"; transcript_type "lncRNA"; transcript_name "ENSMUST00000357637"; exon_number 1; exon_id "ENSMUSE00001703645.1"; level 2; tag "TAGENE";
chr18	ENSEMBL_gcm37	exon	74789794	74790163	0.00904816152428147	-	.	gene_id "ENSMUSG00000140074.1"; transcript_id "ENSMUSG00000140074.1_tx_5"; exon_id "chr18_74789794_74790163_-"; exonnum "1"; txlen "697";
chr18	HAVANA	exon	74789794	74790164	0	-	.	gene_id "ENSMUSG00000140074.1"; transcript_id "ENSMUST00000357635.1"; gene_type "lncRNA"; gene_name "ENSMUSG00000140074"; transcript_type "lncRNA"; transcript_name "ENSMUST00000357635"; exon_number 1; exon_id "ENSMUSE00001703643.1"; level 2; tag "basic"; tag "TAGENE";
chr18	HAVANA	exon	74820187	74820688	0	-	.	gene_id "ENSMUSG00000129626.1"; transcript_id "ENSMUST00000294798.1"; gene_type "lncRNA"; gene_name "ENSMUSG00000129626"; transcript_type "lncRNA"; transcript_name "ENSMUST00000294798"; exon_number 2; exon_id "ENSMUSE00001583531.1"; level 2; tag "basic"; tag "Ensembl_canonical"; tag "GENCODE_Primary"; tag "TAGENE";
chr18	HAVANA	gene	74820187	74853082	0	-	.	gene_id "ENSMUSG00000129626.1"; gene_type "lncRNA"; gene_name "ENSMUSG00000129626"; level 2;
chr18	HAVANA	transcript	74820187	74853082	0	-	.	gene_id "ENSMUSG00000129626.1"; transcript_id "ENSMUST00000294798.1"; gene_type "lncRNA"; gene_name "ENSMUSG00000129626"; transcript_type "lncRNA"; transcript_name "ENSMUST00000294798"; level 2; tag "basic"; tag "Ensembl_canonical"; tag "GENCODE_Primary"; tag "TAGENE";
chr18	sragcm37_es	exon	74846909	74847128	0.0492388324809736	-	.	gene_id "ENSMUSG00000129626.1"; transcript_id "ENSMUSG00000129626.1_tx_2"; exon_id "chr18_74846909_74847128_-"; exonnum "2"; txlen "603";
chr18	sragcm37_es	exon	74846909	74847128	0.0197797019368014	-	.	gene_id "ENSMUSG00000129626.1"; transcript_id "ENSMUSG00000129626.1_tx_3"; exon_id "chr18_74846909_74847128_-"; exonnum "3"; txlen "682";
chr18	sragcm37_mid	exon	74847309	74847387	0.0197797019368014	-	.	gene_id "ENSMUSG00000129626.1"; transcript_id "ENSMUSG00000129626.1_tx_3"; exon_id "chr18_74847309_74847387_-"; exonnum "2"; txlen "682";
chr18	HAVANA	exon	74848873	74849178	0	-	.	gene_id "ENSMUSG00000129626.1"; transcript_id "ENSMUST00000294799.1"; gene_type "lncRNA"; gene_name "ENSMUSG00000129626"; transcript_type "lncRNA"; transcript_name "ENSMUST00000294799"; exon_number 2; exon_id "ENSMUSE00001583532.1"; level 2; tag "TAGENE";
chr18	HAVANA	transcript	74848873	74853078	0	-	.	gene_id "ENSMUSG00000129626.1"; transcript_id "ENSMUST00000294799.1"; gene_type "lncRNA"; gene_name "ENSMUSG00000129626"; transcript_type "lncRNA"; transcript_name "ENSMUST00000294799"; level 2; tag "TAGENE";
chr18	HAVANA	exon	74852696	74853078	0	-	.	gene_id "ENSMUSG00000129626.1"; transcript_id "ENSMUST00000294799.1"; gene_type "lncRNA"; gene_name "ENSMUSG00000129626"; transcript_type "lncRNA"; transcript_name "ENSMUST00000294799"; exon_number 1; exon_id "ENSMUSE00001583530.1"; level 2; tag "TAGENE";
chr18	ENSEMBL_gcm37	exon	74852696	74853078	0.0492388324809736	-	.	gene_id "ENSMUSG00000129626.1"; transcript_id "ENSMUSG00000129626.1_tx_2"; exon_id "chr18_74852696_74853078_-"; exonnum "1"; txlen "603";
chr18	ENSEMBL_gcm37	exon	74852696	74853078	0.0197797019368014	-	.	gene_id "ENSMUSG00000129626.1"; transcript_id "ENSMUSG00000129626.1_tx_3"; exon_id "chr18_74852696_74853078_-"; exonnum "1"; txlen "682";
chr18	HAVANA	exon	74852696	74853082	0	-	.	gene_id "ENSMUSG00000129626.1"; transcript_id "ENSMUST00000294798.1"; gene_type "lncRNA"; gene_name "ENSMUSG00000129626"; transcript_type "lncRNA"; transcript_name "ENSMUST00000294798"; exon_number 1; exon_id "ENSMUSE00001583529.1"; level 2; tag "basic"; tag "Ensembl_canonical"; tag "GENCODE_Primary"; tag "TAGENE";
chr18	HAVANA	exon	74864316	74865012	0	-	.	gene_id "ENSMUSG00000129703.1"; transcript_id "ENSMUST00000295223.1"; gene_type "lncRNA"; gene_name "ENSMUSG00000129703"; transcript_type "lncRNA"; transcript_name "ENSMUST00000295223"; exon_number 2; exon_id "ENSMUSE00001584359.1"; level 2; tag "TAGENE";
chr18	HAVANA	exon	74864316	74865012	0	-	.	gene_id "ENSMUSG00000129703.1"; transcript_id "ENSMUST00000295222.1"; gene_type "lncRNA"; gene_name "ENSMUSG00000129703"; transcript_type "lncRNA"; transcript_name "ENSMUST00000295222"; exon_number 2; exon_id "ENSMUSE00001584359.1"; level 2; tag "Ensembl_canonical"; tag "GENCODE_Primary"; tag "TAGENE";
chr18	HAVANA	transcript	74864316	74866533	0	-	.	gene_id "ENSMUSG00000129703.1"; transcript_id "ENSMUST00000295223.1"; gene_type "lncRNA"; gene_name "ENSMUSG00000129703"; transcript_type "lncRNA"; transcript_name "ENSMUST00000295223"; level 2; tag "TAGENE";
chr18	HAVANA	gene	74864316	74873694	0	-	.	gene_id "ENSMUSG00000129703.1"; gene_type "lncRNA"; gene_name "ENSMUSG00000129703"; level 2;
chr18	HAVANA	transcript	74864316	74873694	0	-	.	gene_id "ENSMUSG00000129703.1"; transcript_id "ENSMUST00000295222.1"; gene_type "lncRNA"; gene_name "ENSMUSG00000129703"; transcript_type "lncRNA"; transcript_name "ENSMUST00000295222"; level 2; tag "Ensembl_canonical"; tag "GENCODE_Primary"; tag "TAGENE";
chr18	HAVANA	exon	74864319	74865012	0	-	.	gene_id "ENSMUSG00000129703.1"; transcript_id "ENSMUST00000295224.1"; gene_type "lncRNA"; gene_name "ENSMUSG00000129703"; transcript_type "lncRNA"; transcript_name "ENSMUST00000295224"; exon_number 3; exon_id "ENSMUSE00001584362.1"; level 2; tag "basic"; tag "TAGENE";
chr18	ENSEMBL_gcm37	exon	74864319	74865012	0.021462509668229	-	.	gene_id "ENSMUSG00000129703.1"; transcript_id "ENSMUSG00000129703.1_tx_4"; exon_id "chr18_74864319_74865012_-"; exonnum "4"; txlen "1185";
chr18	ENSEMBL_gcm37	exon	74864319	74865012	0.0105934254302964	-	.	gene_id "ENSMUSG00000129703.1"; transcript_id "ENSMUSG00000129703.1_tx_5"; exon_id "chr18_74864319_74865012_-"; exonnum "4"; txlen "1901";
chr18	HAVANA	transcript	74864319	74866501	0	-	.	gene_id "ENSMUSG00000129703.1"; transcript_id "ENSMUST00000295224.1"; gene_type "lncRNA"; gene_name "ENSMUSG00000129703"; transcript_type "lncRNA"; transcript_name "ENSMUST00000295224"; level 2; tag "basic"; tag "TAGENE";
chr18	HAVANA	exon	74866026	74866136	0	-	.	gene_id "ENSMUSG00000129703.1"; transcript_id "ENSMUST00000295224.1"; gene_type "lncRNA"; gene_name "ENSMUSG00000129703"; transcript_type "lncRNA"; transcript_name "ENSMUST00000295224"; exon_number 2; exon_id "ENSMUSE00001584358.1"; level 2; tag "basic"; tag "TAGENE";
chr18	ENSEMBL_gcm37	exon	74866026	74866136	0.021462509668229	-	.	gene_id "ENSMUSG00000129703.1"; transcript_id "ENSMUSG00000129703.1_tx_4"; exon_id "chr18_74866026_74866136_-"; exonnum "3"; txlen "1185";
chr18	HAVANA	exon	74866307	74866501	0	-	.	gene_id "ENSMUSG00000129703.1"; transcript_id "ENSMUST00000295224.1"; gene_type "lncRNA"; gene_name "ENSMUSG00000129703"; transcript_type "lncRNA"; transcript_name "ENSMUST00000295224"; exon_number 1; exon_id "ENSMUSE00001584360.1"; level 2; tag "basic"; tag "TAGENE";
chr18	HAVANA	exon	74866307	74866533	0	-	.	gene_id "ENSMUSG00000129703.1"; transcript_id "ENSMUST00000295223.1"; gene_type "lncRNA"; gene_name "ENSMUSG00000129703"; transcript_type "lncRNA"; transcript_name "ENSMUST00000295223"; exon_number 1; exon_id "ENSMUSE00001584363.1"; level 2; tag "TAGENE";
chr18	sragcm37_mid	exon	74869015	74869105	0.021462509668229	-	.	gene_id "ENSMUSG00000129703.1"; transcript_id "ENSMUSG00000129703.1_tx_4"; exon_id "chr18_74869015_74869105_-"; exonnum "2"; txlen "1185";
chr18	sragcm37_ss	exon	74869188	74869476	0.021462509668229	-	.	gene_id "ENSMUSG00000129703.1"; transcript_id "ENSMUSG00000129703.1_tx_4"; exon_id "chr18_74869188_74869476_-"; exonnum "1"; txlen "1185";
chr18	HAVANA	exon	74873529	74873694	0	-	.	gene_id "ENSMUSG00000129703.1"; transcript_id "ENSMUST00000295222.1"; gene_type "lncRNA"; gene_name "ENSMUSG00000129703"; transcript_type "lncRNA"; transcript_name "ENSMUST00000295222"; exon_number 1; exon_id "ENSMUSE00001584361.1"; level 2; tag "Ensembl_canonical"; tag "GENCODE_Primary"; tag "TAGENE";
chr18	sragcm37_mid	exon	74874791	74875483	0.0105934254302964	-	.	gene_id "ENSMUSG00000129703.1"; transcript_id "ENSMUSG00000129703.1_tx_5"; exon_id "chr18_74874791_74875483_-"; exonnum "3"; txlen "1901";
chr18	sragcm37_mid	exon	74875714	74876009	0.0105934254302964	-	.	gene_id "ENSMUSG00000129703.1"; transcript_id "ENSMUSG00000129703.1_tx_5"; exon_id "chr18_74875714_74876009_-"; exonnum "2"; txlen "1901";
chr18	sragcm37_ss	exon	74876448	74876665	0.0105934254302964	-	.	gene_id "ENSMUSG00000129703.1"; transcript_id "ENSMUSG00000129703.1_tx_5"; exon_id "chr18_74876448_74876665_-"; exonnum "1"; txlen "1901";
chr18	HAVANA	exon	74910904	74911202	0	-	.	gene_id "ENSMUSG00000129746.1"; transcript_id "ENSMUST00000295497.1"; gene_type "lncRNA"; gene_name "ENSMUSG00000129746"; transcript_type "lncRNA"; transcript_name "ENSMUST00000295497"; exon_number 2; exon_id "ENSMUSE00001584898.1"; level 2; tag "basic"; tag "TAGENE";
chr18	HAVANA	transcript	74910904	74911863	0	-	.	gene_id "ENSMUSG00000129746.1"; transcript_id "ENSMUST00000295497.1"; gene_type "lncRNA"; gene_name "ENSMUSG00000129746"; transcript_type "lncRNA"; transcript_name "ENSMUST00000295497"; level 2; tag "basic"; tag "TAGENE";
chr18	HAVANA	gene	74910904	74912234	0	-	.	gene_id "ENSMUSG00000129746.1"; gene_type "lncRNA"; gene_name "ENSMUSG00000129746"; level 2; tag "ncRNA_host";
chr18	HAVANA	exon	74910906	74911202	0	-	.	gene_id "ENSMUSG00000129746.1"; transcript_id "ENSMUST00000295496.1"; gene_type "lncRNA"; gene_name "ENSMUSG00000129746"; transcript_type "lncRNA"; transcript_name "ENSMUST00000295496"; exon_number 2; exon_id "ENSMUSE00001584904.1"; level 2; tag "basic"; tag "TAGENE";
chr18	HAVANA	transcript	74910906	74911898	0	-	.	gene_id "ENSMUSG00000129746.1"; transcript_id "ENSMUST00000295496.1"; gene_type "lncRNA"; gene_name "ENSMUSG00000129746"; transcript_type "lncRNA"; transcript_name "ENSMUST00000295496"; level 2; tag "basic"; tag "TAGENE";
chr18	HAVANA	transcript	74910910	74912234	0	-	.	gene_id "ENSMUSG00000129746.1"; transcript_id "ENSMUST00000295494.1"; gene_type "lncRNA"; gene_name "ENSMUSG00000129746"; transcript_type "lncRNA"; transcript_name "ENSMUST00000295494"; level 2; tag "Ensembl_canonical"; tag "GENCODE_Primary"; tag "TAGENE";
chr18	HAVANA	exon	74910910	74912234	0	-	.	gene_id "ENSMUSG00000129746.1"; transcript_id "ENSMUST00000295494.1"; gene_type "lncRNA"; gene_name "ENSMUSG00000129746"; transcript_type "lncRNA"; transcript_name "ENSMUST00000295494"; exon_number 1; exon_id "ENSMUSE00001584903.1"; level 2; tag "Ensembl_canonical"; tag "GENCODE_Primary"; tag "TAGENE";
chr18	HAVANA	exon	74910958	74911202	0	-	.	gene_id "ENSMUSG00000129746.1"; transcript_id "ENSMUST00000295499.1"; gene_type "lncRNA"; gene_name "ENSMUSG00000129746"; transcript_type "lncRNA"; transcript_name "ENSMUST00000295499"; exon_number 2; exon_id "ENSMUSE00001584894.1"; level 2; tag "TAGENE";
chr18	HAVANA	exon	74910958	74911202	0	-	.	gene_id "ENSMUSG00000129746.1"; transcript_id "ENSMUST00000295495.1"; gene_type "lncRNA"; gene_name "ENSMUSG00000129746"; transcript_type "lncRNA"; transcript_name "ENSMUST00000295495"; exon_number 2; exon_id "ENSMUSE00001584894.1"; level 2; tag "basic"; tag "TAGENE";
chr18	HAVANA	transcript	74910958	74911883	0	-	.	gene_id "ENSMUSG00000129746.1"; transcript_id "ENSMUST00000295499.1"; gene_type "lncRNA"; gene_name "ENSMUSG00000129746"; transcript_type "lncRNA"; transcript_name "ENSMUST00000295499"; level 2; tag "TAGENE";
chr18	HAVANA	transcript	74910958	74912226	0	-	.	gene_id "ENSMUSG00000129746.1"; transcript_id "ENSMUST00000295495.1"; gene_type "lncRNA"; gene_name "ENSMUSG00000129746"; transcript_type "lncRNA"; transcript_name "ENSMUST00000295495"; level 2; tag "basic"; tag "TAGENE";
chr18	HAVANA	exon	74910961	74911202	0	-	.	gene_id "ENSMUSG00000129746.1"; transcript_id "ENSMUST00000295501.1"; gene_type "lncRNA"; gene_name "ENSMUSG00000129746"; transcript_type "lncRNA"; transcript_name "ENSMUST00000295501"; exon_number 2; exon_id "ENSMUSE00001584890.1"; level 2; tag "TAGENE";
chr18	HAVANA	exon	74910961	74911202	0	-	.	gene_id "ENSMUSG00000129746.1"; transcript_id "ENSMUST00000295500.1"; gene_type "lncRNA"; gene_name "ENSMUSG00000129746"; transcript_type "lncRNA"; transcript_name "ENSMUST00000295500"; exon_number 2; exon_id "ENSMUSE00001584890.1"; level 2; tag "TAGENE";
chr18	HAVANA	exon	74910961	74911202	0	-	.	gene_id "ENSMUSG00000129746.1"; transcript_id "ENSMUST00000295498.1"; gene_type "lncRNA"; gene_name "ENSMUSG00000129746"; transcript_type "lncRNA"; transcript_name "ENSMUST00000295498"; exon_number 3; exon_id "ENSMUSE00001584890.1"; level 2; tag "basic"; tag "TAGENE";
chr18	HAVANA	transcript	74910961	74911833	0	-	.	gene_id "ENSMUSG00000129746.1"; transcript_id "ENSMUST00000295501.1"; gene_type "lncRNA"; gene_name "ENSMUSG00000129746"; transcript_type "lncRNA"; transcript_name "ENSMUST00000295501"; level 2; tag "TAGENE";
chr18	HAVANA	transcript	74910961	74911864	0	-	.	gene_id "ENSMUSG00000129746.1"; transcript_id "ENSMUST00000295500.1"; gene_type "lncRNA"; gene_name "ENSMUSG00000129746"; transcript_type "lncRNA"; transcript_name "ENSMUST00000295500"; level 2; tag "TAGENE";
chr18	HAVANA	transcript	74910961	74911896	0	-	.	gene_id "ENSMUSG00000129746.1"; transcript_id "ENSMUST00000295498.1"; gene_type "lncRNA"; gene_name "ENSMUSG00000129746"; transcript_type "lncRNA"; transcript_name "ENSMUST00000295498"; level 2; tag "basic"; tag "TAGENE";
chr18	HAVANA	exon	74911083	74911170	0	-	.	gene_id "ENSMUSG00000129746.1"; transcript_id "ENSMUST00000295502.1"; gene_type "lncRNA"; gene_name "ENSMUSG00000129746"; transcript_type "lncRNA"; transcript_name "ENSMUST00000295502"; exon_number 2; exon_id "ENSMUSE00001584901.1"; level 2; tag "TAGENE";
chr18	HAVANA	transcript	74911083	74911809	0	-	.	gene_id "ENSMUSG00000129746.1"; transcript_id "ENSMUST00000295502.1"; gene_type "lncRNA"; gene_name "ENSMUSG00000129746"; transcript_type "lncRNA"; transcript_name "ENSMUST00000295502"; level 2; tag "TAGENE";
chr18	HAVANA	exon	74911456	74911713	0	-	.	gene_id "ENSMUSG00000129746.1"; transcript_id "ENSMUST00000295504.1"; gene_type "lncRNA"; gene_name "ENSMUSG00000129746"; transcript_type "lncRNA"; transcript_name "ENSMUST00000295504"; exon_number 2; exon_id "ENSMUSE00001584887.1"; level 2; tag "TAGENE";
chr18	HAVANA	transcript	74911456	74911867	0	-	.	gene_id "ENSMUSG00000129746.1"; transcript_id "ENSMUST00000295504.1"; gene_type "lncRNA"; gene_name "ENSMUSG00000129746"; transcript_type "lncRNA"; transcript_name "ENSMUST00000295504"; level 2; tag "TAGENE";
chr18	HAVANA	exon	74911457	74911591	0	-	.	gene_id "ENSMUSG00000129746.1"; transcript_id "ENSMUST00000295505.1"; gene_type "lncRNA"; gene_name "ENSMUSG00000129746"; transcript_type "lncRNA"; transcript_name "ENSMUST00000295505"; exon_number 2; exon_id "ENSMUSE00001584891.1"; level 2; tag "TAGENE";
chr18	HAVANA	exon	74911457	74911713	0	-	.	gene_id "ENSMUSG00000129746.1"; transcript_id "ENSMUST00000295503.1"; gene_type "lncRNA"; gene_name "ENSMUSG00000129746"; transcript_type "lncRNA"; transcript_name "ENSMUST00000295503"; exon_number 2; exon_id "ENSMUSE00001584907.1"; level 2; tag "basic"; tag "TAGENE";
chr18	HAVANA	transcript	74911457	74911837	0	-	.	gene_id "ENSMUSG00000129746.1"; transcript_id "ENSMUST00000295505.1"; gene_type "lncRNA"; gene_name "ENSMUSG00000129746"; transcript_type "lncRNA"; transcript_name "ENSMUST00000295505"; level 2; tag "TAGENE";
chr18	HAVANA	transcript	74911457	74912179	0	-	.	gene_id "ENSMUSG00000129746.1"; transcript_id "ENSMUST00000295503.1"; gene_type "lncRNA"; gene_name "ENSMUSG00000129746"; transcript_type "lncRNA"; transcript_name "ENSMUST00000295503"; level 2; tag "basic"; tag "TAGENE";
chr18	HAVANA	exon	74911460	74911620	0	-	.	gene_id "ENSMUSG00000129746.1"; transcript_id "ENSMUST00000295506.1"; gene_type "lncRNA"; gene_name "ENSMUSG00000129746"; transcript_type "lncRNA"; transcript_name "ENSMUST00000295506"; exon_number 2; exon_id "ENSMUSE00001584886.1"; level 2; tag "TAGENE";
chr18	HAVANA	transcript	74911460	74911837	0	-	.	gene_id "ENSMUSG00000129746.1"; transcript_id "ENSMUST00000295506.1"; gene_type "lncRNA"; gene_name "ENSMUSG00000129746"; transcript_type "lncRNA"; transcript_name "ENSMUST00000295506"; level 2; tag "TAGENE";
chr18	HAVANA	exon	74911461	74911833	0	-	.	gene_id "ENSMUSG00000129746.1"; transcript_id "ENSMUST00000295501.1"; gene_type "lncRNA"; gene_name "ENSMUSG00000129746"; transcript_type "lncRNA"; transcript_name "ENSMUST00000295501"; exon_number 1; exon_id "ENSMUSE00001584900.1"; level 2; tag "TAGENE";
chr18	ENSEMBL	gene	74911462	74911540	0	-	.	gene_id "ENSMUSG00000088689.3"; gene_type "scaRNA"; gene_name "Scarna17"; level 3; mgi_id "MGI:3819483";
chr18	ENSEMBL	transcript	74911462	74911540	0	-	.	gene_id "ENSMUSG00000088689.3"; transcript_id "ENSMUST00000158064.3"; gene_type "scaRNA"; gene_name "Scarna17"; transcript_type "scaRNA"; transcript_name "Scarna17-201"; level 3; transcript_support_level "NA"; mgi_id "MGI:3819483"; tag "basic"; tag "Ensembl_canonical"; tag "GENCODE_Primary";
chr18	ENSEMBL	exon	74911462	74911540	0	-	.	gene_id "ENSMUSG00000088689.3"; transcript_id "ENSMUST00000158064.3"; gene_type "scaRNA"; gene_name "Scarna17"; transcript_type "scaRNA"; transcript_name "Scarna17-201"; exon_number 1; exon_id "ENSMUSE00000847199.2"; level 3; transcript_support_level "NA"; mgi_id "MGI:3819483"; tag "basic"; tag "Ensembl_canonical"; tag "GENCODE_Primary";
chr18	HAVANA	exon	74911462	74911596	0	-	.	gene_id "ENSMUSG00000129746.1"; transcript_id "ENSMUST00000295507.1"; gene_type "lncRNA"; gene_name "ENSMUSG00000129746"; transcript_type "lncRNA"; transcript_name "ENSMUST00000295507"; exon_number 2; exon_id "ENSMUSE00001584892.1"; level 2; tag "TAGENE";
chr18	HAVANA	transcript	74911462	74911814	0	-	.	gene_id "ENSMUSG00000129746.1"; transcript_id "ENSMUST00000295507.1"; gene_type "lncRNA"; gene_name "ENSMUSG00000129746"; transcript_type "lncRNA"; transcript_name "ENSMUST00000295507"; level 2; tag "TAGENE";
chr18	HAVANA	exon	74911493	74911863	0	-	.	gene_id "ENSMUSG00000129746.1"; transcript_id "ENSMUST00000295497.1"; gene_type "lncRNA"; gene_name "ENSMUSG00000129746"; transcript_type "lncRNA"; transcript_name "ENSMUST00000295497"; exon_number 1; exon_id "ENSMUSE00001584899.1"; level 2; tag "basic"; tag "TAGENE";
chr18	ENSEMBL	gene	74911632	74911771	0	-	.	gene_id "ENSMUSG00000089235.3"; gene_type "scaRNA"; gene_name "Gm23119"; level 3; mgi_id "MGI:5452896";
chr18	ENSEMBL	transcript	74911632	74911771	0	-	.	gene_id "ENSMUSG00000089235.3"; transcript_id "ENSMUST00000158610.3"; gene_type "scaRNA"; gene_name "Gm23119"; transcript_type "scaRNA"; transcript_name "Gm23119-201"; level 3; transcript_support_level "NA"; mgi_id "MGI:5452896"; tag "basic"; tag "Ensembl_canonical"; tag "GENCODE_Primary";
chr18	ENSEMBL	exon	74911632	74911771	0	-	.	gene_id "ENSMUSG00000089235.3"; transcript_id "ENSMUST00000158610.3"; gene_type "scaRNA"; gene_name "Gm23119"; transcript_type "scaRNA"; transcript_name "Gm23119-201"; exon_number 1; exon_id "ENSMUSE00000847745.2"; level 3; transcript_support_level "NA"; mgi_id "MGI:5452896"; tag "basic"; tag "Ensembl_canonical"; tag "GENCODE_Primary";
chr18	HAVANA	exon	74911648	74911814	0	-	.	gene_id "ENSMUSG00000129746.1"; transcript_id "ENSMUST00000295507.1"; gene_type "lncRNA"; gene_name "ENSMUSG00000129746"; transcript_type "lncRNA"; transcript_name "ENSMUST00000295507"; exon_number 1; exon_id "ENSMUSE00001584893.1"; level 2; tag "TAGENE";
chr18	HAVANA	exon	74911648	74911864	0	-	.	gene_id "ENSMUSG00000129746.1"; transcript_id "ENSMUST00000295500.1"; gene_type "lncRNA"; gene_name "ENSMUSG00000129746"; transcript_type "lncRNA"; transcript_name "ENSMUST00000295500"; exon_number 1; exon_id "ENSMUSE00001584906.1"; level 2; tag "TAGENE";
chr18	HAVANA	exon	74911656	74911713	0	-	.	gene_id "ENSMUSG00000129746.1"; transcript_id "ENSMUST00000295498.1"; gene_type "lncRNA"; gene_name "ENSMUSG00000129746"; transcript_type "lncRNA"; transcript_name "ENSMUST00000295498"; exon_number 2; exon_id "ENSMUSE00001584895.1"; level 2; tag "basic"; tag "TAGENE";
chr18	HAVANA	exon	74911656	74911809	0	-	.	gene_id "ENSMUSG00000129746.1"; transcript_id "ENSMUST00000295502.1"; gene_type "lncRNA"; gene_name "ENSMUSG00000129746"; transcript_type "lncRNA"; transcript_name "ENSMUST00000295502"; exon_number 1; exon_id "ENSMUSE00001584888.1"; level 2; tag "TAGENE";
chr18	HAVANA	exon	74911656	74911837	0	-	.	gene_id "ENSMUSG00000129746.1"; transcript_id "ENSMUST00000295505.1"; gene_type "lncRNA"; gene_name "ENSMUSG00000129746"; transcript_type "lncRNA"; transcript_name "ENSMUST00000295505"; exon_number 1; exon_id "ENSMUSE00001584905.1"; level 2; tag "TAGENE";
chr18	HAVANA	exon	74911656	74911837	0	-	.	gene_id "ENSMUSG00000129746.1"; transcript_id "ENSMUST00000295506.1"; gene_type "lncRNA"; gene_name "ENSMUSG00000129746"; transcript_type "lncRNA"; transcript_name "ENSMUST00000295506"; exon_number 1; exon_id "ENSMUSE00001584905.1"; level 2; tag "TAGENE";
chr18	HAVANA	exon	74911656	74911898	0	-	.	gene_id "ENSMUSG00000129746.1"; transcript_id "ENSMUST00000295496.1"; gene_type "lncRNA"; gene_name "ENSMUSG00000129746"; transcript_type "lncRNA"; transcript_name "ENSMUST00000295496"; exon_number 1; exon_id "ENSMUSE00001584889.1"; level 2; tag "basic"; tag "TAGENE";
chr18	HAVANA	exon	74911842	74911867	0	-	.	gene_id "ENSMUSG00000129746.1"; transcript_id "ENSMUST00000295504.1"; gene_type "lncRNA"; gene_name "ENSMUSG00000129746"; transcript_type "lncRNA"; transcript_name "ENSMUST00000295504"; exon_number 1; exon_id "ENSMUSE00001584897.1"; level 2; tag "TAGENE";
chr18	HAVANA	exon	74911842	74911883	0	-	.	gene_id "ENSMUSG00000129746.1"; transcript_id "ENSMUST00000295499.1"; gene_type "lncRNA"; gene_name "ENSMUSG00000129746"; transcript_type "lncRNA"; transcript_name "ENSMUST00000295499"; exon_number 1; exon_id "ENSMUSE00001584902.1"; level 2; tag "TAGENE";
chr18	HAVANA	exon	74911842	74911896	0	-	.	gene_id "ENSMUSG00000129746.1"; transcript_id "ENSMUST00000295498.1"; gene_type "lncRNA"; gene_name "ENSMUSG00000129746"; transcript_type "lncRNA"; transcript_name "ENSMUST00000295498"; exon_number 1; exon_id "ENSMUSE00001584896.1"; level 2; tag "basic"; tag "TAGENE";
chr18	HAVANA	exon	74911982	74912179	0	-	.	gene_id "ENSMUSG00000129746.1"; transcript_id "ENSMUST00000295503.1"; gene_type "lncRNA"; gene_name "ENSMUSG00000129746"; transcript_type "lncRNA"; transcript_name "ENSMUST00000295503"; exon_number 1; exon_id "ENSMUSE00001584885.1"; level 2; tag "basic"; tag "TAGENE";
chr18	HAVANA	exon	74911982	74912226	0	-	.	gene_id "ENSMUSG00000129746.1"; transcript_id "ENSMUST00000295495.1"; gene_type "lncRNA"; gene_name "ENSMUSG00000129746"; transcript_type "lncRNA"; transcript_name "ENSMUST00000295495"; exon_number 1; exon_id "ENSMUSE00001584908.1"; level 2; tag "basic"; tag "TAGENE";
chr18	sragcm37_es	exon	74919291	74920959	1.4298329023534	-	.	gene_id "ENSMUSG00000129703.1"; transcript_id "ENSMUSG00000129703.1_tx_3"; exon_id "chr18_74919291_74920959_-"; exonnum "2"; txlen "1776";
chr18	sragcm37_ss	exon	74929363	74929469	1.4298329023534	-	.	gene_id "ENSMUSG00000129703.1"; transcript_id "ENSMUSG00000129703.1_tx_3"; exon_id "chr18_74929363_74929469_-"; exonnum "1"; txlen "1776";
chr18	sragcm37_es	exon	74947929	74948068	0.113310421008081	-	.	gene_id "sragcm37_gene_49743"; transcript_id "sragcm37_gene_49743_tx_7"; exon_id "chr18_74947929_74948068_-"; exonnum "4"; txlen "501";
chr18	sragcm37_es	exon	74952970	74953108	1.84019320887716	-	.	gene_id "sragcm37_gene_49743"; transcript_id "sragcm37_gene_49743_tx_2"; exon_id "chr18_74952970_74953108_-"; exonnum "4"; txlen "500";
chr18	sragcm37_es	exon	74952970	74953108	0.375219710952587	-	.	gene_id "sragcm37_gene_49743"; transcript_id "sragcm37_gene_49743_tx_4"; exon_id "chr18_74952970_74953108_-"; exonnum "4"; txlen "504";
chr18	sragcm37_mid	exon	74953364	74953465	1.84019320887716	-	.	gene_id "sragcm37_gene_49743"; transcript_id "sragcm37_gene_49743_tx_2"; exon_id "chr18_74953364_74953465_-"; exonnum "3"; txlen "500";
chr18	sragcm37_mid	exon	74953364	74953465	0.375219710952587	-	.	gene_id "sragcm37_gene_49743"; transcript_id "sragcm37_gene_49743_tx_4"; exon_id "chr18_74953364_74953465_-"; exonnum "3"; txlen "504";
chr18	sragcm37_mid	exon	74953364	74953465	0.113310421008081	-	.	gene_id "sragcm37_gene_49743"; transcript_id "sragcm37_gene_49743_tx_7"; exon_id "chr18_74953364_74953465_-"; exonnum "3"; txlen "501";
chr18	sragcm37_mid	exon	74954230	74954360	1.84019320887716	-	.	gene_id "sragcm37_gene_49743"; transcript_id "sragcm37_gene_49743_tx_2"; exon_id "chr18_74954230_74954360_-"; exonnum "2"; txlen "500";
chr18	sragcm37_mid	exon	74954230	74954360	0.113310421008081	-	.	gene_id "sragcm37_gene_49743"; transcript_id "sragcm37_gene_49743_tx_7"; exon_id "chr18_74954230_74954360_-"; exonnum "2"; txlen "501";
chr18	sragcm37_mid	exon	74954230	74954364	0.375219710952587	-	.	gene_id "sragcm37_gene_49743"; transcript_id "sragcm37_gene_49743_tx_4"; exon_id "chr18_74954230_74954364_-"; exonnum "2"; txlen "504";
chr18	sragcm37_ss	exon	74959976	74960103	1.84019320887716	-	.	gene_id "sragcm37_gene_49743"; transcript_id "sragcm37_gene_49743_tx_2"; exon_id "chr18_74959976_74960103_-"; exonnum "1"; txlen "500";
chr18	sragcm37_ss	exon	74959976	74960103	0.375219710952587	-	.	gene_id "sragcm37_gene_49743"; transcript_id "sragcm37_gene_49743_tx_4"; exon_id "chr18_74959976_74960103_-"; exonnum "1"; txlen "504";
chr18	sragcm37_ss	exon	74959976	74960103	0.113310421008081	-	.	gene_id "sragcm37_gene_49743"; transcript_id "sragcm37_gene_49743_tx_7"; exon_id "chr18_74959976_74960103_-"; exonnum "1"; txlen "501";
chr18	sragcm37_es	exon	74971071	74971438	0.0104854494895881	-	.	gene_id "sragcm37_gene_50049"; transcript_id "sragcm37_gene_50049_tx_3"; exon_id "chr18_74971071_74971438_-"; exonnum "3"; txlen "504";
chr18	sragcm37_mid	exon	74972167	74972202	0.0104854494895881	-	.	gene_id "sragcm37_gene_50049"; transcript_id "sragcm37_gene_50049_tx_3"; exon_id "chr18_74972167_74972202_-"; exonnum "2"; txlen "504";
chr18	sragcm37_ss	exon	74972699	74972798	0.0104854494895881	-	.	gene_id "sragcm37_gene_50049"; transcript_id "sragcm37_gene_50049_tx_3"; exon_id "chr18_74972699_74972798_-"; exonnum "1"; txlen "504";
chr18	sragcm37_mid	exon	74972940	74973011	0.00403896841292719	-	.	gene_id "sragcm37_gene_50049"; transcript_id "sragcm37_gene_50049_tx_9"; exon_id "chr18_74972940_74973011_-"; exonnum "5"; txlen "690";
chr18	sragcm37_es	exon	74975799	74976709	0.00403896841292719	-	.	gene_id "sragcm37_gene_50049"; transcript_id "sragcm37_gene_50049_tx_7"; exon_id "chr18_74975799_74976709_-"; exonnum "5"; txlen "1529";
chr18	sragcm37_es	exon	74975799	74976709	0.00403896841292719	-	.	gene_id "sragcm37_gene_50049"; transcript_id "sragcm37_gene_50049_tx_8"; exon_id "chr18_74975799_74976709_-"; exonnum "5"; txlen "1370";
chr18	sragcm37_mid	exon	74981089	74981235	0.00774159151383573	-	.	gene_id "sragcm37_gene_50049"; transcript_id "sragcm37_gene_50049_tx_5"; exon_id "chr18_74981089_74981235_-"; exonnum "3"; txlen "551";
chr18	sragcm37_mid	exon	74981089	74981235	0.00403896841292719	-	.	gene_id "sragcm37_gene_50049"; transcript_id "sragcm37_gene_50049_tx_7"; exon_id "chr18_74981089_74981235_-"; exonnum "4"; txlen "1529";
chr18	sragcm37_mid	exon	74981089	74981235	0.00403896841292719	-	.	gene_id "sragcm37_gene_50049"; transcript_id "sragcm37_gene_50049_tx_8"; exon_id "chr18_74981089_74981235_-"; exonnum "4"; txlen "1370";
chr18	sragcm37_mid	exon	74981089	74981235	0.00403896841292719	-	.	gene_id "sragcm37_gene_50049"; transcript_id "sragcm37_gene_50049_tx_9"; exon_id "chr18_74981089_74981235_-"; exonnum "4"; txlen "690";
chr18	sragcm37_es	exon	74982093	74982232	0.0179702164589509	-	.	gene_id "sragcm37_gene_50049"; transcript_id "sragcm37_gene_50049_tx_2"; exon_id "chr18_74982093_74982232_-"; exonnum "3"; txlen "544";
chr18	sragcm37_mid	exon	74985160	74985226	0.00403896841292719	-	.	gene_id "sragcm37_gene_50049"; transcript_id "sragcm37_gene_50049_tx_7"; exon_id "chr18_74985160_74985226_-"; exonnum "3"; txlen "1529";
chr18	sragcm37_mid	exon	74985160	74985226	0.00403896841292719	-	.	gene_id "sragcm37_gene_50049"; transcript_id "sragcm37_gene_50049_tx_8"; exon_id "chr18_74985160_74985226_-"; exonnum "3"; txlen "1370";
chr18	sragcm37_mid	exon	74985160	74985226	0.00403896841292719	-	.	gene_id "sragcm37_gene_50049"; transcript_id "sragcm37_gene_50049_tx_9"; exon_id "chr18_74985160_74985226_-"; exonnum "3"; txlen "690";
chr18	sragcm37_mid	exon	74985963	74986106	0.0179702164589509	-	.	gene_id "sragcm37_gene_50049"; transcript_id "sragcm37_gene_50049_tx_2"; exon_id "chr18_74985963_74986106_-"; exonnum "2"; txlen "544";
chr18	sragcm37_mid	exon	74985963	74986106	0.00774159151383573	-	.	gene_id "sragcm37_gene_50049"; transcript_id "sragcm37_gene_50049_tx_5"; exon_id "chr18_74985963_74986106_-"; exonnum "2"; txlen "551";
chr18	sragcm37_mid	exon	74985963	74986106	0.00403896841292719	-	.	gene_id "sragcm37_gene_50049"; transcript_id "sragcm37_gene_50049_tx_7"; exon_id "chr18_74985963_74986106_-"; exonnum "2"; txlen "1529";
chr18	sragcm37_mid	exon	74985963	74986106	0.00403896841292719	-	.	gene_id "sragcm37_gene_50049"; transcript_id "sragcm37_gene_50049_tx_8"; exon_id "chr18_74985963_74986106_-"; exonnum "2"; txlen "1370";
chr18	sragcm37_mid	exon	74985963	74986106	0.00403896841292719	-	.	gene_id "sragcm37_gene_50049"; transcript_id "sragcm37_gene_50049_tx_9"; exon_id "chr18_74985963_74986106_-"; exonnum "2"; txlen "690";
chr18	sragcm37_ss	exon	74995329	74995429	0.00403896841292719	-	.	gene_id "sragcm37_gene_50049"; transcript_id "sragcm37_gene_50049_tx_8"; exon_id "chr18_74995329_74995429_-"; exonnum "1"; txlen "1370";
chr18	sragcm37_ss	exon	75001372	75001631	0.0179702164589509	-	.	gene_id "sragcm37_gene_50049"; transcript_id "sragcm37_gene_50049_tx_2"; exon_id "chr18_75001372_75001631_-"; exonnum "1"; txlen "544";
chr18	sragcm37_ss	exon	75001372	75001631	0.00774159151383573	-	.	gene_id "sragcm37_gene_50049"; transcript_id "sragcm37_gene_50049_tx_5"; exon_id "chr18_75001372_75001631_-"; exonnum "1"; txlen "551";
chr18	sragcm37_ss	exon	75001372	75001631	0.00403896841292719	-	.	gene_id "sragcm37_gene_50049"; transcript_id "sragcm37_gene_50049_tx_7"; exon_id "chr18_75001372_75001631_-"; exonnum "1"; txlen "1529";
chr18	sragcm37_ss	exon	75001372	75001631	0.00403896841292719	-	.	gene_id "sragcm37_gene_50049"; transcript_id "sragcm37_gene_50049_tx_9"; exon_id "chr18_75001372_75001631_-"; exonnum "1"; txlen "690";
chr18	sragcm37_es	exon	75012993	75013362	0.010971762052807	-	.	gene_id "ENSMUSG00000127863.1"; transcript_id "ENSMUSG00000127863.1_tx_6"; exon_id "chr18_75012993_75013362_-"; exonnum "2"; txlen "820";
chr18	sragcm37_es	exon	75021723	75022173	0.0279969100657834	-	.	gene_id "ENSMUSG00000127863.1"; transcript_id "ENSMUSG00000127863.1_tx_1"; exon_id "chr18_75021723_75022173_-"; exonnum "2"; txlen "901";
chr18	sragcm37_es	exon	75025381	75025633	0.0177700056195955	-	.	gene_id "ENSMUSG00000127863.1"; transcript_id "ENSMUSG00000127863.1_tx_2"; exon_id "chr18_75025381_75025633_-"; exonnum "5"; txlen "974";
chr18	sragcm37_es	exon	75025381	75025633	0.0151835533392693	-	.	gene_id "ENSMUSG00000127863.1"; transcript_id "ENSMUSG00000127863.1_tx_3"; exon_id "chr18_75025381_75025633_-"; exonnum "4"; txlen "898";
chr18	sragcm37_es	exon	75025381	75025633	0.0115684684036455	-	.	gene_id "ENSMUSG00000127863.1"; transcript_id "ENSMUSG00000127863.1_tx_5"; exon_id "chr18_75025381_75025633_-"; exonnum "4"; txlen "524";
chr18	sragcm37_mid	exon	75025813	75026262	0.0279969100657834	-	.	gene_id "ENSMUSG00000127863.1"; transcript_id "ENSMUSG00000127863.1_tx_1"; exon_id "chr18_75025813_75026262_-"; exonnum "1"; txlen "901";
chr18	sragcm37_mid	exon	75025813	75026262	0.0177700056195955	-	.	gene_id "ENSMUSG00000127863.1"; transcript_id "ENSMUSG00000127863.1_tx_2"; exon_id "chr18_75025813_75026262_-"; exonnum "4"; txlen "974";
chr18	sragcm37_mid	exon	75025813	75026262	0.0151835533392693	-	.	gene_id "ENSMUSG00000127863.1"; transcript_id "ENSMUSG00000127863.1_tx_3"; exon_id "chr18_75025813_75026262_-"; exonnum "3"; txlen "898";
chr18	sragcm37_mid	exon	75025813	75026262	0.010971762052807	-	.	gene_id "ENSMUSG00000127863.1"; transcript_id "ENSMUSG00000127863.1_tx_6"; exon_id "chr18_75025813_75026262_-"; exonnum "1"; txlen "820";
chr18	sragcm37_mid	exon	75026498	75026607	0.0177700056195955	-	.	gene_id "ENSMUSG00000127863.1"; transcript_id "ENSMUSG00000127863.1_tx_2"; exon_id "chr18_75026498_75026607_-"; exonnum "3"; txlen "974";
chr18	sragcm37_mid	exon	75026498	75026607	0.0151835533392693	-	.	gene_id "ENSMUSG00000127863.1"; transcript_id "ENSMUSG00000127863.1_tx_3"; exon_id "chr18_75026498_75026607_-"; exonnum "2"; txlen "898";
chr18	sragcm37_mid	exon	75026498	75026607	0.0115684684036455	-	.	gene_id "ENSMUSG00000127863.1"; transcript_id "ENSMUSG00000127863.1_tx_5"; exon_id "chr18_75026498_75026607_-"; exonnum "3"; txlen "524";
chr18	HAVANA	exon	75026576	75026607	0	-	.	gene_id "ENSMUSG00000127863.1"; transcript_id "ENSMUST00000284361.1"; gene_type "lncRNA"; gene_name "ENSMUSG00000127863"; transcript_type "lncRNA"; transcript_name "ENSMUST00000284361"; exon_number 2; exon_id "ENSMUSE00001563540.1"; level 2; tag "basic"; tag "Ensembl_canonical"; tag "GENCODE_Primary"; tag "TAGENE";
chr18	HAVANA	gene	75026576	75029587	0	-	.	gene_id "ENSMUSG00000127863.1"; gene_type "lncRNA"; gene_name "ENSMUSG00000127863"; level 2;
chr18	HAVANA	transcript	75026576	75029587	0	-	.	gene_id "ENSMUSG00000127863.1"; transcript_id "ENSMUST00000284361.1"; gene_type "lncRNA"; gene_name "ENSMUSG00000127863"; transcript_type "lncRNA"; transcript_name "ENSMUST00000284361"; level 2; tag "basic"; tag "Ensembl_canonical"; tag "GENCODE_Primary"; tag "TAGENE";
chr18	sragcm37_mid	exon	75029165	75029240	0.0177700056195955	-	.	gene_id "ENSMUSG00000127863.1"; transcript_id "ENSMUSG00000127863.1_tx_2"; exon_id "chr18_75029165_75029240_-"; exonnum "2"; txlen "974";
chr18	sragcm37_mid	exon	75029165	75029240	0.0115684684036455	-	.	gene_id "ENSMUSG00000127863.1"; transcript_id "ENSMUSG00000127863.1_tx_5"; exon_id "chr18_75029165_75029240_-"; exonnum "2"; txlen "524";
chr18	HAVANA	exon	75029165	75029587	0	-	.	gene_id "ENSMUSG00000127863.1"; transcript_id "ENSMUST00000284361.1"; gene_type "lncRNA"; gene_name "ENSMUSG00000127863"; transcript_type "lncRNA"; transcript_name "ENSMUST00000284361"; exon_number 1; exon_id "ENSMUSE00001563541.1"; level 2; tag "basic"; tag "Ensembl_canonical"; tag "GENCODE_Primary"; tag "TAGENE";
chr18	sragcm37_ss	exon	75030102	75030186	0.0177700056195955	-	.	gene_id "ENSMUSG00000127863.1"; transcript_id "ENSMUSG00000127863.1_tx_2"; exon_id "chr18_75030102_75030186_-"; exonnum "1"; txlen "974";
chr18	sragcm37_ss	exon	75030102	75030186	0.0151835533392693	-	.	gene_id "ENSMUSG00000127863.1"; transcript_id "ENSMUSG00000127863.1_tx_3"; exon_id "chr18_75030102_75030186_-"; exonnum "1"; txlen "898";
chr18	sragcm37_ss	exon	75030102	75030186	0.0115684684036455	-	.	gene_id "ENSMUSG00000127863.1"; transcript_id "ENSMUSG00000127863.1_tx_5"; exon_id "chr18_75030102_75030186_-"; exonnum "1"; txlen "524";
chr18	ENSEMBL	gene	75039385	75039505	0	-	.	gene_id "ENSMUSG00002075900.1"; gene_type "snoRNA"; gene_name "Gm54889"; level 3; mgi_id "MGI:6846253";
chr18	ENSEMBL	transcript	75039385	75039505	0	-	.	gene_id "ENSMUSG00002075900.1"; transcript_id "ENSMUST00020183574.1"; gene_type "snoRNA"; gene_name "Gm54889"; transcript_type "snoRNA"; transcript_name "Gm54889-201"; level 3; mgi_id "MGI:6846253"; tag "basic"; tag "Ensembl_canonical"; tag "GENCODE_Primary";
chr18	ENSEMBL	exon	75039385	75039505	0	-	.	gene_id "ENSMUSG00002075900.1"; transcript_id "ENSMUST00020183574.1"; gene_type "snoRNA"; gene_name "Gm54889"; transcript_type "snoRNA"; transcript_name "Gm54889-201"; exon_number 1; exon_id "ENSMUSE00011469767.1"; level 3; mgi_id "MGI:6846253"; tag "basic"; tag "Ensembl_canonical"; tag "GENCODE_Primary";
chr18	HAVANA	gene	75043193	75043458	0	-	.	gene_id "ENSMUSG00000117754.2"; gene_type "transcribed_processed_pseudogene"; gene_name "Rpl37a-ps2"; level 2; mgi_id "MGI:3779985"; tag "overlapping_locus"; havana_gene "OTTMUSG00000073670.1";
chr18	HAVANA	transcript	75043193	75043458	0	-	.	gene_id "ENSMUSG00000117754.2"; transcript_id "ENSMUST00000235192.2"; gene_type "transcribed_processed_pseudogene"; gene_name "Rpl37a-ps2"; transcript_type "transcribed_processed_pseudogene"; transcript_name "Rpl37a-ps2-201"; level 2; mgi_id "MGI:3779985"; ont "PGO:0000004"; ont "PGO:0000019"; tag "basic"; tag "Ensembl_canonical"; tag "GENCODE_Primary"; havana_gene "OTTMUSG00000073670.1"; havana_transcript "OTTMUST00000178825.1";
chr18	HAVANA	exon	75043193	75043458	0	-	.	gene_id "ENSMUSG00000117754.2"; transcript_id "ENSMUST00000235192.2"; gene_type "transcribed_processed_pseudogene"; gene_name "Rpl37a-ps2"; transcript_type "transcribed_processed_pseudogene"; transcript_name "Rpl37a-ps2-201"; exon_number 1; exon_id "ENSMUSE00001455730.2"; level 2; mgi_id "MGI:3779985"; ont "PGO:0000004"; ont "PGO:0000019"; tag "basic"; tag "Ensembl_canonical"; tag "GENCODE_Primary"; havana_gene "OTTMUSG00000073670.1"; havana_transcript "OTTMUST00000178825.1";
chr18	ENSEMBL	gene	75043223	75043304	0	-	.	gene_id "ENSMUSG00002075101.1"; gene_type "miRNA"; gene_name "Gm54890"; level 3; mgi_id "MGI:6846255";
chr18	ENSEMBL	transcript	75043223	75043304	0	-	.	gene_id "ENSMUSG00002075101.1"; transcript_id "ENSMUST00020182915.1"; gene_type "miRNA"; gene_name "Gm54890"; transcript_type "miRNA"; transcript_name "Gm54890-201"; level 3; mgi_id "MGI:6846255"; tag "basic"; tag "Ensembl_canonical"; tag "GENCODE_Primary";
chr18	ENSEMBL	exon	75043223	75043304	0	-	.	gene_id "ENSMUSG00002075101.1"; transcript_id "ENSMUST00020182915.1"; gene_type "miRNA"; gene_name "Gm54890"; transcript_type "miRNA"; transcript_name "Gm54890-201"; exon_number 1; exon_id "ENSMUSE00011468768.1"; level 3; mgi_id "MGI:6846255"; tag "basic"; tag "Ensembl_canonical"; tag "GENCODE_Primary";
chr18	HAVANA	UTR	75072393	75074390	0	-	.	gene_id "ENSMUSG00000053846.6"; transcript_id "ENSMUST00000066532.5"; gene_type "protein_coding"; gene_name "Lipg"; transcript_type "protein_coding"; transcript_name "Lipg-201"; exon_number 10; exon_id "ENSMUSE00000454036.5"; level 2; protein_id "ENSMUSP00000066536.5"; transcript_support_level "1"; mgi_id "MGI:1341803"; tag "basic"; tag "Ensembl_canonical"; tag "GENCODE_Primary"; tag "appris_principal_1"; tag "CCDS"; ccdsid "CCDS29343.1"; havana_gene "OTTMUSG00000073672.1"; havana_transcript "OTTMUST00000178827.1";
chr18	HAVANA	exon	75072393	75074409	0	-	.	gene_id "ENSMUSG00000053846.6"; transcript_id "ENSMUST00000066532.5"; gene_type "protein_coding"; gene_name "Lipg"; transcript_type "protein_coding"; transcript_name "Lipg-201"; exon_number 10; exon_id "ENSMUSE00000454036.5"; level 2; protein_id "ENSMUSP00000066536.5"; transcript_support_level "1"; mgi_id "MGI:1341803"; tag "basic"; tag "Ensembl_canonical"; tag "GENCODE_Primary"; tag "appris_principal_1"; tag "CCDS"; ccdsid "CCDS29343.1"; havana_gene "OTTMUSG00000073672.1"; havana_transcript "OTTMUST00000178827.1";
chr18	ENSEMBL_gcm37	exon	75072393	75074409	0.712663275955497	-	.	gene_id "ENSMUSG00000053846.6"; transcript_id "ENSMUSG00000053846.6_tx_2"; exon_id "chr18_75072393_75074409_-"; exonnum "10"; txlen "3655";
chr18	HAVANA	gene	75072393	75094334	0	-	.	gene_id "ENSMUSG00000053846.6"; gene_type "protein_coding"; gene_name "Lipg"; level 2; mgi_id "MGI:1341803"; havana_gene "OTTMUSG00000073672.1";
chr18	HAVANA	transcript	75072393	75094334	0	-	.	gene_id "ENSMUSG00000053846.6"; transcript_id "ENSMUST00000066532.5"; gene_type "protein_coding"; gene_name "Lipg"; transcript_type "protein_coding"; transcript_name "Lipg-201"; level 2; protein_id "ENSMUSP00000066536.5"; transcript_support_level "1"; mgi_id "MGI:1341803"; tag "basic"; tag "Ensembl_canonical"; tag "GENCODE_Primary"; tag "appris_principal_1"; tag "CCDS"; ccdsid "CCDS29343.1"; havana_gene "OTTMUSG00000073672.1"; havana_transcript "OTTMUST00000178827.1";
chr18	HAVANA	stop_codon	75074388	75074390	0	-	0	gene_id "ENSMUSG00000053846.6"; transcript_id "ENSMUST00000066532.5"; gene_type "protein_coding"; gene_name "Lipg"; transcript_type "protein_coding"; transcript_name "Lipg-201"; exon_number 10; exon_id "ENSMUSE00000454036.5"; level 2; protein_id "ENSMUSP00000066536.5"; transcript_support_level "1"; mgi_id "MGI:1341803"; tag "basic"; tag "Ensembl_canonical"; tag "GENCODE_Primary"; tag "appris_principal_1"; tag "CCDS"; ccdsid "CCDS29343.1"; havana_gene "OTTMUSG00000073672.1"; havana_transcript "OTTMUST00000178827.1";
chr18	HAVANA	CDS	75074391	75074409	0	-	1	gene_id "ENSMUSG00000053846.6"; transcript_id "ENSMUST00000066532.5"; gene_type "protein_coding"; gene_name "Lipg"; transcript_type "protein_coding"; transcript_name "Lipg-201"; exon_number 10; exon_id "ENSMUSE00000454036.5"; level 2; protein_id "ENSMUSP00000066536.5"; transcript_support_level "1"; mgi_id "MGI:1341803"; tag "basic"; tag "Ensembl_canonical"; tag "GENCODE_Primary"; tag "appris_principal_1"; tag "CCDS"; ccdsid "CCDS29343.1"; havana_gene "OTTMUSG00000073672.1"; havana_transcript "OTTMUST00000178827.1";
chr18	HAVANA	exon	75076411	75076515	0	-	.	gene_id "ENSMUSG00000053846.6"; transcript_id "ENSMUST00000066532.5"; gene_type "protein_coding"; gene_name "Lipg"; transcript_type "protein_coding"; transcript_name "Lipg-201"; exon_number 9; exon_id "ENSMUSE00000440142.2"; level 2; protein_id "ENSMUSP00000066536.5"; transcript_support_level "1"; mgi_id "MGI:1341803"; tag "basic"; tag "Ensembl_canonical"; tag "GENCODE_Primary"; tag "appris_principal_1"; tag "CCDS"; ccdsid "CCDS29343.1"; havana_gene "OTTMUSG00000073672.1"; havana_transcript "OTTMUST00000178827.1";
chr18	HAVANA	CDS	75076411	75076515	0	-	1	gene_id "ENSMUSG00000053846.6"; transcript_id "ENSMUST00000066532.5"; gene_type "protein_coding"; gene_name "Lipg"; transcript_type "protein_coding"; transcript_name "Lipg-201"; exon_number 9; exon_id "ENSMUSE00000440142.2"; level 2; protein_id "ENSMUSP00000066536.5"; transcript_support_level "1"; mgi_id "MGI:1341803"; tag "basic"; tag "Ensembl_canonical"; tag "GENCODE_Primary"; tag "appris_principal_1"; tag "CCDS"; ccdsid "CCDS29343.1"; havana_gene "OTTMUSG00000073672.1"; havana_transcript "OTTMUST00000178827.1";
chr18	ENSEMBL_gcm37	exon	75076411	75076515	0.712663275955497	-	.	gene_id "ENSMUSG00000053846.6"; transcript_id "ENSMUSG00000053846.6_tx_2"; exon_id "chr18_75076411_75076515_-"; exonnum "9"; txlen "3655";
chr18	HAVANA	exon	75077947	75079093	0	-	.	gene_id "ENSMUSG00000053846.6"; transcript_id "ENSMUST00000235783.2"; gene_type "protein_coding"; gene_name "Lipg"; transcript_type "retained_intron"; transcript_name "Lipg-202"; exon_number 8; exon_id "ENSMUSE00001458794.2"; level 2; mgi_id "MGI:1341803"; havana_gene "OTTMUSG00000073672.1"; havana_transcript "OTTMUST00000178828.1";
chr18	HAVANA	transcript	75077947	75094333	0	-	.	gene_id "ENSMUSG00000053846.6"; transcript_id "ENSMUST00000235783.2"; gene_type "protein_coding"; gene_name "Lipg"; transcript_type "retained_intron"; transcript_name "Lipg-202"; level 2; mgi_id "MGI:1341803"; havana_gene "OTTMUSG00000073672.1"; havana_transcript "OTTMUST00000178828.1";
chr18	HAVANA	exon	75078875	75079093	0	-	.	gene_id "ENSMUSG00000053846.6"; transcript_id "ENSMUST00000066532.5"; gene_type "protein_coding"; gene_name "Lipg"; transcript_type "protein_coding"; transcript_name "Lipg-201"; exon_number 8; exon_id "ENSMUSE00000454042.2"; level 2; protein_id "ENSMUSP00000066536.5"; transcript_support_level "1"; mgi_id "MGI:1341803"; tag "basic"; tag "Ensembl_canonical"; tag "GENCODE_Primary"; tag "appris_principal_1"; tag "CCDS"; ccdsid "CCDS29343.1"; havana_gene "OTTMUSG00000073672.1"; havana_transcript "OTTMUST00000178827.1";
chr18	HAVANA	CDS	75078875	75079093	0	-	1	gene_id "ENSMUSG00000053846.6"; transcript_id "ENSMUST00000066532.5"; gene_type "protein_coding"; gene_name "Lipg"; transcript_type "protein_coding"; transcript_name "Lipg-201"; exon_number 8; exon_id "ENSMUSE00000454042.2"; level 2; protein_id "ENSMUSP00000066536.5"; transcript_support_level "1"; mgi_id "MGI:1341803"; tag "basic"; tag "Ensembl_canonical"; tag "GENCODE_Primary"; tag "appris_principal_1"; tag "CCDS"; ccdsid "CCDS29343.1"; havana_gene "OTTMUSG00000073672.1"; havana_transcript "OTTMUST00000178827.1";
chr18	ENSEMBL_gcm37	exon	75078875	75079093	0.712663275955497	-	.	gene_id "ENSMUSG00000053846.6"; transcript_id "ENSMUSG00000053846.6_tx_2"; exon_id "chr18_75078875_75079093_-"; exonnum "8"; txlen "3655";
chr18	HAVANA	exon	75080077	75080197	0	-	.	gene_id "ENSMUSG00000053846.6"; transcript_id "ENSMUST00000066532.5"; gene_type "protein_coding"; gene_name "Lipg"; transcript_type "protein_coding"; transcript_name "Lipg-201"; exon_number 7; exon_id "ENSMUSE00000454049.2"; level 2; protein_id "ENSMUSP00000066536.5"; transcript_support_level "1"; mgi_id "MGI:1341803"; tag "basic"; tag "Ensembl_canonical"; tag "GENCODE_Primary"; tag "appris_principal_1"; tag "CCDS"; ccdsid "CCDS29343.1"; havana_gene "OTTMUSG00000073672.1"; havana_transcript "OTTMUST00000178827.1";
chr18	HAVANA	CDS	75080077	75080197	0	-	2	gene_id "ENSMUSG00000053846.6"; transcript_id "ENSMUST00000066532.5"; gene_type "protein_coding"; gene_name "Lipg"; transcript_type "protein_coding"; transcript_name "Lipg-201"; exon_number 7; exon_id "ENSMUSE00000454049.2"; level 2; protein_id "ENSMUSP00000066536.5"; transcript_support_level "1"; mgi_id "MGI:1341803"; tag "basic"; tag "Ensembl_canonical"; tag "GENCODE_Primary"; tag "appris_principal_1"; tag "CCDS"; ccdsid "CCDS29343.1"; havana_gene "OTTMUSG00000073672.1"; havana_transcript "OTTMUST00000178827.1";
chr18	HAVANA	exon	75080077	75080197	0	-	.	gene_id "ENSMUSG00000053846.6"; transcript_id "ENSMUST00000235783.2"; gene_type "protein_coding"; gene_name "Lipg"; transcript_type "retained_intron"; transcript_name "Lipg-202"; exon_number 7; exon_id "ENSMUSE00001460328.2"; level 2; mgi_id "MGI:1341803"; havana_gene "OTTMUSG00000073672.1"; havana_transcript "OTTMUST00000178828.1";
chr18	ENSEMBL_gcm37	exon	75080077	75080197	0.712663275955497	-	.	gene_id "ENSMUSG00000053846.6"; transcript_id "ENSMUSG00000053846.6_tx_2"; exon_id "chr18_75080077_75080197_-"; exonnum "7"; txlen "3655";
chr18	HAVANA	exon	75081044	75081286	0	-	.	gene_id "ENSMUSG00000053846.6"; transcript_id "ENSMUST00000066532.5"; gene_type "protein_coding"; gene_name "Lipg"; transcript_type "protein_coding"; transcript_name "Lipg-201"; exon_number 6; exon_id "ENSMUSE00000454058.2"; level 2; protein_id "ENSMUSP00000066536.5"; transcript_support_level "1"; mgi_id "MGI:1341803"; tag "basic"; tag "Ensembl_canonical"; tag "GENCODE_Primary"; tag "appris_principal_1"; tag "CCDS"; ccdsid "CCDS29343.1"; havana_gene "OTTMUSG00000073672.1"; havana_transcript "OTTMUST00000178827.1";
chr18	HAVANA	CDS	75081044	75081286	0	-	2	gene_id "ENSMUSG00000053846.6"; transcript_id "ENSMUST00000066532.5"; gene_type "protein_coding"; gene_name "Lipg"; transcript_type "protein_coding"; transcript_name "Lipg-201"; exon_number 6; exon_id "ENSMUSE00000454058.2"; level 2; protein_id "ENSMUSP00000066536.5"; transcript_support_level "1"; mgi_id "MGI:1341803"; tag "basic"; tag "Ensembl_canonical"; tag "GENCODE_Primary"; tag "appris_principal_1"; tag "CCDS"; ccdsid "CCDS29343.1"; havana_gene "OTTMUSG00000073672.1"; havana_transcript "OTTMUST00000178827.1";
chr18	HAVANA	exon	75081044	75081286	0	-	.	gene_id "ENSMUSG00000053846.6"; transcript_id "ENSMUST00000235783.2"; gene_type "protein_coding"; gene_name "Lipg"; transcript_type "retained_intron"; transcript_name "Lipg-202"; exon_number 6; exon_id "ENSMUSE00001455643.2"; level 2; mgi_id "MGI:1341803"; havana_gene "OTTMUSG00000073672.1"; havana_transcript "OTTMUST00000178828.1";
chr18	ENSEMBL_gcm37	exon	75081044	75081286	0.712663275955497	-	.	gene_id "ENSMUSG00000053846.6"; transcript_id "ENSMUSG00000053846.6_tx_2"; exon_id "chr18_75081044_75081286_-"; exonnum "6"; txlen "3655";
chr18	HAVANA	exon	75082129	75082350	0	-	.	gene_id "ENSMUSG00000053846.6"; transcript_id "ENSMUST00000066532.5"; gene_type "protein_coding"; gene_name "Lipg"; transcript_type "protein_coding"; transcript_name "Lipg-201"; exon_number 5; exon_id "ENSMUSE00000454063.2"; level 2; protein_id "ENSMUSP00000066536.5"; transcript_support_level "1"; mgi_id "MGI:1341803"; tag "basic"; tag "Ensembl_canonical"; tag "GENCODE_Primary"; tag "appris_principal_1"; tag "CCDS"; ccdsid "CCDS29343.1"; havana_gene "OTTMUSG00000073672.1"; havana_transcript "OTTMUST00000178827.1";
chr18	HAVANA	CDS	75082129	75082350	0	-	2	gene_id "ENSMUSG00000053846.6"; transcript_id "ENSMUST00000066532.5"; gene_type "protein_coding"; gene_name "Lipg"; transcript_type "protein_coding"; transcript_name "Lipg-201"; exon_number 5; exon_id "ENSMUSE00000454063.2"; level 2; protein_id "ENSMUSP00000066536.5"; transcript_support_level "1"; mgi_id "MGI:1341803"; tag "basic"; tag "Ensembl_canonical"; tag "GENCODE_Primary"; tag "appris_principal_1"; tag "CCDS"; ccdsid "CCDS29343.1"; havana_gene "OTTMUSG00000073672.1"; havana_transcript "OTTMUST00000178827.1";
chr18	HAVANA	exon	75082129	75082350	0	-	.	gene_id "ENSMUSG00000053846.6"; transcript_id "ENSMUST00000235783.2"; gene_type "protein_coding"; gene_name "Lipg"; transcript_type "retained_intron"; transcript_name "Lipg-202"; exon_number 5; exon_id "ENSMUSE00001460478.2"; level 2; mgi_id "MGI:1341803"; havana_gene "OTTMUSG00000073672.1"; havana_transcript "OTTMUST00000178828.1";
chr18	ENSEMBL_gcm37	exon	75082129	75082350	0.712663275955497	-	.	gene_id "ENSMUSG00000053846.6"; transcript_id "ENSMUSG00000053846.6_tx_2"; exon_id "chr18_75082129_75082350_-"; exonnum "5"; txlen "3655";
chr18	HAVANA	exon	75087249	75087360	0	-	.	gene_id "ENSMUSG00000053846.6"; transcript_id "ENSMUST00000066532.5"; gene_type "protein_coding"; gene_name "Lipg"; transcript_type "protein_coding"; transcript_name "Lipg-201"; exon_number 4; exon_id "ENSMUSE00000454494.2"; level 2; protein_id "ENSMUSP00000066536.5"; transcript_support_level "1"; mgi_id "MGI:1341803"; tag "basic"; tag "Ensembl_canonical"; tag "GENCODE_Primary"; tag "appris_principal_1"; tag "CCDS"; ccdsid "CCDS29343.1"; havana_gene "OTTMUSG00000073672.1"; havana_transcript "OTTMUST00000178827.1";
chr18	HAVANA	CDS	75087249	75087360	0	-	0	gene_id "ENSMUSG00000053846.6"; transcript_id "ENSMUST00000066532.5"; gene_type "protein_coding"; gene_name "Lipg"; transcript_type "protein_coding"; transcript_name "Lipg-201"; exon_number 4; exon_id "ENSMUSE00000454494.2"; level 2; protein_id "ENSMUSP00000066536.5"; transcript_support_level "1"; mgi_id "MGI:1341803"; tag "basic"; tag "Ensembl_canonical"; tag "GENCODE_Primary"; tag "appris_principal_1"; tag "CCDS"; ccdsid "CCDS29343.1"; havana_gene "OTTMUSG00000073672.1"; havana_transcript "OTTMUST00000178827.1";
chr18	HAVANA	exon	75087249	75087360	0	-	.	gene_id "ENSMUSG00000053846.6"; transcript_id "ENSMUST00000235783.2"; gene_type "protein_coding"; gene_name "Lipg"; transcript_type "retained_intron"; transcript_name "Lipg-202"; exon_number 4; exon_id "ENSMUSE00001459356.2"; level 2; mgi_id "MGI:1341803"; havana_gene "OTTMUSG00000073672.1"; havana_transcript "OTTMUST00000178828.1";
chr18	ENSEMBL_gcm37	exon	75087249	75087360	0.712663275955497	-	.	gene_id "ENSMUSG00000053846.6"; transcript_id "ENSMUSG00000053846.6_tx_2"; exon_id "chr18_75087249_75087360_-"; exonnum "4"; txlen "3655";
chr18	HAVANA	exon	75088490	75088669	0	-	.	gene_id "ENSMUSG00000053846.6"; transcript_id "ENSMUST00000066532.5"; gene_type "protein_coding"; gene_name "Lipg"; transcript_type "protein_coding"; transcript_name "Lipg-201"; exon_number 3; exon_id "ENSMUSE00000454502.2"; level 2; protein_id "ENSMUSP00000066536.5"; transcript_support_level "1"; mgi_id "MGI:1341803"; tag "basic"; tag "Ensembl_canonical"; tag "GENCODE_Primary"; tag "appris_principal_1"; tag "CCDS"; ccdsid "CCDS29343.1"; havana_gene "OTTMUSG00000073672.1"; havana_transcript "OTTMUST00000178827.1";
chr18	HAVANA	CDS	75088490	75088669	0	-	0	gene_id "ENSMUSG00000053846.6"; transcript_id "ENSMUST00000066532.5"; gene_type "protein_coding"; gene_name "Lipg"; transcript_type "protein_coding"; transcript_name "Lipg-201"; exon_number 3; exon_id "ENSMUSE00000454502.2"; level 2; protein_id "ENSMUSP00000066536.5"; transcript_support_level "1"; mgi_id "MGI:1341803"; tag "basic"; tag "Ensembl_canonical"; tag "GENCODE_Primary"; tag "appris_principal_1"; tag "CCDS"; ccdsid "CCDS29343.1"; havana_gene "OTTMUSG00000073672.1"; havana_transcript "OTTMUST00000178827.1";
chr18	HAVANA	exon	75088490	75088669	0	-	.	gene_id "ENSMUSG00000053846.6"; transcript_id "ENSMUST00000235783.2"; gene_type "protein_coding"; gene_name "Lipg"; transcript_type "retained_intron"; transcript_name "Lipg-202"; exon_number 3; exon_id "ENSMUSE00001462156.2"; level 2; mgi_id "MGI:1341803"; havana_gene "OTTMUSG00000073672.1"; havana_transcript "OTTMUST00000178828.1";
chr18	ENSEMBL_gcm37	exon	75088490	75088669	0.712663275955497	-	.	gene_id "ENSMUSG00000053846.6"; transcript_id "ENSMUSG00000053846.6_tx_2"; exon_id "chr18_75088490_75088669_-"; exonnum "3"; txlen "3655";
chr18	HAVANA	exon	75090269	75090450	0	-	.	gene_id "ENSMUSG00000053846.6"; transcript_id "ENSMUST00000066532.5"; gene_type "protein_coding"; gene_name "Lipg"; transcript_type "protein_coding"; transcript_name "Lipg-201"; exon_number 2; exon_id "ENSMUSE00000454509.2"; level 2; protein_id "ENSMUSP00000066536.5"; transcript_support_level "1"; mgi_id "MGI:1341803"; tag "basic"; tag "Ensembl_canonical"; tag "GENCODE_Primary"; tag "appris_principal_1"; tag "CCDS"; ccdsid "CCDS29343.1"; havana_gene "OTTMUSG00000073672.1"; havana_transcript "OTTMUST00000178827.1";
chr18	HAVANA	CDS	75090269	75090450	0	-	2	gene_id "ENSMUSG00000053846.6"; transcript_id "ENSMUST00000066532.5"; gene_type "protein_coding"; gene_name "Lipg"; transcript_type "protein_coding"; transcript_name "Lipg-201"; exon_number 2; exon_id "ENSMUSE00000454509.2"; level 2; protein_id "ENSMUSP00000066536.5"; transcript_support_level "1"; mgi_id "MGI:1341803"; tag "basic"; tag "Ensembl_canonical"; tag "GENCODE_Primary"; tag "appris_principal_1"; tag "CCDS"; ccdsid "CCDS29343.1"; havana_gene "OTTMUSG00000073672.1"; havana_transcript "OTTMUST00000178827.1";
chr18	HAVANA	exon	75090269	75090450	0	-	.	gene_id "ENSMUSG00000053846.6"; transcript_id "ENSMUST00000235783.2"; gene_type "protein_coding"; gene_name "Lipg"; transcript_type "retained_intron"; transcript_name "Lipg-202"; exon_number 2; exon_id "ENSMUSE00001456979.2"; level 2; mgi_id "MGI:1341803"; havana_gene "OTTMUSG00000073672.1"; havana_transcript "OTTMUST00000178828.1";
chr18	ENSEMBL_gcm37	exon	75090269	75090450	0.712663275955497	-	.	gene_id "ENSMUSG00000053846.6"; transcript_id "ENSMUSG00000053846.6_tx_2"; exon_id "chr18_75090269_75090450_-"; exonnum "2"; txlen "3655";
chr18	HAVANA	CDS	75093949	75094045	0	-	0	gene_id "ENSMUSG00000053846.6"; transcript_id "ENSMUST00000066532.5"; gene_type "protein_coding"; gene_name "Lipg"; transcript_type "protein_coding"; transcript_name "Lipg-201"; exon_number 1; exon_id "ENSMUSE00000440152.5"; level 2; protein_id "ENSMUSP00000066536.5"; transcript_support_level "1"; mgi_id "MGI:1341803"; tag "basic"; tag "Ensembl_canonical"; tag "GENCODE_Primary"; tag "appris_principal_1"; tag "CCDS"; ccdsid "CCDS29343.1"; havana_gene "OTTMUSG00000073672.1"; havana_transcript "OTTMUST00000178827.1";
chr18	HAVANA	exon	75093949	75094333	0	-	.	gene_id "ENSMUSG00000053846.6"; transcript_id "ENSMUST00000235783.2"; gene_type "protein_coding"; gene_name "Lipg"; transcript_type "retained_intron"; transcript_name "Lipg-202"; exon_number 1; exon_id "ENSMUSE00001462781.2"; level 2; mgi_id "MGI:1341803"; havana_gene "OTTMUSG00000073672.1"; havana_transcript "OTTMUST00000178828.1";
chr18	HAVANA	exon	75093949	75094334	0	-	.	gene_id "ENSMUSG00000053846.6"; transcript_id "ENSMUST00000066532.5"; gene_type "protein_coding"; gene_name "Lipg"; transcript_type "protein_coding"; transcript_name "Lipg-201"; exon_number 1; exon_id "ENSMUSE00000440152.5"; level 2; protein_id "ENSMUSP00000066536.5"; transcript_support_level "1"; mgi_id "MGI:1341803"; tag "basic"; tag "Ensembl_canonical"; tag "GENCODE_Primary"; tag "appris_principal_1"; tag "CCDS"; ccdsid "CCDS29343.1"; havana_gene "OTTMUSG00000073672.1"; havana_transcript "OTTMUST00000178827.1";
chr18	HAVANA	start_codon	75094043	75094045	0	-	0	gene_id "ENSMUSG00000053846.6"; transcript_id "ENSMUST00000066532.5"; gene_type "protein_coding"; gene_name "Lipg"; transcript_type "protein_coding"; transcript_name "Lipg-201"; exon_number 1; exon_id "ENSMUSE00000440152.5"; level 2; protein_id "ENSMUSP00000066536.5"; transcript_support_level "1"; mgi_id "MGI:1341803"; tag "basic"; tag "Ensembl_canonical"; tag "GENCODE_Primary"; tag "appris_principal_1"; tag "CCDS"; ccdsid "CCDS29343.1"; havana_gene "OTTMUSG00000073672.1"; havana_transcript "OTTMUST00000178827.1";
chr18	HAVANA	UTR	75094046	75094334	0	-	.	gene_id "ENSMUSG00000053846.6"; transcript_id "ENSMUST00000066532.5"; gene_type "protein_coding"; gene_name "Lipg"; transcript_type "protein_coding"; transcript_name "Lipg-201"; exon_number 1; exon_id "ENSMUSE00000440152.5"; level 2; protein_id "ENSMUSP00000066536.5"; transcript_support_level "1"; mgi_id "MGI:1341803"; tag "basic"; tag "Ensembl_canonical"; tag "GENCODE_Primary"; tag "appris_principal_1"; tag "CCDS"; ccdsid "CCDS29343.1"; havana_gene "OTTMUSG00000073672.1"; havana_transcript "OTTMUST00000178827.1";
chr18	sragcm37_ss	exon	75094538	75094791	0.712663275955497	-	.	gene_id "ENSMUSG00000053846.6"; transcript_id "ENSMUSG00000053846.6_tx_2"; exon_id "chr18_75094538_75094791_-"; exonnum "1"; txlen "3655";
chr18	sragcm37_es	exon	75100336	75100755	0.611124297275969	-	.	gene_id "ENSMUSG00000118384.3"; transcript_id "ENSMUSG00000118384.3_tx_3"; exon_id "chr18_75100336_75100755_-"; exonnum "2"; txlen "574";
chr18	sragcm37_ss	exon	75103839	75103992	0.611124297275969	-	.	gene_id "ENSMUSG00000118384.3"; transcript_id "ENSMUSG00000118384.3_tx_3"; exon_id "chr18_75103839_75103992_-"; exonnum "1"; txlen "574";
chr18	HAVANA	exon	75105834	75105932	0	-	.	gene_id "ENSMUSG00000118384.3"; transcript_id "ENSMUST00000337287.1"; gene_type "lncRNA"; gene_name "9030625G05Rik"; transcript_type "lncRNA"; transcript_name "9030625G05Rik-203"; exon_number 4; exon_id "ENSMUSE00001664901.1"; level 2; mgi_id "MGI:1918795"; tag "TAGENE"; havana_gene "OTTMUSG00000073673.1";
chr18	HAVANA	exon	75105834	75105932	0	-	.	gene_id "ENSMUSG00000118384.3"; transcript_id "ENSMUST00000337286.1"; gene_type "lncRNA"; gene_name "9030625G05Rik"; transcript_type "lncRNA"; transcript_name "9030625G05Rik-202"; exon_number 7; exon_id "ENSMUSE00001664901.1"; level 2; mgi_id "MGI:1918795"; tag "basic"; tag "TAGENE"; havana_gene "OTTMUSG00000073673.1";
chr18	HAVANA	transcript	75105834	75107813	0	-	.	gene_id "ENSMUSG00000118384.3"; transcript_id "ENSMUST00000337287.1"; gene_type "lncRNA"; gene_name "9030625G05Rik"; transcript_type "lncRNA"; transcript_name "9030625G05Rik-203"; level 2; mgi_id "MGI:1918795"; tag "TAGENE"; havana_gene "OTTMUSG00000073673.1";
chr18	HAVANA	transcript	75105834	75114119	0	-	.	gene_id "ENSMUSG00000118384.3"; transcript_id "ENSMUST00000337286.1"; gene_type "lncRNA"; gene_name "9030625G05Rik"; transcript_type "lncRNA"; transcript_name "9030625G05Rik-202"; level 2; mgi_id "MGI:1918795"; tag "basic"; tag "TAGENE"; havana_gene "OTTMUSG00000073673.1";
chr18	HAVANA	gene	75105834	75114618	0	-	.	gene_id "ENSMUSG00000118384.3"; gene_type "lncRNA"; gene_name "9030625G05Rik"; level 2; mgi_id "MGI:1918795"; havana_gene "OTTMUSG00000073673.1";
chr18	HAVANA	exon	75105835	75105932	0	-	.	gene_id "ENSMUSG00000118384.3"; transcript_id "ENSMUST00000237753.2"; gene_type "lncRNA"; gene_name "9030625G05Rik"; transcript_type "lncRNA"; transcript_name "9030625G05Rik-201"; exon_number 7; exon_id "ENSMUSE00001457612.2"; level 2; mgi_id "MGI:1918795"; tag "basic"; tag "Ensembl_canonical"; tag "GENCODE_Primary"; havana_gene "OTTMUSG00000073673.1"; havana_transcript "OTTMUST00000178829.1";
chr18	ENSEMBL_gcm37	exon	75105835	75105932	0.0383494311026919	-	.	gene_id "ENSMUSG00000118384.3"; transcript_id "ENSMUSG00000118384.3_tx_17"; exon_id "chr18_75105835_75105932_-"; exonnum "4"; txlen "558";
chr18	ENSEMBL_gcm37	exon	75105835	75105932	0.0263043597199007	-	.	gene_id "ENSMUSG00000118384.3"; transcript_id "ENSMUSG00000118384.3_tx_24"; exon_id "chr18_75105835_75105932_-"; exonnum "5"; txlen "776";
chr18	ENSEMBL_gcm37	exon	75105835	75105932	0.00908007894025409	-	.	gene_id "ENSMUSG00000118384.3"; transcript_id "ENSMUSG00000118384.3_tx_25"; exon_id "chr18_75105835_75105932_-"; exonnum "8"; txlen "1234";
chr18	ENSEMBL_gcm37	exon	75105835	75105932	0.00756673245021174	-	.	gene_id "ENSMUSG00000118384.3"; transcript_id "ENSMUSG00000118384.3_tx_26"; exon_id "chr18_75105835_75105932_-"; exonnum "8"; txlen "1097";
chr18	HAVANA	transcript	75105835	75114618	0	-	.	gene_id "ENSMUSG00000118384.3"; transcript_id "ENSMUST00000237753.2"; gene_type "lncRNA"; gene_name "9030625G05Rik"; transcript_type "lncRNA"; transcript_name "9030625G05Rik-201"; level 2; mgi_id "MGI:1918795"; tag "basic"; tag "Ensembl_canonical"; tag "GENCODE_Primary"; havana_gene "OTTMUSG00000073673.1"; havana_transcript "OTTMUST00000178829.1";
chr18	HAVANA	exon	75106160	75106441	0	-	.	gene_id "ENSMUSG00000118384.3"; transcript_id "ENSMUST00000337287.1"; gene_type "lncRNA"; gene_name "9030625G05Rik"; transcript_type "lncRNA"; transcript_name "9030625G05Rik-203"; exon_number 3; exon_id "ENSMUSE00001462227.2"; level 2; mgi_id "MGI:1918795"; tag "TAGENE"; havana_gene "OTTMUSG00000073673.1";
chr18	HAVANA	exon	75106160	75106441	0	-	.	gene_id "ENSMUSG00000118384.3"; transcript_id "ENSMUST00000337286.1"; gene_type "lncRNA"; gene_name "9030625G05Rik"; transcript_type "lncRNA"; transcript_name "9030625G05Rik-202"; exon_number 6; exon_id "ENSMUSE00001462227.2"; level 2; mgi_id "MGI:1918795"; tag "basic"; tag "TAGENE"; havana_gene "OTTMUSG00000073673.1";
chr18	HAVANA	exon	75106160	75106441	0	-	.	gene_id "ENSMUSG00000118384.3"; transcript_id "ENSMUST00000237753.2"; gene_type "lncRNA"; gene_name "9030625G05Rik"; transcript_type "lncRNA"; transcript_name "9030625G05Rik-201"; exon_number 6; exon_id "ENSMUSE00001462227.2"; level 2; mgi_id "MGI:1918795"; tag "basic"; tag "Ensembl_canonical"; tag "GENCODE_Primary"; havana_gene "OTTMUSG00000073673.1"; havana_transcript "OTTMUST00000178829.1";
chr18	ENSEMBL_gcm37	exon	75106160	75106441	0.0383494311026919	-	.	gene_id "ENSMUSG00000118384.3"; transcript_id "ENSMUSG00000118384.3_tx_17"; exon_id "chr18_75106160_75106441_-"; exonnum "3"; txlen "558";
chr18	ENSEMBL_gcm37	exon	75106160	75106441	0.0263043597199007	-	.	gene_id "ENSMUSG00000118384.3"; transcript_id "ENSMUSG00000118384.3_tx_24"; exon_id "chr18_75106160_75106441_-"; exonnum "4"; txlen "776";
chr18	ENSEMBL_gcm37	exon	75106160	75106441	0.00908007894025409	-	.	gene_id "ENSMUSG00000118384.3"; transcript_id "ENSMUSG00000118384.3_tx_25"; exon_id "chr18_75106160_75106441_-"; exonnum "7"; txlen "1234";
chr18	ENSEMBL_gcm37	exon	75106160	75106441	0.00756673245021174	-	.	gene_id "ENSMUSG00000118384.3"; transcript_id "ENSMUSG00000118384.3_tx_26"; exon_id "chr18_75106160_75106441_-"; exonnum "7"; txlen "1097";
chr18	HAVANA	exon	75107422	75107527	0	-	.	gene_id "ENSMUSG00000118384.3"; transcript_id "ENSMUST00000337287.1"; gene_type "lncRNA"; gene_name "9030625G05Rik"; transcript_type "lncRNA"; transcript_name "9030625G05Rik-203"; exon_number 2; exon_id "ENSMUSE00001456352.2"; level 2; mgi_id "MGI:1918795"; tag "TAGENE"; havana_gene "OTTMUSG00000073673.1";
chr18	HAVANA	exon	75107422	75107527	0	-	.	gene_id "ENSMUSG00000118384.3"; transcript_id "ENSMUST00000237753.2"; gene_type "lncRNA"; gene_name "9030625G05Rik"; transcript_type "lncRNA"; transcript_name "9030625G05Rik-201"; exon_number 5; exon_id "ENSMUSE00001456352.2"; level 2; mgi_id "MGI:1918795"; tag "basic"; tag "Ensembl_canonical"; tag "GENCODE_Primary"; havana_gene "OTTMUSG00000073673.1"; havana_transcript "OTTMUST00000178829.1";
chr18	HAVANA	exon	75107638	75107813	0	-	.	gene_id "ENSMUSG00000118384.3"; transcript_id "ENSMUST00000337287.1"; gene_type "lncRNA"; gene_name "9030625G05Rik"; transcript_type "lncRNA"; transcript_name "9030625G05Rik-203"; exon_number 1; exon_id "ENSMUSE00001664904.1"; level 2; mgi_id "MGI:1918795"; tag "TAGENE"; havana_gene "OTTMUSG00000073673.1";
chr18	sragcm37_mid	exon	75107638	75107831	2.25151928121438	-	.	gene_id "ENSMUSG00000118384.3"; transcript_id "ENSMUSG00000118384.3_tx_1"; exon_id "chr18_75107638_75107831_-"; exonnum "5"; txlen "876";
chr18	sragcm37_mid	exon	75107638	75107831	0.0902908035995516	-	.	gene_id "ENSMUSG00000118384.3"; transcript_id "ENSMUSG00000118384.3_tx_12"; exon_id "chr18_75107638_75107831_-"; exonnum "5"; txlen "739";
chr18	sragcm37_mid	exon	75107638	75107831	0.0426634858721931	-	.	gene_id "ENSMUSG00000118384.3"; transcript_id "ENSMUSG00000118384.3_tx_13"; exon_id "chr18_75107638_75107831_-"; exonnum "7"; txlen "1092";
chr18	sragcm37_mid	exon	75107638	75107831	1.79471960828379	-	.	gene_id "ENSMUSG00000118384.3"; transcript_id "ENSMUSG00000118384.3_tx_2"; exon_id "chr18_75107638_75107831_-"; exonnum "4"; txlen "658";
chr18	sragcm37_mid	exon	75107638	75107831	0.0269509111710539	-	.	gene_id "ENSMUSG00000118384.3"; transcript_id "ENSMUSG00000118384.3_tx_23"; exon_id "chr18_75107638_75107831_-"; exonnum "4"; txlen "521";
chr18	sragcm37_mid	exon	75107638	75107831	0.13789590709751	-	.	gene_id "ENSMUSG00000118384.3"; transcript_id "ENSMUSG00000118384.3_tx_8"; exon_id "chr18_75107638_75107831_-"; exonnum "6"; txlen "982";
chr18	sragcm37_mid	exon	75107638	75107831	0.117070599598149	-	.	gene_id "ENSMUSG00000118384.3"; transcript_id "ENSMUSG00000118384.3_tx_9"; exon_id "chr18_75107638_75107831_-"; exonnum "4"; txlen "635";
chr18	HAVANA	exon	75107735	75107831	0	-	.	gene_id "ENSMUSG00000118384.3"; transcript_id "ENSMUST00000337286.1"; gene_type "lncRNA"; gene_name "9030625G05Rik"; transcript_type "lncRNA"; transcript_name "9030625G05Rik-202"; exon_number 5; exon_id "ENSMUSE00001456254.2"; level 2; mgi_id "MGI:1918795"; tag "basic"; tag "TAGENE"; havana_gene "OTTMUSG00000073673.1";
chr18	HAVANA	exon	75107735	75107831	0	-	.	gene_id "ENSMUSG00000118384.3"; transcript_id "ENSMUST00000237753.2"; gene_type "lncRNA"; gene_name "9030625G05Rik"; transcript_type "lncRNA"; transcript_name "9030625G05Rik-201"; exon_number 4; exon_id "ENSMUSE00001456254.2"; level 2; mgi_id "MGI:1918795"; tag "basic"; tag "Ensembl_canonical"; tag "GENCODE_Primary"; havana_gene "OTTMUSG00000073673.1"; havana_transcript "OTTMUST00000178829.1";
chr18	ENSEMBL_gcm37	exon	75107735	75107831	0.108455201616936	-	.	gene_id "ENSMUSG00000118384.3"; transcript_id "ENSMUSG00000118384.3_tx_10"; exon_id "chr18_75107735_75107831_-"; exonnum "6"; txlen "885";
chr18	ENSEMBL_gcm37	exon	75107735	75107831	0.0426634858721931	-	.	gene_id "ENSMUSG00000118384.3"; transcript_id "ENSMUSG00000118384.3_tx_14"; exon_id "chr18_75107735_75107831_-"; exonnum "7"; txlen "995";
chr18	ENSEMBL_gcm37	exon	75107735	75107831	0.0383494311026919	-	.	gene_id "ENSMUSG00000118384.3"; transcript_id "ENSMUSG00000118384.3_tx_17"; exon_id "chr18_75107735_75107831_-"; exonnum "2"; txlen "558";
chr18	ENSEMBL_gcm37	exon	75107735	75107831	0.0263043597199007	-	.	gene_id "ENSMUSG00000118384.3"; transcript_id "ENSMUSG00000118384.3_tx_24"; exon_id "chr18_75107735_75107831_-"; exonnum "3"; txlen "776";
chr18	ENSEMBL_gcm37	exon	75107735	75107831	0.00908007894025409	-	.	gene_id "ENSMUSG00000118384.3"; transcript_id "ENSMUSG00000118384.3_tx_25"; exon_id "chr18_75107735_75107831_-"; exonnum "6"; txlen "1234";
chr18	ENSEMBL_gcm37	exon	75107735	75107831	0.00756673245021174	-	.	gene_id "ENSMUSG00000118384.3"; transcript_id "ENSMUSG00000118384.3_tx_26"; exon_id "chr18_75107735_75107831_-"; exonnum "6"; txlen "1097";
chr18	ENSEMBL_gcm37	exon	75107735	75107831	0.234825975555821	-	.	gene_id "ENSMUSG00000118384.3"; transcript_id "ENSMUSG00000118384.3_tx_5"; exon_id "chr18_75107735_75107831_-"; exonnum "4"; txlen "538";
chr18	sragcm37_mid	exon	75108230	75108335	0.108455201616936	-	.	gene_id "ENSMUSG00000118384.3"; transcript_id "ENSMUSG00000118384.3_tx_10"; exon_id "chr18_75108230_75108335_-"; exonnum "5"; txlen "885";
chr18	sragcm37_mid	exon	75108230	75108335	0.0319976144041448	-	.	gene_id "ENSMUSG00000118384.3"; transcript_id "ENSMUSG00000118384.3_tx_19"; exon_id "chr18_75108230_75108335_-"; exonnum "7"; txlen "1004";
chr18	sragcm37_mid	exon	75108230	75108335	0.13789590709751	-	.	gene_id "ENSMUSG00000118384.3"; transcript_id "ENSMUSG00000118384.3_tx_8"; exon_id "chr18_75108230_75108335_-"; exonnum "5"; txlen "982";
chr18	sragcm37_es	exon	75109889	75110106	0.0426634858721931	-	.	gene_id "ENSMUSG00000118384.3"; transcript_id "ENSMUSG00000118384.3_tx_15"; exon_id "chr18_75109889_75110106_-"; exonnum "7"; txlen "1116";
chr18	sragcm37_es	exon	75109889	75110106	0.306399380522583	-	.	gene_id "ENSMUSG00000118384.3"; transcript_id "ENSMUSG00000118384.3_tx_4"; exon_id "chr18_75109889_75110106_-"; exonnum "5"; txlen "900";
chr18	HAVANA	exon	75111183	75111400	0	-	.	gene_id "ENSMUSG00000118384.3"; transcript_id "ENSMUST00000337286.1"; gene_type "lncRNA"; gene_name "9030625G05Rik"; transcript_type "lncRNA"; transcript_name "9030625G05Rik-202"; exon_number 4; exon_id "ENSMUSE00001664902.1"; level 2; mgi_id "MGI:1918795"; tag "basic"; tag "TAGENE"; havana_gene "OTTMUSG00000073673.1";
chr18	ENSEMBL_gcm37	exon	75111183	75111400	2.25151928121438	-	.	gene_id "ENSMUSG00000118384.3"; transcript_id "ENSMUSG00000118384.3_tx_1"; exon_id "chr18_75111183_75111400_-"; exonnum "4"; txlen "876";
chr18	ENSEMBL_gcm37	exon	75111183	75111400	0.108455201616936	-	.	gene_id "ENSMUSG00000118384.3"; transcript_id "ENSMUSG00000118384.3_tx_10"; exon_id "chr18_75111183_75111400_-"; exonnum "4"; txlen "885";
chr18	ENSEMBL_gcm37	exon	75111183	75111400	0.0902908035995516	-	.	gene_id "ENSMUSG00000118384.3"; transcript_id "ENSMUSG00000118384.3_tx_12"; exon_id "chr18_75111183_75111400_-"; exonnum "4"; txlen "739";
chr18	ENSEMBL_gcm37	exon	75111183	75111400	0.0426634858721931	-	.	gene_id "ENSMUSG00000118384.3"; transcript_id "ENSMUSG00000118384.3_tx_13"; exon_id "chr18_75111183_75111400_-"; exonnum "6"; txlen "1092";
chr18	ENSEMBL_gcm37	exon	75111183	75111400	0.0426634858721931	-	.	gene_id "ENSMUSG00000118384.3"; transcript_id "ENSMUSG00000118384.3_tx_14"; exon_id "chr18_75111183_75111400_-"; exonnum "6"; txlen "995";
chr18	ENSEMBL_gcm37	exon	75111183	75111400	0.0426634858721931	-	.	gene_id "ENSMUSG00000118384.3"; transcript_id "ENSMUSG00000118384.3_tx_15"; exon_id "chr18_75111183_75111400_-"; exonnum "6"; txlen "1116";
chr18	ENSEMBL_gcm37	exon	75111183	75111400	0.0319976144041448	-	.	gene_id "ENSMUSG00000118384.3"; transcript_id "ENSMUSG00000118384.3_tx_19"; exon_id "chr18_75111183_75111400_-"; exonnum "6"; txlen "1004";
chr18	ENSEMBL_gcm37	exon	75111183	75111400	0.0263043597199007	-	.	gene_id "ENSMUSG00000118384.3"; transcript_id "ENSMUSG00000118384.3_tx_24"; exon_id "chr18_75111183_75111400_-"; exonnum "2"; txlen "776";
chr18	ENSEMBL_gcm37	exon	75111183	75111400	0.00908007894025409	-	.	gene_id "ENSMUSG00000118384.3"; transcript_id "ENSMUSG00000118384.3_tx_25"; exon_id "chr18_75111183_75111400_-"; exonnum "5"; txlen "1234";
chr18	ENSEMBL_gcm37	exon	75111183	75111400	0.00756673245021174	-	.	gene_id "ENSMUSG00000118384.3"; transcript_id "ENSMUSG00000118384.3_tx_26"; exon_id "chr18_75111183_75111400_-"; exonnum "5"; txlen "1097";
chr18	ENSEMBL_gcm37	exon	75111183	75111400	0.306399380522583	-	.	gene_id "ENSMUSG00000118384.3"; transcript_id "ENSMUSG00000118384.3_tx_4"; exon_id "chr18_75111183_75111400_-"; exonnum "4"; txlen "900";
chr18	ENSEMBL_gcm37	exon	75111183	75111400	0.234825975555821	-	.	gene_id "ENSMUSG00000118384.3"; transcript_id "ENSMUSG00000118384.3_tx_5"; exon_id "chr18_75111183_75111400_-"; exonnum "3"; txlen "538";
chr18	ENSEMBL_gcm37	exon	75111183	75111400	0.13789590709751	-	.	gene_id "ENSMUSG00000118384.3"; transcript_id "ENSMUSG00000118384.3_tx_8"; exon_id "chr18_75111183_75111400_-"; exonnum "4"; txlen "982";
chr18	ENSEMBL_gcm37	exon	75111183	75111400	0.117070599598149	-	.	gene_id "ENSMUSG00000118384.3"; transcript_id "ENSMUSG00000118384.3_tx_9"; exon_id "chr18_75111183_75111400_-"; exonnum "3"; txlen "635";
chr18	sragcm37_ss	exon	75111575	75111655	0.0383494311026919	-	.	gene_id "ENSMUSG00000118384.3"; transcript_id "ENSMUSG00000118384.3_tx_17"; exon_id "chr18_75111575_75111655_-"; exonnum "1"; txlen "558";
chr18	sragcm37_ss	exon	75111575	75111655	0.0263043597199007	-	.	gene_id "ENSMUSG00000118384.3"; transcript_id "ENSMUSG00000118384.3_tx_24"; exon_id "chr18_75111575_75111655_-"; exonnum "1"; txlen "776";
chr18	sragcm37_mid	exon	75112193	75112333	0.0426634858721931	-	.	gene_id "ENSMUSG00000118384.3"; transcript_id "ENSMUSG00000118384.3_tx_13"; exon_id "chr18_75112193_75112333_-"; exonnum "5"; txlen "1092";
chr18	sragcm37_mid	exon	75112193	75112333	0.0426634858721931	-	.	gene_id "ENSMUSG00000118384.3"; transcript_id "ENSMUSG00000118384.3_tx_14"; exon_id "chr18_75112193_75112333_-"; exonnum "5"; txlen "995";
chr18	sragcm37_mid	exon	75112193	75112333	0.0426634858721931	-	.	gene_id "ENSMUSG00000118384.3"; transcript_id "ENSMUSG00000118384.3_tx_15"; exon_id "chr18_75112193_75112333_-"; exonnum "5"; txlen "1116";
chr18	sragcm37_mid	exon	75112193	75112333	0.0319976144041448	-	.	gene_id "ENSMUSG00000118384.3"; transcript_id "ENSMUSG00000118384.3_tx_19"; exon_id "chr18_75112193_75112333_-"; exonnum "5"; txlen "1004";
chr18	sragcm37_mid	exon	75112941	75113015	0.0426634858721931	-	.	gene_id "ENSMUSG00000118384.3"; transcript_id "ENSMUSG00000118384.3_tx_13"; exon_id "chr18_75112941_75113015_-"; exonnum "4"; txlen "1092";
chr18	sragcm37_mid	exon	75112941	75113015	0.0426634858721931	-	.	gene_id "ENSMUSG00000118384.3"; transcript_id "ENSMUSG00000118384.3_tx_14"; exon_id "chr18_75112941_75113015_-"; exonnum "4"; txlen "995";
chr18	sragcm37_mid	exon	75112941	75113015	0.0426634858721931	-	.	gene_id "ENSMUSG00000118384.3"; transcript_id "ENSMUSG00000118384.3_tx_15"; exon_id "chr18_75112941_75113015_-"; exonnum "4"; txlen "1116";
chr18	sragcm37_mid	exon	75112941	75113015	0.0319976144041448	-	.	gene_id "ENSMUSG00000118384.3"; transcript_id "ENSMUSG00000118384.3_tx_19"; exon_id "chr18_75112941_75113015_-"; exonnum "4"; txlen "1004";
chr18	sragcm37_mid	exon	75112941	75113015	0.00908007894025409	-	.	gene_id "ENSMUSG00000118384.3"; transcript_id "ENSMUSG00000118384.3_tx_25"; exon_id "chr18_75112941_75113015_-"; exonnum "4"; txlen "1234";
chr18	sragcm37_mid	exon	75112941	75113015	0.00756673245021174	-	.	gene_id "ENSMUSG00000118384.3"; transcript_id "ENSMUSG00000118384.3_tx_26"; exon_id "chr18_75112941_75113015_-"; exonnum "4"; txlen "1097";
chr18	HAVANA	exon	75113102	75113267	0	-	.	gene_id "ENSMUSG00000118384.3"; transcript_id "ENSMUST00000337286.1"; gene_type "lncRNA"; gene_name "9030625G05Rik"; transcript_type "lncRNA"; transcript_name "9030625G05Rik-202"; exon_number 3; exon_id "ENSMUSE00001456772.2"; level 2; mgi_id "MGI:1918795"; tag "basic"; tag "TAGENE"; havana_gene "OTTMUSG00000073673.1";
chr18	HAVANA	exon	75113102	75113267	0	-	.	gene_id "ENSMUSG00000118384.3"; transcript_id "ENSMUST00000237753.2"; gene_type "lncRNA"; gene_name "9030625G05Rik"; transcript_type "lncRNA"; transcript_name "9030625G05Rik-201"; exon_number 3; exon_id "ENSMUSE00001456772.2"; level 2; mgi_id "MGI:1918795"; tag "basic"; tag "Ensembl_canonical"; tag "GENCODE_Primary"; havana_gene "OTTMUSG00000073673.1"; havana_transcript "OTTMUST00000178829.1";
chr18	ENSEMBL_gcm37	exon	75113102	75113267	2.25151928121438	-	.	gene_id "ENSMUSG00000118384.3"; transcript_id "ENSMUSG00000118384.3_tx_1"; exon_id "chr18_75113102_75113267_-"; exonnum "3"; txlen "876";
chr18	ENSEMBL_gcm37	exon	75113102	75113267	0.108455201616936	-	.	gene_id "ENSMUSG00000118384.3"; transcript_id "ENSMUSG00000118384.3_tx_10"; exon_id "chr18_75113102_75113267_-"; exonnum "3"; txlen "885";
chr18	ENSEMBL_gcm37	exon	75113102	75113267	0.0902908035995516	-	.	gene_id "ENSMUSG00000118384.3"; transcript_id "ENSMUSG00000118384.3_tx_12"; exon_id "chr18_75113102_75113267_-"; exonnum "3"; txlen "739";
chr18	ENSEMBL_gcm37	exon	75113102	75113267	0.0426634858721931	-	.	gene_id "ENSMUSG00000118384.3"; transcript_id "ENSMUSG00000118384.3_tx_13"; exon_id "chr18_75113102_75113267_-"; exonnum "3"; txlen "1092";
chr18	ENSEMBL_gcm37	exon	75113102	75113267	0.0426634858721931	-	.	gene_id "ENSMUSG00000118384.3"; transcript_id "ENSMUSG00000118384.3_tx_14"; exon_id "chr18_75113102_75113267_-"; exonnum "3"; txlen "995";
chr18	ENSEMBL_gcm37	exon	75113102	75113267	0.0426634858721931	-	.	gene_id "ENSMUSG00000118384.3"; transcript_id "ENSMUSG00000118384.3_tx_15"; exon_id "chr18_75113102_75113267_-"; exonnum "3"; txlen "1116";
chr18	ENSEMBL_gcm37	exon	75113102	75113267	0.0319976144041448	-	.	gene_id "ENSMUSG00000118384.3"; transcript_id "ENSMUSG00000118384.3_tx_19"; exon_id "chr18_75113102_75113267_-"; exonnum "3"; txlen "1004";
chr18	ENSEMBL_gcm37	exon	75113102	75113267	1.79471960828379	-	.	gene_id "ENSMUSG00000118384.3"; transcript_id "ENSMUSG00000118384.3_tx_2"; exon_id "chr18_75113102_75113267_-"; exonnum "3"; txlen "658";
chr18	ENSEMBL_gcm37	exon	75113102	75113267	0.0269509111710539	-	.	gene_id "ENSMUSG00000118384.3"; transcript_id "ENSMUSG00000118384.3_tx_23"; exon_id "chr18_75113102_75113267_-"; exonnum "3"; txlen "521";
chr18	ENSEMBL_gcm37	exon	75113102	75113267	0.00908007894025409	-	.	gene_id "ENSMUSG00000118384.3"; transcript_id "ENSMUSG00000118384.3_tx_25"; exon_id "chr18_75113102_75113267_-"; exonnum "3"; txlen "1234";
chr18	ENSEMBL_gcm37	exon	75113102	75113267	0.00756673245021174	-	.	gene_id "ENSMUSG00000118384.3"; transcript_id "ENSMUSG00000118384.3_tx_26"; exon_id "chr18_75113102_75113267_-"; exonnum "3"; txlen "1097";
chr18	ENSEMBL_gcm37	exon	75113102	75113267	0.306399380522583	-	.	gene_id "ENSMUSG00000118384.3"; transcript_id "ENSMUSG00000118384.3_tx_4"; exon_id "chr18_75113102_75113267_-"; exonnum "3"; txlen "900";
chr18	ENSEMBL_gcm37	exon	75113102	75113267	0.234825975555821	-	.	gene_id "ENSMUSG00000118384.3"; transcript_id "ENSMUSG00000118384.3_tx_5"; exon_id "chr18_75113102_75113267_-"; exonnum "2"; txlen "538";
chr18	ENSEMBL_gcm37	exon	75113102	75113267	0.13789590709751	-	.	gene_id "ENSMUSG00000118384.3"; transcript_id "ENSMUSG00000118384.3_tx_8"; exon_id "chr18_75113102_75113267_-"; exonnum "3"; txlen "982";
chr18	ENSEMBL_gcm37	exon	75113102	75113267	0.117070599598149	-	.	gene_id "ENSMUSG00000118384.3"; transcript_id "ENSMUSG00000118384.3_tx_9"; exon_id "chr18_75113102_75113267_-"; exonnum "2"; txlen "635";
chr18	HAVANA	exon	75113675	75113760	0	-	.	gene_id "ENSMUSG00000118384.3"; transcript_id "ENSMUST00000337286.1"; gene_type "lncRNA"; gene_name "9030625G05Rik"; transcript_type "lncRNA"; transcript_name "9030625G05Rik-202"; exon_number 2; exon_id "ENSMUSE00001458595.2"; level 2; mgi_id "MGI:1918795"; tag "basic"; tag "TAGENE"; havana_gene "OTTMUSG00000073673.1";
chr18	HAVANA	exon	75113675	75113760	0	-	.	gene_id "ENSMUSG00000118384.3"; transcript_id "ENSMUST00000237753.2"; gene_type "lncRNA"; gene_name "9030625G05Rik"; transcript_type "lncRNA"; transcript_name "9030625G05Rik-201"; exon_number 2; exon_id "ENSMUSE00001458595.2"; level 2; mgi_id "MGI:1918795"; tag "basic"; tag "Ensembl_canonical"; tag "GENCODE_Primary"; havana_gene "OTTMUSG00000073673.1"; havana_transcript "OTTMUST00000178829.1";
chr18	ENSEMBL_gcm37	exon	75113675	75113760	2.25151928121438	-	.	gene_id "ENSMUSG00000118384.3"; transcript_id "ENSMUSG00000118384.3_tx_1"; exon_id "chr18_75113675_75113760_-"; exonnum "2"; txlen "876";
chr18	ENSEMBL_gcm37	exon	75113675	75113760	0.108455201616936	-	.	gene_id "ENSMUSG00000118384.3"; transcript_id "ENSMUSG00000118384.3_tx_10"; exon_id "chr18_75113675_75113760_-"; exonnum "2"; txlen "885";
chr18	ENSEMBL_gcm37	exon	75113675	75113760	0.0902908035995516	-	.	gene_id "ENSMUSG00000118384.3"; transcript_id "ENSMUSG00000118384.3_tx_12"; exon_id "chr18_75113675_75113760_-"; exonnum "2"; txlen "739";
chr18	ENSEMBL_gcm37	exon	75113675	75113760	0.0426634858721931	-	.	gene_id "ENSMUSG00000118384.3"; transcript_id "ENSMUSG00000118384.3_tx_13"; exon_id "chr18_75113675_75113760_-"; exonnum "2"; txlen "1092";
chr18	ENSEMBL_gcm37	exon	75113675	75113760	0.0426634858721931	-	.	gene_id "ENSMUSG00000118384.3"; transcript_id "ENSMUSG00000118384.3_tx_14"; exon_id "chr18_75113675_75113760_-"; exonnum "2"; txlen "995";
chr18	ENSEMBL_gcm37	exon	75113675	75113760	0.0426634858721931	-	.	gene_id "ENSMUSG00000118384.3"; transcript_id "ENSMUSG00000118384.3_tx_15"; exon_id "chr18_75113675_75113760_-"; exonnum "2"; txlen "1116";
chr18	ENSEMBL_gcm37	exon	75113675	75113760	0.0319976144041448	-	.	gene_id "ENSMUSG00000118384.3"; transcript_id "ENSMUSG00000118384.3_tx_19"; exon_id "chr18_75113675_75113760_-"; exonnum "2"; txlen "1004";
chr18	ENSEMBL_gcm37	exon	75113675	75113760	1.79471960828379	-	.	gene_id "ENSMUSG00000118384.3"; transcript_id "ENSMUSG00000118384.3_tx_2"; exon_id "chr18_75113675_75113760_-"; exonnum "2"; txlen "658";
chr18	ENSEMBL_gcm37	exon	75113675	75113760	0.0269509111710539	-	.	gene_id "ENSMUSG00000118384.3"; transcript_id "ENSMUSG00000118384.3_tx_23"; exon_id "chr18_75113675_75113760_-"; exonnum "2"; txlen "521";
chr18	ENSEMBL_gcm37	exon	75113675	75113760	0.00908007894025409	-	.	gene_id "ENSMUSG00000118384.3"; transcript_id "ENSMUSG00000118384.3_tx_25"; exon_id "chr18_75113675_75113760_-"; exonnum "2"; txlen "1234";
chr18	ENSEMBL_gcm37	exon	75113675	75113760	0.00756673245021174	-	.	gene_id "ENSMUSG00000118384.3"; transcript_id "ENSMUSG00000118384.3_tx_26"; exon_id "chr18_75113675_75113760_-"; exonnum "2"; txlen "1097";
chr18	ENSEMBL_gcm37	exon	75113675	75113760	0.306399380522583	-	.	gene_id "ENSMUSG00000118384.3"; transcript_id "ENSMUSG00000118384.3_tx_4"; exon_id "chr18_75113675_75113760_-"; exonnum "2"; txlen "900";
chr18	ENSEMBL_gcm37	exon	75113675	75113760	0.13789590709751	-	.	gene_id "ENSMUSG00000118384.3"; transcript_id "ENSMUSG00000118384.3_tx_8"; exon_id "chr18_75113675_75113760_-"; exonnum "2"; txlen "982";
chr18	HAVANA	exon	75114045	75114119	0	-	.	gene_id "ENSMUSG00000118384.3"; transcript_id "ENSMUST00000337286.1"; gene_type "lncRNA"; gene_name "9030625G05Rik"; transcript_type "lncRNA"; transcript_name "9030625G05Rik-202"; exon_number 1; exon_id "ENSMUSE00001664903.1"; level 2; mgi_id "MGI:1918795"; tag "basic"; tag "TAGENE"; havana_gene "OTTMUSG00000073673.1";
chr18	ENSEMBL_gcm37	exon	75114045	75114119	0.0902908035995516	-	.	gene_id "ENSMUSG00000118384.3"; transcript_id "ENSMUSG00000118384.3_tx_12"; exon_id "chr18_75114045_75114119_-"; exonnum "1"; txlen "739";
chr18	ENSEMBL_gcm37	exon	75114045	75114119	0.0269509111710539	-	.	gene_id "ENSMUSG00000118384.3"; transcript_id "ENSMUSG00000118384.3_tx_23"; exon_id "chr18_75114045_75114119_-"; exonnum "1"; txlen "521";
chr18	ENSEMBL_gcm37	exon	75114045	75114119	0.00756673245021174	-	.	gene_id "ENSMUSG00000118384.3"; transcript_id "ENSMUSG00000118384.3_tx_26"; exon_id "chr18_75114045_75114119_-"; exonnum "1"; txlen "1097";
chr18	HAVANA	exon	75114407	75114618	0	-	.	gene_id "ENSMUSG00000118384.3"; transcript_id "ENSMUST00000237753.2"; gene_type "lncRNA"; gene_name "9030625G05Rik"; transcript_type "lncRNA"; transcript_name "9030625G05Rik-201"; exon_number 1; exon_id "ENSMUSE00001456940.2"; level 2; mgi_id "MGI:1918795"; tag "basic"; tag "Ensembl_canonical"; tag "GENCODE_Primary"; havana_gene "OTTMUSG00000073673.1"; havana_transcript "OTTMUST00000178829.1";
chr18	ENSEMBL_gcm37	exon	75114407	75114618	2.25151928121438	-	.	gene_id "ENSMUSG00000118384.3"; transcript_id "ENSMUSG00000118384.3_tx_1"; exon_id "chr18_75114407_75114618_-"; exonnum "1"; txlen "876";
chr18	ENSEMBL_gcm37	exon	75114407	75114618	0.108455201616936	-	.	gene_id "ENSMUSG00000118384.3"; transcript_id "ENSMUSG00000118384.3_tx_10"; exon_id "chr18_75114407_75114618_-"; exonnum "1"; txlen "885";
chr18	ENSEMBL_gcm37	exon	75114407	75114618	0.0426634858721931	-	.	gene_id "ENSMUSG00000118384.3"; transcript_id "ENSMUSG00000118384.3_tx_13"; exon_id "chr18_75114407_75114618_-"; exonnum "1"; txlen "1092";
chr18	ENSEMBL_gcm37	exon	75114407	75114618	0.0426634858721931	-	.	gene_id "ENSMUSG00000118384.3"; transcript_id "ENSMUSG00000118384.3_tx_14"; exon_id "chr18_75114407_75114618_-"; exonnum "1"; txlen "995";
chr18	ENSEMBL_gcm37	exon	75114407	75114618	0.0426634858721931	-	.	gene_id "ENSMUSG00000118384.3"; transcript_id "ENSMUSG00000118384.3_tx_15"; exon_id "chr18_75114407_75114618_-"; exonnum "1"; txlen "1116";
chr18	ENSEMBL_gcm37	exon	75114407	75114618	0.0319976144041448	-	.	gene_id "ENSMUSG00000118384.3"; transcript_id "ENSMUSG00000118384.3_tx_19"; exon_id "chr18_75114407_75114618_-"; exonnum "1"; txlen "1004";
chr18	ENSEMBL_gcm37	exon	75114407	75114618	1.79471960828379	-	.	gene_id "ENSMUSG00000118384.3"; transcript_id "ENSMUSG00000118384.3_tx_2"; exon_id "chr18_75114407_75114618_-"; exonnum "1"; txlen "658";
chr18	ENSEMBL_gcm37	exon	75114407	75114618	0.00908007894025409	-	.	gene_id "ENSMUSG00000118384.3"; transcript_id "ENSMUSG00000118384.3_tx_25"; exon_id "chr18_75114407_75114618_-"; exonnum "1"; txlen "1234";
chr18	ENSEMBL_gcm37	exon	75114407	75114618	0.306399380522583	-	.	gene_id "ENSMUSG00000118384.3"; transcript_id "ENSMUSG00000118384.3_tx_4"; exon_id "chr18_75114407_75114618_-"; exonnum "1"; txlen "900";
chr18	ENSEMBL_gcm37	exon	75114407	75114618	0.13789590709751	-	.	gene_id "ENSMUSG00000118384.3"; transcript_id "ENSMUSG00000118384.3_tx_8"; exon_id "chr18_75114407_75114618_-"; exonnum "1"; txlen "982";
chr18	sragcm37_ss	exon	75128690	75128746	0.234825975555821	-	.	gene_id "ENSMUSG00000118384.3"; transcript_id "ENSMUSG00000118384.3_tx_5"; exon_id "chr18_75128690_75128746_-"; exonnum "1"; txlen "538";
chr18	sragcm37_ss	exon	75128690	75128746	0.117070599598149	-	.	gene_id "ENSMUSG00000118384.3"; transcript_id "ENSMUSG00000118384.3_tx_9"; exon_id "chr18_75128690_75128746_-"; exonnum "1"; txlen "635";
chr18	HAVANA	exon	75138249	75138372	0	-	.	gene_id "ENSMUSG00000118144.2"; transcript_id "ENSMUST00000237271.2"; gene_type "processed_pseudogene"; gene_name "Gm50313"; transcript_type "processed_pseudogene"; transcript_name "Gm50313-201"; exon_number 2; exon_id "ENSMUSE00001463040.2"; level 2; mgi_id "MGI:6303168"; ont "PGO:0000004"; tag "basic"; tag "Ensembl_canonical"; tag "GENCODE_Primary"; havana_gene "OTTMUSG00000073684.1"; havana_transcript "OTTMUST00000178841.1";
chr18	HAVANA	gene	75138249	75138675	0	-	.	gene_id "ENSMUSG00000118144.2"; gene_type "processed_pseudogene"; gene_name "Gm50313"; level 2; mgi_id "MGI:6303168"; havana_gene "OTTMUSG00000073684.1";
chr18	HAVANA	transcript	75138249	75138675	0	-	.	gene_id "ENSMUSG00000118144.2"; transcript_id "ENSMUST00000237271.2"; gene_type "processed_pseudogene"; gene_name "Gm50313"; transcript_type "processed_pseudogene"; transcript_name "Gm50313-201"; level 2; mgi_id "MGI:6303168"; ont "PGO:0000004"; tag "basic"; tag "Ensembl_canonical"; tag "GENCODE_Primary"; havana_gene "OTTMUSG00000073684.1"; havana_transcript "OTTMUST00000178841.1";
chr18	HAVANA	exon	75138510	75138675	0	-	.	gene_id "ENSMUSG00000118144.2"; transcript_id "ENSMUST00000237271.2"; gene_type "processed_pseudogene"; gene_name "Gm50313"; transcript_type "processed_pseudogene"; transcript_name "Gm50313-201"; exon_number 1; exon_id "ENSMUSE00001458835.2"; level 2; mgi_id "MGI:6303168"; ont "PGO:0000004"; tag "basic"; tag "Ensembl_canonical"; tag "GENCODE_Primary"; havana_gene "OTTMUSG00000073684.1"; havana_transcript "OTTMUST00000178841.1";
chr18	HAVANA	exon	75263393	75263885	0	-	.	gene_id "ENSMUSG00000136319.1"; transcript_id "ENSMUST00000335241.1"; gene_type "lncRNA"; gene_name "ENSMUSG00000136319"; transcript_type "lncRNA"; transcript_name "ENSMUST00000335241"; exon_number 2; exon_id "ENSMUSE00001660944.1"; level 2; tag "basic"; tag "Ensembl_canonical"; tag "GENCODE_Primary"; tag "TAGENE";
chr18	HAVANA	gene	75263393	75265118	0	-	.	gene_id "ENSMUSG00000136319.1"; gene_type "lncRNA"; gene_name "ENSMUSG00000136319"; level 2;
chr18	HAVANA	transcript	75263393	75265118	0	-	.	gene_id "ENSMUSG00000136319.1"; transcript_id "ENSMUST00000335241.1"; gene_type "lncRNA"; gene_name "ENSMUSG00000136319"; transcript_type "lncRNA"; transcript_name "ENSMUST00000335241"; level 2; tag "basic"; tag "Ensembl_canonical"; tag "GENCODE_Primary"; tag "TAGENE";
chr18	HAVANA	exon	75265033	75265118	0	-	.	gene_id "ENSMUSG00000136319.1"; transcript_id "ENSMUST00000335241.1"; gene_type "lncRNA"; gene_name "ENSMUSG00000136319"; transcript_type "lncRNA"; transcript_name "ENSMUST00000335241"; exon_number 1; exon_id "ENSMUSE00001660945.1"; level 2; tag "basic"; tag "Ensembl_canonical"; tag "GENCODE_Primary"; tag "TAGENE";
chr18	sragcm37_es	exon	75300428	75301073	0.23941549571465	-	.	gene_id "sragcm37_gene_46340"; transcript_id "sragcm37_gene_46340_tx_1"; exon_id "chr18_75300428_75301073_-"; exonnum "2"; txlen "852";
chr18	sragcm37_ss	exon	75301169	75301374	0.23941549571465	-	.	gene_id "sragcm37_gene_46340"; transcript_id "sragcm37_gene_46340_tx_1"; exon_id "chr18_75301169_75301374_-"; exonnum "1"; txlen "852";
chr18	HAVANA	gene	75315264	75315885	0	-	.	gene_id "ENSMUSG00000094153.3"; gene_type "processed_pseudogene"; gene_name "Gm8807"; level 2; mgi_id "MGI:3643510"; havana_gene "OTTMUSG00000073691.1";
chr18	HAVANA	transcript	75315264	75315885	0	-	.	gene_id "ENSMUSG00000094153.3"; transcript_id "ENSMUST00000179328.3"; gene_type "processed_pseudogene"; gene_name "Gm8807"; transcript_type "processed_pseudogene"; transcript_name "Gm8807-201"; level 2; transcript_support_level "NA"; mgi_id "MGI:3643510"; ont "PGO:0000004"; tag "basic"; tag "Ensembl_canonical"; tag "GENCODE_Primary"; havana_gene "OTTMUSG00000073691.1"; havana_transcript "OTTMUST00000178857.1";
chr18	HAVANA	exon	75315264	75315885	0	-	.	gene_id "ENSMUSG00000094153.3"; transcript_id "ENSMUST00000179328.3"; gene_type "processed_pseudogene"; gene_name "Gm8807"; transcript_type "processed_pseudogene"; transcript_name "Gm8807-201"; exon_number 1; exon_id "ENSMUSE00000972780.3"; level 2; transcript_support_level "NA"; mgi_id "MGI:3643510"; ont "PGO:0000004"; tag "basic"; tag "Ensembl_canonical"; tag "GENCODE_Primary"; havana_gene "OTTMUSG00000073691.1"; havana_transcript "OTTMUST00000178857.1";
chr18	HAVANA	exon	75323914	75324995	0	-	.	gene_id "ENSMUSG00000136276.1"; transcript_id "ENSMUST00000335064.1"; gene_type "lncRNA"; gene_name "ENSMUSG00000136276"; transcript_type "lncRNA"; transcript_name "ENSMUST00000335064"; exon_number 3; exon_id "ENSMUSE00001660561.1"; level 2; tag "basic"; tag "Ensembl_canonical"; tag "GENCODE_Primary"; tag "TAGENE";
chr18	HAVANA	gene	75323914	75328027	0	-	.	gene_id "ENSMUSG00000136276.1"; gene_type "lncRNA"; gene_name "ENSMUSG00000136276"; level 2;
chr18	HAVANA	transcript	75323914	75328027	0	-	.	gene_id "ENSMUSG00000136276.1"; transcript_id "ENSMUST00000335064.1"; gene_type "lncRNA"; gene_name "ENSMUSG00000136276"; transcript_type "lncRNA"; transcript_name "ENSMUST00000335064"; level 2; tag "basic"; tag "Ensembl_canonical"; tag "GENCODE_Primary"; tag "TAGENE";
chr18	HAVANA	exon	75324791	75324995	0	-	.	gene_id "ENSMUSG00000136276.1"; transcript_id "ENSMUST00000335065.1"; gene_type "lncRNA"; gene_name "ENSMUSG00000136276"; transcript_type "lncRNA"; transcript_name "ENSMUST00000335065"; exon_number 2; exon_id "ENSMUSE00001660565.1"; level 2; tag "TAGENE";
chr18	HAVANA	transcript	75324791	75327125	0	-	.	gene_id "ENSMUSG00000136276.1"; transcript_id "ENSMUST00000335065.1"; gene_type "lncRNA"; gene_name "ENSMUSG00000136276"; transcript_type "lncRNA"; transcript_name "ENSMUST00000335065"; level 2; tag "TAGENE";
chr18	HAVANA	exon	75327097	75327125	0	-	.	gene_id "ENSMUSG00000136276.1"; transcript_id "ENSMUST00000335065.1"; gene_type "lncRNA"; gene_name "ENSMUSG00000136276"; transcript_type "lncRNA"; transcript_name "ENSMUST00000335065"; exon_number 1; exon_id "ENSMUSE00001660562.1"; level 2; tag "TAGENE";
chr18	HAVANA	exon	75327097	75327255	0	-	.	gene_id "ENSMUSG00000136276.1"; transcript_id "ENSMUST00000335064.1"; gene_type "lncRNA"; gene_name "ENSMUSG00000136276"; transcript_type "lncRNA"; transcript_name "ENSMUST00000335064"; exon_number 2; exon_id "ENSMUSE00001660563.1"; level 2; tag "basic"; tag "Ensembl_canonical"; tag "GENCODE_Primary"; tag "TAGENE";
chr18	HAVANA	exon	75327946	75328027	0	-	.	gene_id "ENSMUSG00000136276.1"; transcript_id "ENSMUST00000335064.1"; gene_type "lncRNA"; gene_name "ENSMUSG00000136276"; transcript_type "lncRNA"; transcript_name "ENSMUST00000335064"; exon_number 1; exon_id "ENSMUSE00001660564.1"; level 2; tag "basic"; tag "Ensembl_canonical"; tag "GENCODE_Primary"; tag "TAGENE";
chr18	sragcm37_es	exon	75377176	75378320	0.115138955538697	-	.	gene_id "ENSMUSG00000136237.1"; transcript_id "ENSMUSG00000136237.1_tx_3"; exon_id "chr18_75377176_75378320_-"; exonnum "5"; txlen "1563";
chr18	sragcm37_es	exon	75377176	75378320	0.014959518259818	-	.	gene_id "ENSMUSG00000136237.1"; transcript_id "ENSMUSG00000136237.1_tx_4"; exon_id "chr18_75377176_75378320_-"; exonnum "5"; txlen "1639";
chr18	sragcm37_mid	exon	75378964	75379071	0.115138955538697	-	.	gene_id "ENSMUSG00000136237.1"; transcript_id "ENSMUSG00000136237.1_tx_3"; exon_id "chr18_75378964_75379071_-"; exonnum "4"; txlen "1563";
chr18	sragcm37_mid	exon	75378964	75379071	0.014959518259818	-	.	gene_id "ENSMUSG00000136237.1"; transcript_id "ENSMUSG00000136237.1_tx_4"; exon_id "chr18_75378964_75379071_-"; exonnum "4"; txlen "1639";
chr18	sragcm37_mid	exon	75380855	75381052	0.115138955538697	-	.	gene_id "ENSMUSG00000136237.1"; transcript_id "ENSMUSG00000136237.1_tx_3"; exon_id "chr18_75380855_75381052_-"; exonnum "3"; txlen "1563";
chr18	sragcm37_mid	exon	75380855	75381052	0.014959518259818	-	.	gene_id "ENSMUSG00000136237.1"; transcript_id "ENSMUSG00000136237.1_tx_4"; exon_id "chr18_75380855_75381052_-"; exonnum "3"; txlen "1639";
chr18	sragcm37_mid	exon	75381195	75381232	0.115138955538697	-	.	gene_id "ENSMUSG00000136237.1"; transcript_id "ENSMUSG00000136237.1_tx_3"; exon_id "chr18_75381195_75381232_-"; exonnum "2"; txlen "1563";
chr18	sragcm37_mid	exon	75381195	75381232	0.014959518259818	-	.	gene_id "ENSMUSG00000136237.1"; transcript_id "ENSMUSG00000136237.1_tx_4"; exon_id "chr18_75381195_75381232_-"; exonnum "2"; txlen "1639";
chr18	sragcm37_ss	exon	75381789	75381938	0.014959518259818	-	.	gene_id "ENSMUSG00000136237.1"; transcript_id "ENSMUSG00000136237.1_tx_4"; exon_id "chr18_75381789_75381938_-"; exonnum "1"; txlen "1639";
chr18	sragcm37_ss	exon	75382112	75382185	0.115138955538697	-	.	gene_id "ENSMUSG00000136237.1"; transcript_id "ENSMUSG00000136237.1_tx_3"; exon_id "chr18_75382112_75382185_-"; exonnum "1"; txlen "1563";
chr18	HAVANA	exon	75385626	75385811	0	-	.	gene_id "ENSMUSG00000136237.1"; transcript_id "ENSMUST00000334899.1"; gene_type "lncRNA"; gene_name "ENSMUSG00000136237"; transcript_type "lncRNA"; transcript_name "ENSMUST00000334899"; exon_number 2; exon_id "ENSMUSE00001660197.1"; level 2; tag "basic"; tag "Ensembl_canonical"; tag "GENCODE_Primary"; tag "TAGENE";
chr18	HAVANA	gene	75385626	75412025	0	-	.	gene_id "ENSMUSG00000136237.1"; gene_type "lncRNA"; gene_name "ENSMUSG00000136237"; level 2;
chr18	HAVANA	transcript	75385626	75412025	0	-	.	gene_id "ENSMUSG00000136237.1"; transcript_id "ENSMUST00000334899.1"; gene_type "lncRNA"; gene_name "ENSMUSG00000136237"; transcript_type "lncRNA"; transcript_name "ENSMUST00000334899"; level 2; tag "basic"; tag "Ensembl_canonical"; tag "GENCODE_Primary"; tag "TAGENE";
chr18	HAVANA	exon	75392067	75392324	0	-	.	gene_id "ENSMUSG00000136237.1"; transcript_id "ENSMUST00000334900.1"; gene_type "lncRNA"; gene_name "ENSMUSG00000136237"; transcript_type "lncRNA"; transcript_name "ENSMUST00000334900"; exon_number 2; exon_id "ENSMUSE00001660199.1"; level 2; tag "basic"; tag "TAGENE";
chr18	HAVANA	transcript	75392067	75411858	0	-	.	gene_id "ENSMUSG00000136237.1"; transcript_id "ENSMUST00000334900.1"; gene_type "lncRNA"; gene_name "ENSMUSG00000136237"; transcript_type "lncRNA"; transcript_name "ENSMUST00000334900"; level 2; tag "basic"; tag "TAGENE";
chr18	HAVANA	exon	75411732	75411858	0	-	.	gene_id "ENSMUSG00000136237.1"; transcript_id "ENSMUST00000334900.1"; gene_type "lncRNA"; gene_name "ENSMUSG00000136237"; transcript_type "lncRNA"; transcript_name "ENSMUST00000334900"; exon_number 1; exon_id "ENSMUSE00001660200.1"; level 2; tag "basic"; tag "TAGENE";
chr18	HAVANA	exon	75411732	75412025	0	-	.	gene_id "ENSMUSG00000136237.1"; transcript_id "ENSMUST00000334899.1"; gene_type "lncRNA"; gene_name "ENSMUSG00000136237"; transcript_type "lncRNA"; transcript_name "ENSMUST00000334899"; exon_number 1; exon_id "ENSMUSE00001660198.1"; level 2; tag "basic"; tag "Ensembl_canonical"; tag "GENCODE_Primary"; tag "TAGENE";
chr18	HAVANA	exon	75421700	75422240	0	-	.	gene_id "ENSMUSG00000121833.2"; transcript_id "ENSMUST00000190465.3"; gene_type "lncRNA"; gene_name "2010010A06Rik"; transcript_type "lncRNA"; transcript_name "2010010A06Rik-203"; exon_number 2; exon_id "ENSMUSE00001669113.1"; level 2; transcript_support_level "1"; tag "TAGENE"; havana_transcript "OTTMUST00000120003.1";
chr18	HAVANA	transcript	75421700	75430400	0	-	.	gene_id "ENSMUSG00000121833.2"; transcript_id "ENSMUST00000190465.3"; gene_type "lncRNA"; gene_name "2010010A06Rik"; transcript_type "lncRNA"; transcript_name "2010010A06Rik-203"; level 2; transcript_support_level "1"; tag "TAGENE"; havana_transcript "OTTMUST00000120003.1";
chr18	HAVANA	gene	75421700	75442991	0	-	.	gene_id "ENSMUSG00000121833.2"; gene_type "lncRNA"; gene_name "2010010A06Rik"; level 2; tag "overlaps_pseudogene";
chr18	HAVANA	exon	75421706	75422240	0	-	.	gene_id "ENSMUSG00000121833.2"; transcript_id "ENSMUST00000339606.1"; gene_type "lncRNA"; gene_name "2010010A06Rik"; transcript_type "lncRNA"; transcript_name "2010010A06Rik-211"; exon_number 2; exon_id "ENSMUSE00001669116.1"; level 2; tag "TAGENE";
chr18	HAVANA	exon	75421706	75422240	0	-	.	gene_id "ENSMUSG00000121833.2"; transcript_id "ENSMUST00000339600.1"; gene_type "lncRNA"; gene_name "2010010A06Rik"; transcript_type "lncRNA"; transcript_name "2010010A06Rik-205"; exon_number 2; exon_id "ENSMUSE00001669116.1"; level 2; tag "TAGENE";
chr18	HAVANA	transcript	75421706	75428432	0	-	.	gene_id "ENSMUSG00000121833.2"; transcript_id "ENSMUST00000339606.1"; gene_type "lncRNA"; gene_name "2010010A06Rik"; transcript_type "lncRNA"; transcript_name "2010010A06Rik-211"; level 2; tag "TAGENE";
chr18	HAVANA	transcript	75421706	75433367	0	-	.	gene_id "ENSMUSG00000121833.2"; transcript_id "ENSMUST00000339600.1"; gene_type "lncRNA"; gene_name "2010010A06Rik"; transcript_type "lncRNA"; transcript_name "2010010A06Rik-205"; level 2; tag "TAGENE";
chr18	HAVANA	exon	75421717	75422240	0	-	.	gene_id "ENSMUSG00000121833.2"; transcript_id "ENSMUST00000339607.1"; gene_type "lncRNA"; gene_name "2010010A06Rik"; transcript_type "lncRNA"; transcript_name "2010010A06Rik-212"; exon_number 2; exon_id "ENSMUSE00001669104.1"; level 2; tag "TAGENE";
chr18	HAVANA	exon	75421717	75422240	0	-	.	gene_id "ENSMUSG00000121833.2"; transcript_id "ENSMUST00000339605.1"; gene_type "lncRNA"; gene_name "2010010A06Rik"; transcript_type "lncRNA"; transcript_name "2010010A06Rik-210"; exon_number 2; exon_id "ENSMUSE00001669104.1"; level 2; tag "TAGENE";
chr18	HAVANA	exon	75421717	75422240	0	-	.	gene_id "ENSMUSG00000121833.2"; transcript_id "ENSMUST00000339604.1"; gene_type "lncRNA"; gene_name "2010010A06Rik"; transcript_type "lncRNA"; transcript_name "2010010A06Rik-209"; exon_number 2; exon_id "ENSMUSE00001669104.1"; level 2; tag "TAGENE";
chr18	HAVANA	exon	75421717	75422240	0	-	.	gene_id "ENSMUSG00000121833.2"; transcript_id "ENSMUST00000339603.1"; gene_type "lncRNA"; gene_name "2010010A06Rik"; transcript_type "lncRNA"; transcript_name "2010010A06Rik-208"; exon_number 3; exon_id "ENSMUSE00001669104.1"; level 2; tag "TAGENE";
chr18	HAVANA	exon	75421717	75422240	0	-	.	gene_id "ENSMUSG00000121833.2"; transcript_id "ENSMUST00000339602.1"; gene_type "lncRNA"; gene_name "2010010A06Rik"; transcript_type "lncRNA"; transcript_name "2010010A06Rik-207"; exon_number 3; exon_id "ENSMUSE00001669104.1"; level 2; tag "basic"; tag "TAGENE";
chr18	HAVANA	exon	75421717	75422240	0	-	.	gene_id "ENSMUSG00000121833.2"; transcript_id "ENSMUST00000339601.1"; gene_type "lncRNA"; gene_name "2010010A06Rik"; transcript_type "lncRNA"; transcript_name "2010010A06Rik-206"; exon_number 2; exon_id "ENSMUSE00001669104.1"; level 2; tag "TAGENE";
chr18	HAVANA	exon	75421717	75422240	0	-	.	gene_id "ENSMUSG00000121833.2"; transcript_id "ENSMUST00000339599.1"; gene_type "lncRNA"; gene_name "2010010A06Rik"; transcript_type "lncRNA"; transcript_name "2010010A06Rik-204"; exon_number 2; exon_id "ENSMUSE00001669104.1"; level 2; tag "Ensembl_canonical"; tag "GENCODE_Primary"; tag "TAGENE";
chr18	HAVANA	transcript	75421717	75426623	0	-	.	gene_id "ENSMUSG00000121833.2"; transcript_id "ENSMUST00000339607.1"; gene_type "lncRNA"; gene_name "2010010A06Rik"; transcript_type "lncRNA"; transcript_name "2010010A06Rik-212"; level 2; tag "TAGENE";
chr18	HAVANA	transcript	75421717	75428472	0	-	.	gene_id "ENSMUSG00000121833.2"; transcript_id "ENSMUST00000339605.1"; gene_type "lncRNA"; gene_name "2010010A06Rik"; transcript_type "lncRNA"; transcript_name "2010010A06Rik-210"; level 2; tag "TAGENE";
chr18	HAVANA	transcript	75421717	75428663	0	-	.	gene_id "ENSMUSG00000121833.2"; transcript_id "ENSMUST00000339604.1"; gene_type "lncRNA"; gene_name "2010010A06Rik"; transcript_type "lncRNA"; transcript_name "2010010A06Rik-209"; level 2; tag "TAGENE";
chr18	HAVANA	transcript	75421717	75430381	0	-	.	gene_id "ENSMUSG00000121833.2"; transcript_id "ENSMUST00000339603.1"; gene_type "lncRNA"; gene_name "2010010A06Rik"; transcript_type "lncRNA"; transcript_name "2010010A06Rik-208"; level 2; tag "TAGENE";
chr18	HAVANA	transcript	75421717	75430392	0	-	.	gene_id "ENSMUSG00000121833.2"; transcript_id "ENSMUST00000339602.1"; gene_type "lncRNA"; gene_name "2010010A06Rik"; transcript_type "lncRNA"; transcript_name "2010010A06Rik-207"; level 2; tag "basic"; tag "TAGENE";
chr18	HAVANA	transcript	75421717	75430422	0	-	.	gene_id "ENSMUSG00000121833.2"; transcript_id "ENSMUST00000339601.1"; gene_type "lncRNA"; gene_name "2010010A06Rik"; transcript_type "lncRNA"; transcript_name "2010010A06Rik-206"; level 2; tag "TAGENE";
chr18	HAVANA	transcript	75421717	75442991	0	-	.	gene_id "ENSMUSG00000121833.2"; transcript_id "ENSMUST00000339599.1"; gene_type "lncRNA"; gene_name "2010010A06Rik"; transcript_type "lncRNA"; transcript_name "2010010A06Rik-204"; level 2; tag "Ensembl_canonical"; tag "GENCODE_Primary"; tag "TAGENE";
chr18	HAVANA	gene	75421997	75422254	0	-	.	gene_id "ENSMUSG00000102047.3"; gene_type "transcribed_processed_pseudogene"; gene_name "2010010A06Rik"; level 2; mgi_id "MGI:1913686"; havana_gene "OTTMUSG00000045940.1";
chr18	HAVANA	transcript	75421997	75422254	0	-	.	gene_id "ENSMUSG00000102047.3"; transcript_id "ENSMUST00000185628.2"; gene_type "transcribed_processed_pseudogene"; gene_name "2010010A06Rik"; transcript_type "transcribed_processed_pseudogene"; transcript_name "2010010A06Rik-201"; level 2; transcript_support_level "NA"; mgi_id "MGI:1913686"; ont "PGO:0000004"; ont "PGO:0000019"; tag "basic"; tag "Ensembl_canonical"; tag "GENCODE_Primary"; havana_gene "OTTMUSG00000045940.1"; havana_transcript "OTTMUST00000120004.1";
chr18	HAVANA	exon	75421997	75422254	0	-	.	gene_id "ENSMUSG00000102047.3"; transcript_id "ENSMUST00000185628.2"; gene_type "transcribed_processed_pseudogene"; gene_name "2010010A06Rik"; transcript_type "transcribed_processed_pseudogene"; transcript_name "2010010A06Rik-201"; exon_number 1; exon_id "ENSMUSE00001332391.2"; level 2; transcript_support_level "NA"; mgi_id "MGI:1913686"; ont "PGO:0000004"; ont "PGO:0000019"; tag "basic"; tag "Ensembl_canonical"; tag "GENCODE_Primary"; havana_gene "OTTMUSG00000045940.1"; havana_transcript "OTTMUST00000120004.1";
chr18	HAVANA	exon	75426508	75426623	0	-	.	gene_id "ENSMUSG00000121833.2"; transcript_id "ENSMUST00000339607.1"; gene_type "lncRNA"; gene_name "2010010A06Rik"; transcript_type "lncRNA"; transcript_name "2010010A06Rik-212"; exon_number 1; exon_id "ENSMUSE00001669109.1"; level 2; tag "TAGENE";
chr18	HAVANA	exon	75428350	75428432	0	-	.	gene_id "ENSMUSG00000121833.2"; transcript_id "ENSMUST00000339606.1"; gene_type "lncRNA"; gene_name "2010010A06Rik"; transcript_type "lncRNA"; transcript_name "2010010A06Rik-211"; exon_number 1; exon_id "ENSMUSE00001669122.1"; level 2; tag "TAGENE";
chr18	HAVANA	exon	75428408	75428472	0	-	.	gene_id "ENSMUSG00000121833.2"; transcript_id "ENSMUST00000339605.1"; gene_type "lncRNA"; gene_name "2010010A06Rik"; transcript_type "lncRNA"; transcript_name "2010010A06Rik-210"; exon_number 1; exon_id "ENSMUSE00001669126.1"; level 2; tag "TAGENE";
chr18	HAVANA	exon	75428521	75428663	0	-	.	gene_id "ENSMUSG00000121833.2"; transcript_id "ENSMUST00000339604.1"; gene_type "lncRNA"; gene_name "2010010A06Rik"; transcript_type "lncRNA"; transcript_name "2010010A06Rik-209"; exon_number 1; exon_id "ENSMUSE00001669111.1"; level 2; tag "TAGENE";
chr18	HAVANA	exon	75428746	75429134	0	-	.	gene_id "ENSMUSG00000121833.2"; transcript_id "ENSMUST00000186356.2"; gene_type "lncRNA"; gene_name "2010010A06Rik"; transcript_type "lncRNA"; transcript_name "2010010A06Rik-202"; exon_number 3; exon_id "ENSMUSE00001330659.2"; level 2; transcript_support_level "1"; havana_transcript "OTTMUST00000120005.1";
chr18	HAVANA	transcript	75428746	75430400	0	-	.	gene_id "ENSMUSG00000121833.2"; transcript_id "ENSMUST00000186356.2"; gene_type "lncRNA"; gene_name "2010010A06Rik"; transcript_type "lncRNA"; transcript_name "2010010A06Rik-202"; level 2; transcript_support_level "1"; havana_transcript "OTTMUST00000120005.1";
chr18	HAVANA	exon	75428757	75429134	0	-	.	gene_id "ENSMUSG00000121833.2"; transcript_id "ENSMUST00000339609.1"; gene_type "lncRNA"; gene_name "2010010A06Rik"; transcript_type "lncRNA"; transcript_name "2010010A06Rik-214"; exon_number 2; exon_id "ENSMUSE00001669115.1"; level 2; tag "TAGENE";
chr18	HAVANA	exon	75428757	75429266	0	-	.	gene_id "ENSMUSG00000121833.2"; transcript_id "ENSMUST00000339608.1"; gene_type "lncRNA"; gene_name "2010010A06Rik"; transcript_type "lncRNA"; transcript_name "2010010A06Rik-213"; exon_number 2; exon_id "ENSMUSE00001669120.1"; level 2; tag "TAGENE";
chr18	HAVANA	transcript	75428757	75430396	0	-	.	gene_id "ENSMUSG00000121833.2"; transcript_id "ENSMUST00000339608.1"; gene_type "lncRNA"; gene_name "2010010A06Rik"; transcript_type "lncRNA"; transcript_name "2010010A06Rik-213"; level 2; tag "TAGENE";
chr18	HAVANA	transcript	75428757	75430396	0	-	.	gene_id "ENSMUSG00000121833.2"; transcript_id "ENSMUST00000339609.1"; gene_type "lncRNA"; gene_name "2010010A06Rik"; transcript_type "lncRNA"; transcript_name "2010010A06Rik-214"; level 2; tag "TAGENE";
chr18	HAVANA	exon	75428775	75429134	0	-	.	gene_id "ENSMUSG00000121833.2"; transcript_id "ENSMUST00000339610.1"; gene_type "lncRNA"; gene_name "2010010A06Rik"; transcript_type "lncRNA"; transcript_name "2010010A06Rik-215"; exon_number 3; exon_id "ENSMUSE00001669112.1"; level 2; tag "TAGENE";
chr18	HAVANA	transcript	75428775	75430392	0	-	.	gene_id "ENSMUSG00000121833.2"; transcript_id "ENSMUST00000339610.1"; gene_type "lncRNA"; gene_name "2010010A06Rik"; transcript_type "lncRNA"; transcript_name "2010010A06Rik-215"; level 2; tag "TAGENE";
chr18	HAVANA	exon	75428777	75429134	0	-	.	gene_id "ENSMUSG00000121833.2"; transcript_id "ENSMUST00000339612.1"; gene_type "lncRNA"; gene_name "2010010A06Rik"; transcript_type "lncRNA"; transcript_name "2010010A06Rik-217"; exon_number 3; exon_id "ENSMUSE00001669105.1"; level 2; tag "basic"; tag "TAGENE";
chr18	HAVANA	exon	75428777	75429266	0	-	.	gene_id "ENSMUSG00000121833.2"; transcript_id "ENSMUST00000339611.1"; gene_type "lncRNA"; gene_name "2010010A06Rik"; transcript_type "lncRNA"; transcript_name "2010010A06Rik-216"; exon_number 3; exon_id "ENSMUSE00001669103.1"; level 2; tag "TAGENE";
chr18	HAVANA	transcript	75428777	75430360	0	-	.	gene_id "ENSMUSG00000121833.2"; transcript_id "ENSMUST00000339612.1"; gene_type "lncRNA"; gene_name "2010010A06Rik"; transcript_type "lncRNA"; transcript_name "2010010A06Rik-217"; level 2; tag "basic"; tag "TAGENE";
chr18	HAVANA	transcript	75428777	75430362	0	-	.	gene_id "ENSMUSG00000121833.2"; transcript_id "ENSMUST00000339611.1"; gene_type "lncRNA"; gene_name "2010010A06Rik"; transcript_type "lncRNA"; transcript_name "2010010A06Rik-216"; level 2; tag "TAGENE";
chr18	HAVANA	exon	75429235	75429266	0	-	.	gene_id "ENSMUSG00000121833.2"; transcript_id "ENSMUST00000339610.1"; gene_type "lncRNA"; gene_name "2010010A06Rik"; transcript_type "lncRNA"; transcript_name "2010010A06Rik-215"; exon_number 2; exon_id "ENSMUSE00001669114.1"; level 2; tag "TAGENE";
chr18	HAVANA	exon	75429781	75429861	0	-	.	gene_id "ENSMUSG00000121833.2"; transcript_id "ENSMUST00000339612.1"; gene_type "lncRNA"; gene_name "2010010A06Rik"; transcript_type "lncRNA"; transcript_name "2010010A06Rik-217"; exon_number 2; exon_id "ENSMUSE00001669118.1"; level 2; tag "basic"; tag "TAGENE";
chr18	HAVANA	exon	75429781	75429938	0	-	.	gene_id "ENSMUSG00000121833.2"; transcript_id "ENSMUST00000339603.1"; gene_type "lncRNA"; gene_name "2010010A06Rik"; transcript_type "lncRNA"; transcript_name "2010010A06Rik-208"; exon_number 2; exon_id "ENSMUSE00001332970.2"; level 2; tag "TAGENE";
chr18	HAVANA	exon	75429781	75429938	0	-	.	gene_id "ENSMUSG00000121833.2"; transcript_id "ENSMUST00000339602.1"; gene_type "lncRNA"; gene_name "2010010A06Rik"; transcript_type "lncRNA"; transcript_name "2010010A06Rik-207"; exon_number 2; exon_id "ENSMUSE00001332970.2"; level 2; tag "basic"; tag "TAGENE";
chr18	HAVANA	exon	75429781	75429938	0	-	.	gene_id "ENSMUSG00000121833.2"; transcript_id "ENSMUST00000186356.2"; gene_type "lncRNA"; gene_name "2010010A06Rik"; transcript_type "lncRNA"; transcript_name "2010010A06Rik-202"; exon_number 2; exon_id "ENSMUSE00001332970.2"; level 2; transcript_support_level "1"; havana_transcript "OTTMUST00000120005.1";
chr18	HAVANA	exon	75429781	75429938	0	-	.	gene_id "ENSMUSG00000121833.2"; transcript_id "ENSMUST00000339611.1"; gene_type "lncRNA"; gene_name "2010010A06Rik"; transcript_type "lncRNA"; transcript_name "2010010A06Rik-216"; exon_number 2; exon_id "ENSMUSE00001332970.2"; level 2; tag "TAGENE";
chr18	HAVANA	exon	75430224	75430392	0	-	.	gene_id "ENSMUSG00000121833.2"; transcript_id "ENSMUST00000339602.1"; gene_type "lncRNA"; gene_name "2010010A06Rik"; transcript_type "lncRNA"; transcript_name "2010010A06Rik-207"; exon_number 1; exon_id "ENSMUSE00001669106.1"; level 2; tag "basic"; tag "TAGENE";
chr18	HAVANA	exon	75430254	75430360	0	-	.	gene_id "ENSMUSG00000121833.2"; transcript_id "ENSMUST00000339612.1"; gene_type "lncRNA"; gene_name "2010010A06Rik"; transcript_type "lncRNA"; transcript_name "2010010A06Rik-217"; exon_number 1; exon_id "ENSMUSE00001669110.1"; level 2; tag "basic"; tag "TAGENE";
chr18	HAVANA	exon	75430254	75430362	0	-	.	gene_id "ENSMUSG00000121833.2"; transcript_id "ENSMUST00000339611.1"; gene_type "lncRNA"; gene_name "2010010A06Rik"; transcript_type "lncRNA"; transcript_name "2010010A06Rik-216"; exon_number 1; exon_id "ENSMUSE00001669123.1"; level 2; tag "TAGENE";
chr18	HAVANA	exon	75430254	75430381	0	-	.	gene_id "ENSMUSG00000121833.2"; transcript_id "ENSMUST00000339603.1"; gene_type "lncRNA"; gene_name "2010010A06Rik"; transcript_type "lncRNA"; transcript_name "2010010A06Rik-208"; exon_number 1; exon_id "ENSMUSE00001669124.1"; level 2; tag "TAGENE";
chr18	HAVANA	exon	75430254	75430392	0	-	.	gene_id "ENSMUSG00000121833.2"; transcript_id "ENSMUST00000339610.1"; gene_type "lncRNA"; gene_name "2010010A06Rik"; transcript_type "lncRNA"; transcript_name "2010010A06Rik-215"; exon_number 1; exon_id "ENSMUSE00001669107.1"; level 2; tag "TAGENE";
chr18	HAVANA	exon	75430254	75430396	0	-	.	gene_id "ENSMUSG00000121833.2"; transcript_id "ENSMUST00000339608.1"; gene_type "lncRNA"; gene_name "2010010A06Rik"; transcript_type "lncRNA"; transcript_name "2010010A06Rik-213"; exon_number 1; exon_id "ENSMUSE00001669108.1"; level 2; tag "TAGENE";
chr18	HAVANA	exon	75430254	75430396	0	-	.	gene_id "ENSMUSG00000121833.2"; transcript_id "ENSMUST00000339609.1"; gene_type "lncRNA"; gene_name "2010010A06Rik"; transcript_type "lncRNA"; transcript_name "2010010A06Rik-214"; exon_number 1; exon_id "ENSMUSE00001669108.1"; level 2; tag "TAGENE";
chr18	HAVANA	exon	75430254	75430400	0	-	.	gene_id "ENSMUSG00000121833.2"; transcript_id "ENSMUST00000190465.3"; gene_type "lncRNA"; gene_name "2010010A06Rik"; transcript_type "lncRNA"; transcript_name "2010010A06Rik-203"; exon_number 1; exon_id "ENSMUSE00001669117.1"; level 2; transcript_support_level "1"; tag "TAGENE"; havana_transcript "OTTMUST00000120003.1";
chr18	HAVANA	exon	75430254	75430400	0	-	.	gene_id "ENSMUSG00000121833.2"; transcript_id "ENSMUST00000186356.2"; gene_type "lncRNA"; gene_name "2010010A06Rik"; transcript_type "lncRNA"; transcript_name "2010010A06Rik-202"; exon_number 1; exon_id "ENSMUSE00001669117.1"; level 2; transcript_support_level "1"; havana_transcript "OTTMUST00000120005.1";
chr18	HAVANA	exon	75430391	75430422	0	-	.	gene_id "ENSMUSG00000121833.2"; transcript_id "ENSMUST00000339601.1"; gene_type "lncRNA"; gene_name "2010010A06Rik"; transcript_type "lncRNA"; transcript_name "2010010A06Rik-206"; exon_number 1; exon_id "ENSMUSE00001669121.1"; level 2; tag "TAGENE";
chr18	HAVANA	exon	75433286	75433367	0	-	.	gene_id "ENSMUSG00000121833.2"; transcript_id "ENSMUST00000339600.1"; gene_type "lncRNA"; gene_name "2010010A06Rik"; transcript_type "lncRNA"; transcript_name "2010010A06Rik-205"; exon_number 1; exon_id "ENSMUSE00001669119.1"; level 2; tag "TAGENE";
chr18	HAVANA	exon	75442719	75442991	0	-	.	gene_id "ENSMUSG00000121833.2"; transcript_id "ENSMUST00000339599.1"; gene_type "lncRNA"; gene_name "2010010A06Rik"; transcript_type "lncRNA"; transcript_name "2010010A06Rik-204"; exon_number 1; exon_id "ENSMUSE00001669125.1"; level 2; tag "Ensembl_canonical"; tag "GENCODE_Primary"; tag "TAGENE";
chr18	HAVANA	exon	75446742	75446872	0	-	.	gene_id "ENSMUSG00000092569.5"; transcript_id "ENSMUST00000249553.1"; gene_type "lncRNA"; gene_name "Gm20544"; transcript_type "lncRNA"; transcript_name "Gm20544-300"; exon_number 4; exon_id "ENSMUSE00001494643.1"; level 2; mgi_id "MGI:5142009"; tag "RNA_Seq_supported_only"; tag "basic"; havana_gene "OTTMUSG00000037600.1";
chr18	HAVANA	transcript	75446742	75476474	0	-	.	gene_id "ENSMUSG00000092569.5"; transcript_id "ENSMUST00000249553.1"; gene_type "lncRNA"; gene_name "Gm20544"; transcript_type "lncRNA"; transcript_name "Gm20544-300"; level 2; mgi_id "MGI:5142009"; tag "RNA_Seq_supported_only"; tag "basic"; havana_gene "OTTMUSG00000037600.1";
chr18	HAVANA	gene	75446742	75500293	0	-	.	gene_id "ENSMUSG00000092569.5"; gene_type "lncRNA"; gene_name "Gm20544"; level 2; mgi_id "MGI:5142009"; havana_gene "OTTMUSG00000037600.1";
chr18	HAVANA	exon	75446748	75446872	0	-	.	gene_id "ENSMUSG00000092569.5"; transcript_id "ENSMUST00000249420.1"; gene_type "lncRNA"; gene_name "Gm20544"; transcript_type "lncRNA"; transcript_name "Gm20544-214"; exon_number 5; exon_id "ENSMUSE00001494406.2"; level 2; mgi_id "MGI:5142009"; tag "RNA_Seq_supported_only"; tag "Ensembl_canonical"; tag "GENCODE_Primary"; havana_gene "OTTMUSG00000037600.1";
chr18	HAVANA	transcript	75446748	75500160	0	-	.	gene_id "ENSMUSG00000092569.5"; transcript_id "ENSMUST00000249420.1"; gene_type "lncRNA"; gene_name "Gm20544"; transcript_type "lncRNA"; transcript_name "Gm20544-214"; level 2; mgi_id "MGI:5142009"; tag "RNA_Seq_supported_only"; tag "Ensembl_canonical"; tag "GENCODE_Primary"; havana_gene "OTTMUSG00000037600.1";
chr18	HAVANA	exon	75447009	75447117	0	-	.	gene_id "ENSMUSG00000092569.5"; transcript_id "ENSMUST00000249553.1"; gene_type "lncRNA"; gene_name "Gm20544"; transcript_type "lncRNA"; transcript_name "Gm20544-300"; exon_number 3; exon_id "ENSMUSE00001494640.1"; level 2; mgi_id "MGI:5142009"; tag "RNA_Seq_supported_only"; tag "basic"; havana_gene "OTTMUSG00000037600.1";
chr18	HAVANA	exon	75467504	75467822	0	-	.	gene_id "ENSMUSG00000092569.5"; transcript_id "ENSMUST00000249421.1"; gene_type "lncRNA"; gene_name "Gm20544"; transcript_type "lncRNA"; transcript_name "Gm20544-215"; exon_number 2; exon_id "ENSMUSE00001494637.1"; level 2; mgi_id "MGI:5142009"; tag "RNA_Seq_supported_only"; havana_gene "OTTMUSG00000037600.1";
chr18	HAVANA	exon	75467504	75467822	0	-	.	gene_id "ENSMUSG00000092569.5"; transcript_id "ENSMUST00000249554.1"; gene_type "lncRNA"; gene_name "Gm20544"; transcript_type "lncRNA"; transcript_name "Gm20544-301"; exon_number 3; exon_id "ENSMUSE00001494637.1"; level 2; mgi_id "MGI:5142009"; tag "RNA_Seq_supported_only"; tag "basic"; havana_gene "OTTMUSG00000037600.1";
chr18	HAVANA	transcript	75467504	75476526	0	-	.	gene_id "ENSMUSG00000092569.5"; transcript_id "ENSMUST00000249421.1"; gene_type "lncRNA"; gene_name "Gm20544"; transcript_type "lncRNA"; transcript_name "Gm20544-215"; level 2; mgi_id "MGI:5142009"; tag "RNA_Seq_supported_only"; havana_gene "OTTMUSG00000037600.1";
chr18	HAVANA	transcript	75467504	75477916	0	-	.	gene_id "ENSMUSG00000092569.5"; transcript_id "ENSMUST00000249554.1"; gene_type "lncRNA"; gene_name "Gm20544"; transcript_type "lncRNA"; transcript_name "Gm20544-301"; level 2; mgi_id "MGI:5142009"; tag "RNA_Seq_supported_only"; tag "basic"; havana_gene "OTTMUSG00000037600.1";
chr18	HAVANA	exon	75467506	75467822	0	-	.	gene_id "ENSMUSG00000092569.5"; transcript_id "ENSMUST00000249555.1"; gene_type "lncRNA"; gene_name "Gm20544"; transcript_type "lncRNA"; transcript_name "Gm20544-302"; exon_number 3; exon_id "ENSMUSE00001494407.2"; level 2; mgi_id "MGI:5142009"; tag "RNA_Seq_supported_only"; havana_gene "OTTMUSG00000037600.1";
chr18	HAVANA	transcript	75467506	75477964	0	-	.	gene_id "ENSMUSG00000092569.5"; transcript_id "ENSMUST00000249555.1"; gene_type "lncRNA"; gene_name "Gm20544"; transcript_type "lncRNA"; transcript_name "Gm20544-302"; level 2; mgi_id "MGI:5142009"; tag "RNA_Seq_supported_only"; havana_gene "OTTMUSG00000037600.1";
chr18	HAVANA	exon	75467513	75467822	0	-	.	gene_id "ENSMUSG00000092569.5"; transcript_id "ENSMUST00000249558.1"; gene_type "lncRNA"; gene_name "Gm20544"; transcript_type "lncRNA"; transcript_name "Gm20544-305"; exon_number 3; exon_id "ENSMUSE00001494651.1"; level 2; mgi_id "MGI:5142009"; tag "RNA_Seq_supported_only"; havana_gene "OTTMUSG00000037600.1";
chr18	HAVANA	transcript	75467513	75486950	0	-	.	gene_id "ENSMUSG00000092569.5"; transcript_id "ENSMUST00000249558.1"; gene_type "lncRNA"; gene_name "Gm20544"; transcript_type "lncRNA"; transcript_name "Gm20544-305"; level 2; mgi_id "MGI:5142009"; tag "RNA_Seq_supported_only"; havana_gene "OTTMUSG00000037600.1";
chr18	HAVANA	exon	75467524	75467822	0	-	.	gene_id "ENSMUSG00000092569.5"; transcript_id "ENSMUST00000292122.1"; gene_type "lncRNA"; gene_name "Gm20544"; transcript_type "lncRNA"; transcript_name "Gm20544-341"; exon_number 2; exon_id "ENSMUSE00001578392.1"; level 2; mgi_id "MGI:5142009"; tag "TAGENE"; havana_gene "OTTMUSG00000037600.1";
chr18	HAVANA	transcript	75467524	75474592	0	-	.	gene_id "ENSMUSG00000092569.5"; transcript_id "ENSMUST00000292122.1"; gene_type "lncRNA"; gene_name "Gm20544"; transcript_type "lncRNA"; transcript_name "Gm20544-341"; level 2; mgi_id "MGI:5142009"; tag "TAGENE"; havana_gene "OTTMUSG00000037600.1";
chr18	HAVANA	exon	75467563	75467822	0	-	.	gene_id "ENSMUSG00000092569.5"; transcript_id "ENSMUST00000249553.1"; gene_type "lncRNA"; gene_name "Gm20544"; transcript_type "lncRNA"; transcript_name "Gm20544-300"; exon_number 2; exon_id "ENSMUSE00001494408.2"; level 2; mgi_id "MGI:5142009"; tag "RNA_Seq_supported_only"; tag "basic"; havana_gene "OTTMUSG00000037600.1";
chr18	HAVANA	exon	75467563	75467822	0	-	.	gene_id "ENSMUSG00000092569.5"; transcript_id "ENSMUST00000249420.1"; gene_type "lncRNA"; gene_name "Gm20544"; transcript_type "lncRNA"; transcript_name "Gm20544-214"; exon_number 4; exon_id "ENSMUSE00001494408.2"; level 2; mgi_id "MGI:5142009"; tag "RNA_Seq_supported_only"; tag "Ensembl_canonical"; tag "GENCODE_Primary"; havana_gene "OTTMUSG00000037600.1";
chr18	HAVANA	exon	75474246	75474592	0	-	.	gene_id "ENSMUSG00000092569.5"; transcript_id "ENSMUST00000292122.1"; gene_type "lncRNA"; gene_name "Gm20544"; transcript_type "lncRNA"; transcript_name "Gm20544-341"; exon_number 1; exon_id "ENSMUSE00001578393.1"; level 2; mgi_id "MGI:5142009"; tag "TAGENE"; havana_gene "OTTMUSG00000037600.1";
chr18	HAVANA	exon	75476380	75476474	0	-	.	gene_id "ENSMUSG00000092569.5"; transcript_id "ENSMUST00000249553.1"; gene_type "lncRNA"; gene_name "Gm20544"; transcript_type "lncRNA"; transcript_name "Gm20544-300"; exon_number 1; exon_id "ENSMUSE00001494403.2"; level 2; mgi_id "MGI:5142009"; tag "RNA_Seq_supported_only"; tag "basic"; havana_gene "OTTMUSG00000037600.1";
chr18	HAVANA	exon	75476380	75476526	0	-	.	gene_id "ENSMUSG00000092569.5"; transcript_id "ENSMUST00000249421.1"; gene_type "lncRNA"; gene_name "Gm20544"; transcript_type "lncRNA"; transcript_name "Gm20544-215"; exon_number 1; exon_id "ENSMUSE00001494642.1"; level 2; mgi_id "MGI:5142009"; tag "RNA_Seq_supported_only"; havana_gene "OTTMUSG00000037600.1";
chr18	HAVANA	exon	75476641	75477627	0	-	.	gene_id "ENSMUSG00000092569.5"; transcript_id "ENSMUST00000249556.1"; gene_type "lncRNA"; gene_name "Gm20544"; transcript_type "lncRNA"; transcript_name "Gm20544-303"; exon_number 2; exon_id "ENSMUSE00001494641.1"; level 2; mgi_id "MGI:5142009"; tag "RNA_Seq_supported_only"; havana_gene "OTTMUSG00000037600.1";
chr18	HAVANA	transcript	75476641	75478020	0	-	.	gene_id "ENSMUSG00000092569.5"; transcript_id "ENSMUST00000249556.1"; gene_type "lncRNA"; gene_name "Gm20544"; transcript_type "lncRNA"; transcript_name "Gm20544-303"; level 2; mgi_id "MGI:5142009"; tag "RNA_Seq_supported_only"; havana_gene "OTTMUSG00000037600.1";
chr18	HAVANA	exon	75476714	75477627	0	-	.	gene_id "ENSMUSG00000092569.5"; transcript_id "ENSMUST00000249571.1"; gene_type "lncRNA"; gene_name "Gm20544"; transcript_type "lncRNA"; transcript_name "Gm20544-312"; exon_number 2; exon_id "ENSMUSE00001494682.1"; level 2; mgi_id "MGI:5142009"; tag "RNA_Seq_supported_only"; havana_gene "OTTMUSG00000037600.1";
chr18	HAVANA	transcript	75476714	75477964	0	-	.	gene_id "ENSMUSG00000092569.5"; transcript_id "ENSMUST00000249571.1"; gene_type "lncRNA"; gene_name "Gm20544"; transcript_type "lncRNA"; transcript_name "Gm20544-312"; level 2; mgi_id "MGI:5142009"; tag "RNA_Seq_supported_only"; havana_gene "OTTMUSG00000037600.1";
chr18	HAVANA	exon	75477425	75477627	0	-	.	gene_id "ENSMUSG00000092569.5"; transcript_id "ENSMUST00000380265.1"; gene_type "lncRNA"; gene_name "Gm20544"; transcript_type "lncRNA"; transcript_name "Gm20544-342"; exon_number 3; exon_id "ENSMUSE00001494555.1"; level 2; mgi_id "MGI:5142009"; tag "basic"; tag "TAGENE"; havana_gene "OTTMUSG00000037600.1";
chr18	HAVANA	exon	75477425	75477627	0	-	.	gene_id "ENSMUSG00000092569.5"; transcript_id "ENSMUST00000249503.1"; gene_type "lncRNA"; gene_name "Gm20544"; transcript_type "lncRNA"; transcript_name "Gm20544-263"; exon_number 2; exon_id "ENSMUSE00001494555.1"; level 2; mgi_id "MGI:5142009"; tag "RNA_Seq_supported_only"; havana_gene "OTTMUSG00000037600.1";
chr18	HAVANA	transcript	75477425	75482708	0	-	.	gene_id "ENSMUSG00000092569.5"; transcript_id "ENSMUST00000380265.1"; gene_type "lncRNA"; gene_name "Gm20544"; transcript_type "lncRNA"; transcript_name "Gm20544-342"; level 2; mgi_id "MGI:5142009"; tag "basic"; tag "TAGENE"; havana_gene "OTTMUSG00000037600.1";
chr18	HAVANA	transcript	75477425	75493111	0	-	.	gene_id "ENSMUSG00000092569.5"; transcript_id "ENSMUST00000249503.1"; gene_type "lncRNA"; gene_name "Gm20544"; transcript_type "lncRNA"; transcript_name "Gm20544-263"; level 2; mgi_id "MGI:5142009"; tag "RNA_Seq_supported_only"; havana_gene "OTTMUSG00000037600.1";
chr18	HAVANA	exon	75477471	75477627	0	-	.	gene_id "ENSMUSG00000092569.5"; transcript_id "ENSMUST00000249420.1"; gene_type "lncRNA"; gene_name "Gm20544"; transcript_type "lncRNA"; transcript_name "Gm20544-214"; exon_number 3; exon_id "ENSMUSE00001494409.2"; level 2; mgi_id "MGI:5142009"; tag "RNA_Seq_supported_only"; tag "Ensembl_canonical"; tag "GENCODE_Primary"; havana_gene "OTTMUSG00000037600.1";
chr18	HAVANA	exon	75477471	75477627	0	-	.	gene_id "ENSMUSG00000092569.5"; transcript_id "ENSMUST00000249554.1"; gene_type "lncRNA"; gene_name "Gm20544"; transcript_type "lncRNA"; transcript_name "Gm20544-301"; exon_number 2; exon_id "ENSMUSE00001494409.2"; level 2; mgi_id "MGI:5142009"; tag "RNA_Seq_supported_only"; tag "basic"; havana_gene "OTTMUSG00000037600.1";
chr18	HAVANA	exon	75477471	75477627	0	-	.	gene_id "ENSMUSG00000092569.5"; transcript_id "ENSMUST00000249555.1"; gene_type "lncRNA"; gene_name "Gm20544"; transcript_type "lncRNA"; transcript_name "Gm20544-302"; exon_number 2; exon_id "ENSMUSE00001494409.2"; level 2; mgi_id "MGI:5142009"; tag "RNA_Seq_supported_only"; havana_gene "OTTMUSG00000037600.1";
chr18	HAVANA	exon	75477471	75477627	0	-	.	gene_id "ENSMUSG00000092569.5"; transcript_id "ENSMUST00000249558.1"; gene_type "lncRNA"; gene_name "Gm20544"; transcript_type "lncRNA"; transcript_name "Gm20544-305"; exon_number 2; exon_id "ENSMUSE00001494409.2"; level 2; mgi_id "MGI:5142009"; tag "RNA_Seq_supported_only"; havana_gene "OTTMUSG00000037600.1";
chr18	HAVANA	exon	75477760	75477916	0	-	.	gene_id "ENSMUSG00000092569.5"; transcript_id "ENSMUST00000249554.1"; gene_type "lncRNA"; gene_name "Gm20544"; transcript_type "lncRNA"; transcript_name "Gm20544-301"; exon_number 1; exon_id "ENSMUSE00001494635.1"; level 2; mgi_id "MGI:5142009"; tag "RNA_Seq_supported_only"; tag "basic"; havana_gene "OTTMUSG00000037600.1";
chr18	HAVANA	exon	75477760	75478020	0	-	.	gene_id "ENSMUSG00000092569.5"; transcript_id "ENSMUST00000249556.1"; gene_type "lncRNA"; gene_name "Gm20544"; transcript_type "lncRNA"; transcript_name "Gm20544-303"; exon_number 1; exon_id "ENSMUSE00001494644.1"; level 2; mgi_id "MGI:5142009"; tag "RNA_Seq_supported_only"; havana_gene "OTTMUSG00000037600.1";
chr18	HAVANA	exon	75477926	75477964	0	-	.	gene_id "ENSMUSG00000092569.5"; transcript_id "ENSMUST00000249555.1"; gene_type "lncRNA"; gene_name "Gm20544"; transcript_type "lncRNA"; transcript_name "Gm20544-302"; exon_number 1; exon_id "ENSMUSE00001494639.1"; level 2; mgi_id "MGI:5142009"; tag "RNA_Seq_supported_only"; havana_gene "OTTMUSG00000037600.1";
chr18	HAVANA	exon	75477926	75477964	0	-	.	gene_id "ENSMUSG00000092569.5"; transcript_id "ENSMUST00000249571.1"; gene_type "lncRNA"; gene_name "Gm20544"; transcript_type "lncRNA"; transcript_name "Gm20544-312"; exon_number 1; exon_id "ENSMUSE00001494639.1"; level 2; mgi_id "MGI:5142009"; tag "RNA_Seq_supported_only"; havana_gene "OTTMUSG00000037600.1";
chr18	HAVANA	exon	75481940	75482223	0	-	.	gene_id "ENSMUSG00000092569.5"; transcript_id "ENSMUST00000380266.1"; gene_type "lncRNA"; gene_name "Gm20544"; transcript_type "lncRNA"; transcript_name "Gm20544-343"; exon_number 2; exon_id "ENSMUSE00001747686.1"; level 2; mgi_id "MGI:5142009"; tag "TAGENE"; havana_gene "OTTMUSG00000037600.1";
chr18	HAVANA	transcript	75481940	75482735	0	-	.	gene_id "ENSMUSG00000092569.5"; transcript_id "ENSMUST00000380266.1"; gene_type "lncRNA"; gene_name "Gm20544"; transcript_type "lncRNA"; transcript_name "Gm20544-343"; level 2; mgi_id "MGI:5142009"; tag "TAGENE"; havana_gene "OTTMUSG00000037600.1";
chr18	HAVANA	exon	75482121	75482223	0	-	.	gene_id "ENSMUSG00000092569.5"; transcript_id "ENSMUST00000380265.1"; gene_type "lncRNA"; gene_name "Gm20544"; transcript_type "lncRNA"; transcript_name "Gm20544-342"; exon_number 2; exon_id "ENSMUSE00001747684.1"; level 2; mgi_id "MGI:5142009"; tag "basic"; tag "TAGENE"; havana_gene "OTTMUSG00000037600.1";
chr18	HAVANA	exon	75482515	75482708	0	-	.	gene_id "ENSMUSG00000092569.5"; transcript_id "ENSMUST00000380265.1"; gene_type "lncRNA"; gene_name "Gm20544"; transcript_type "lncRNA"; transcript_name "Gm20544-342"; exon_number 1; exon_id "ENSMUSE00001747687.1"; level 2; mgi_id "MGI:5142009"; tag "basic"; tag "TAGENE"; havana_gene "OTTMUSG00000037600.1";
chr18	HAVANA	exon	75482515	75482735	0	-	.	gene_id "ENSMUSG00000092569.5"; transcript_id "ENSMUST00000380266.1"; gene_type "lncRNA"; gene_name "Gm20544"; transcript_type "lncRNA"; transcript_name "Gm20544-343"; exon_number 1; exon_id "ENSMUSE00001747685.1"; level 2; mgi_id "MGI:5142009"; tag "TAGENE"; havana_gene "OTTMUSG00000037600.1";
chr18	HAVANA	exon	75486905	75486950	0	-	.	gene_id "ENSMUSG00000092569.5"; transcript_id "ENSMUST00000249558.1"; gene_type "lncRNA"; gene_name "Gm20544"; transcript_type "lncRNA"; transcript_name "Gm20544-305"; exon_number 1; exon_id "ENSMUSE00001494657.1"; level 2; mgi_id "MGI:5142009"; tag "RNA_Seq_supported_only"; havana_gene "OTTMUSG00000037600.1";
chr18	HAVANA	exon	75491487	75492046	0	-	.	gene_id "ENSMUSG00000092569.5"; transcript_id "ENSMUST00000174338.4"; gene_type "lncRNA"; gene_name "Gm20544"; transcript_type "lncRNA"; transcript_name "Gm20544-201"; exon_number 5; exon_id "ENSMUSE00001478737.2"; level 2; transcript_support_level "3"; mgi_id "MGI:5142009"; tag "TAGENE"; havana_gene "OTTMUSG00000037600.1"; havana_transcript "OTTMUST00000096974.1";
chr18	HAVANA	transcript	75491487	75500160	0	-	.	gene_id "ENSMUSG00000092569.5"; transcript_id "ENSMUST00000174338.4"; gene_type "lncRNA"; gene_name "Gm20544"; transcript_type "lncRNA"; transcript_name "Gm20544-201"; level 2; transcript_support_level "3"; mgi_id "MGI:5142009"; tag "TAGENE"; havana_gene "OTTMUSG00000037600.1"; havana_transcript "OTTMUST00000096974.1";
chr18	HAVANA	exon	75491702	75493576	0	-	.	gene_id "ENSMUSG00000092569.5"; transcript_id "ENSMUST00000249559.1"; gene_type "lncRNA"; gene_name "Gm20544"; transcript_type "lncRNA"; transcript_name "Gm20544-306"; exon_number 3; exon_id "ENSMUSE00001494646.1"; level 2; mgi_id "MGI:5142009"; tag "RNA_Seq_supported_only"; havana_gene "OTTMUSG00000037600.1";
chr18	HAVANA	transcript	75491702	75499826	0	-	.	gene_id "ENSMUSG00000092569.5"; transcript_id "ENSMUST00000249559.1"; gene_type "lncRNA"; gene_name "Gm20544"; transcript_type "lncRNA"; transcript_name "Gm20544-306"; level 2; mgi_id "MGI:5142009"; tag "RNA_Seq_supported_only"; havana_gene "OTTMUSG00000037600.1";
chr18	HAVANA	exon	75491709	75493576	0	-	.	gene_id "ENSMUSG00000092569.5"; transcript_id "ENSMUST00000288196.1"; gene_type "lncRNA"; gene_name "Gm20544"; transcript_type "lncRNA"; transcript_name "Gm20544-325"; exon_number 2; exon_id "ENSMUSE00001494652.1"; level 2; mgi_id "MGI:5142009"; tag "TAGENE"; havana_gene "OTTMUSG00000037600.1";
chr18	HAVANA	exon	75491709	75493576	0	-	.	gene_id "ENSMUSG00000092569.5"; transcript_id "ENSMUST00000249572.1"; gene_type "lncRNA"; gene_name "Gm20544"; transcript_type "lncRNA"; transcript_name "Gm20544-313"; exon_number 4; exon_id "ENSMUSE00001494652.1"; level 2; mgi_id "MGI:5142009"; tag "RNA_Seq_supported_only"; havana_gene "OTTMUSG00000037600.1";
chr18	HAVANA	exon	75491709	75493576	0	-	.	gene_id "ENSMUSG00000092569.5"; transcript_id "ENSMUST00000249573.1"; gene_type "lncRNA"; gene_name "Gm20544"; transcript_type "lncRNA"; transcript_name "Gm20544-314"; exon_number 5; exon_id "ENSMUSE00001494652.1"; level 2; mgi_id "MGI:5142009"; tag "RNA_Seq_supported_only"; tag "basic"; havana_gene "OTTMUSG00000037600.1";
chr18	HAVANA	exon	75491709	75493576	0	-	.	gene_id "ENSMUSG00000092569.5"; transcript_id "ENSMUST00000249574.1"; gene_type "lncRNA"; gene_name "Gm20544"; transcript_type "lncRNA"; transcript_name "Gm20544-315"; exon_number 6; exon_id "ENSMUSE00001494652.1"; level 2; mgi_id "MGI:5142009"; tag "RNA_Seq_supported_only"; havana_gene "OTTMUSG00000037600.1";
chr18	HAVANA	exon	75491709	75493576	0	-	.	gene_id "ENSMUSG00000092569.5"; transcript_id "ENSMUST00000249437.1"; gene_type "lncRNA"; gene_name "Gm20544"; transcript_type "lncRNA"; transcript_name "Gm20544-224"; exon_number 4; exon_id "ENSMUSE00001494652.1"; level 2; mgi_id "MGI:5142009"; tag "RNA_Seq_supported_only"; havana_gene "OTTMUSG00000037600.1";
chr18	HAVANA	exon	75491709	75493576	0	-	.	gene_id "ENSMUSG00000092569.5"; transcript_id "ENSMUST00000249460.2"; gene_type "lncRNA"; gene_name "Gm20544"; transcript_type "lncRNA"; transcript_name "Gm20544-240"; exon_number 7; exon_id "ENSMUSE00001494652.1"; level 2; mgi_id "MGI:5142009"; tag "RNA_Seq_supported_only"; tag "TAGENE"; havana_gene "OTTMUSG00000037600.1";
chr18	HAVANA	exon	75491709	75493576	0	-	.	gene_id "ENSMUSG00000092569.5"; transcript_id "ENSMUST00000249478.2"; gene_type "lncRNA"; gene_name "Gm20544"; transcript_type "lncRNA"; transcript_name "Gm20544-249"; exon_number 4; exon_id "ENSMUSE00001494652.1"; level 2; mgi_id "MGI:5142009"; tag "RNA_Seq_supported_only"; tag "TAGENE"; havana_gene "OTTMUSG00000037600.1";
chr18	HAVANA	exon	75491709	75493576	0	-	.	gene_id "ENSMUSG00000092569.5"; transcript_id "ENSMUST00000249404.2"; gene_type "lncRNA"; gene_name "Gm20544"; transcript_type "lncRNA"; transcript_name "Gm20544-203"; exon_number 4; exon_id "ENSMUSE00001494652.1"; level 2; mgi_id "MGI:5142009"; tag "RNA_Seq_supported_only"; tag "TAGENE"; havana_gene "OTTMUSG00000037600.1";
chr18	HAVANA	transcript	75491709	75497431	0	-	.	gene_id "ENSMUSG00000092569.5"; transcript_id "ENSMUST00000288196.1"; gene_type "lncRNA"; gene_name "Gm20544"; transcript_type "lncRNA"; transcript_name "Gm20544-325"; level 2; mgi_id "MGI:5142009"; tag "TAGENE"; havana_gene "OTTMUSG00000037600.1";
chr18	HAVANA	transcript	75491709	75499693	0	-	.	gene_id "ENSMUSG00000092569.5"; transcript_id "ENSMUST00000249572.1"; gene_type "lncRNA"; gene_name "Gm20544"; transcript_type "lncRNA"; transcript_name "Gm20544-313"; level 2; mgi_id "MGI:5142009"; tag "RNA_Seq_supported_only"; havana_gene "OTTMUSG00000037600.1";
chr18	HAVANA	transcript	75491709	75499823	0	-	.	gene_id "ENSMUSG00000092569.5"; transcript_id "ENSMUST00000249573.1"; gene_type "lncRNA"; gene_name "Gm20544"; transcript_type "lncRNA"; transcript_name "Gm20544-314"; level 2; mgi_id "MGI:5142009"; tag "RNA_Seq_supported_only"; tag "basic"; havana_gene "OTTMUSG00000037600.1";
chr18	HAVANA	transcript	75491709	75499845	0	-	.	gene_id "ENSMUSG00000092569.5"; transcript_id "ENSMUST00000249574.1"; gene_type "lncRNA"; gene_name "Gm20544"; transcript_type "lncRNA"; transcript_name "Gm20544-315"; level 2; mgi_id "MGI:5142009"; tag "RNA_Seq_supported_only"; havana_gene "OTTMUSG00000037600.1";
chr18	HAVANA	transcript	75491709	75500160	0	-	.	gene_id "ENSMUSG00000092569.5"; transcript_id "ENSMUST00000249437.1"; gene_type "lncRNA"; gene_name "Gm20544"; transcript_type "lncRNA"; transcript_name "Gm20544-224"; level 2; mgi_id "MGI:5142009"; tag "RNA_Seq_supported_only"; havana_gene "OTTMUSG00000037600.1";
chr18	HAVANA	transcript	75491709	75500160	0	-	.	gene_id "ENSMUSG00000092569.5"; transcript_id "ENSMUST00000249460.2"; gene_type "lncRNA"; gene_name "Gm20544"; transcript_type "lncRNA"; transcript_name "Gm20544-240"; level 2; mgi_id "MGI:5142009"; tag "RNA_Seq_supported_only"; tag "TAGENE"; havana_gene "OTTMUSG00000037600.1";
chr18	HAVANA	transcript	75491709	75500161	0	-	.	gene_id "ENSMUSG00000092569.5"; transcript_id "ENSMUST00000249478.2"; gene_type "lncRNA"; gene_name "Gm20544"; transcript_type "lncRNA"; transcript_name "Gm20544-249"; level 2; mgi_id "MGI:5142009"; tag "RNA_Seq_supported_only"; tag "TAGENE"; havana_gene "OTTMUSG00000037600.1";
chr18	HAVANA	transcript	75491709	75500200	0	-	.	gene_id "ENSMUSG00000092569.5"; transcript_id "ENSMUST00000249404.2"; gene_type "lncRNA"; gene_name "Gm20544"; transcript_type "lncRNA"; transcript_name "Gm20544-203"; level 2; mgi_id "MGI:5142009"; tag "RNA_Seq_supported_only"; tag "TAGENE"; havana_gene "OTTMUSG00000037600.1";
chr18	HAVANA	exon	75491710	75493576	0	-	.	gene_id "ENSMUSG00000092569.5"; transcript_id "ENSMUST00000249575.1"; gene_type "lncRNA"; gene_name "Gm20544"; transcript_type "lncRNA"; transcript_name "Gm20544-316"; exon_number 7; exon_id "ENSMUSE00001494656.1"; level 2; mgi_id "MGI:5142009"; tag "RNA_Seq_supported_only"; havana_gene "OTTMUSG00000037600.1";
chr18	HAVANA	exon	75491710	75493576	0	-	.	gene_id "ENSMUSG00000092569.5"; transcript_id "ENSMUST00000249405.1"; gene_type "lncRNA"; gene_name "Gm20544"; transcript_type "lncRNA"; transcript_name "Gm20544-204"; exon_number 3; exon_id "ENSMUSE00001494656.1"; level 2; mgi_id "MGI:5142009"; havana_gene "OTTMUSG00000037600.1";
chr18	HAVANA	exon	75491710	75493576	0	-	.	gene_id "ENSMUSG00000092569.5"; transcript_id "ENSMUST00000249406.1"; gene_type "lncRNA"; gene_name "Gm20544"; transcript_type "lncRNA"; transcript_name "Gm20544-205"; exon_number 7; exon_id "ENSMUSE00001494656.1"; level 2; mgi_id "MGI:5142009"; havana_gene "OTTMUSG00000037600.1";
chr18	HAVANA	exon	75491710	75493576	0	-	.	gene_id "ENSMUSG00000092569.5"; transcript_id "ENSMUST00000249517.2"; gene_type "lncRNA"; gene_name "Gm20544"; transcript_type "lncRNA"; transcript_name "Gm20544-277"; exon_number 7; exon_id "ENSMUSE00001494656.1"; level 2; mgi_id "MGI:5142009"; tag "RNA_Seq_supported_only"; tag "TAGENE"; havana_gene "OTTMUSG00000037600.1";
chr18	HAVANA	transcript	75491710	75500096	0	-	.	gene_id "ENSMUSG00000092569.5"; transcript_id "ENSMUST00000249575.1"; gene_type "lncRNA"; gene_name "Gm20544"; transcript_type "lncRNA"; transcript_name "Gm20544-316"; level 2; mgi_id "MGI:5142009"; tag "RNA_Seq_supported_only"; havana_gene "OTTMUSG00000037600.1";
chr18	HAVANA	transcript	75491710	75500146	0	-	.	gene_id "ENSMUSG00000092569.5"; transcript_id "ENSMUST00000249405.1"; gene_type "lncRNA"; gene_name "Gm20544"; transcript_type "lncRNA"; transcript_name "Gm20544-204"; level 2; mgi_id "MGI:5142009"; havana_gene "OTTMUSG00000037600.1";
chr18	HAVANA	transcript	75491710	75500146	0	-	.	gene_id "ENSMUSG00000092569.5"; transcript_id "ENSMUST00000249406.1"; gene_type "lncRNA"; gene_name "Gm20544"; transcript_type "lncRNA"; transcript_name "Gm20544-205"; level 2; mgi_id "MGI:5142009"; havana_gene "OTTMUSG00000037600.1";
chr18	HAVANA	transcript	75491710	75500192	0	-	.	gene_id "ENSMUSG00000092569.5"; transcript_id "ENSMUST00000249517.2"; gene_type "lncRNA"; gene_name "Gm20544"; transcript_type "lncRNA"; transcript_name "Gm20544-277"; level 2; mgi_id "MGI:5142009"; tag "RNA_Seq_supported_only"; tag "TAGENE"; havana_gene "OTTMUSG00000037600.1";
chr18	HAVANA	exon	75491711	75492046	0	-	.	gene_id "ENSMUSG00000092569.5"; transcript_id "ENSMUST00000249557.1"; gene_type "lncRNA"; gene_name "Gm20544"; transcript_type "lncRNA"; transcript_name "Gm20544-304"; exon_number 5; exon_id "ENSMUSE00001494636.1"; level 2; mgi_id "MGI:5142009"; tag "RNA_Seq_supported_only"; havana_gene "OTTMUSG00000037600.1";
chr18	HAVANA	exon	75491711	75492046	0	-	.	gene_id "ENSMUSG00000092569.5"; transcript_id "ENSMUST00000249479.1"; gene_type "lncRNA"; gene_name "Gm20544"; transcript_type "lncRNA"; transcript_name "Gm20544-250"; exon_number 6; exon_id "ENSMUSE00001494636.1"; level 2; mgi_id "MGI:5142009"; tag "RNA_Seq_supported_only"; havana_gene "OTTMUSG00000037600.1";
chr18	HAVANA	exon	75491711	75492046	0	-	.	gene_id "ENSMUSG00000092569.5"; transcript_id "ENSMUST00000249480.2"; gene_type "lncRNA"; gene_name "Gm20544"; transcript_type "lncRNA"; transcript_name "Gm20544-251"; exon_number 5; exon_id "ENSMUSE00001494636.1"; level 2; mgi_id "MGI:5142009"; tag "RNA_Seq_supported_only"; tag "TAGENE"; havana_gene "OTTMUSG00000037600.1";
chr18	HAVANA	exon	75491711	75492046	0	-	.	gene_id "ENSMUSG00000092569.5"; transcript_id "ENSMUST00000249504.1"; gene_type "lncRNA"; gene_name "Gm20544"; transcript_type "lncRNA"; transcript_name "Gm20544-264"; exon_number 8; exon_id "ENSMUSE00001494636.1"; level 2; mgi_id "MGI:5142009"; tag "RNA_Seq_supported_only"; tag "basic"; havana_gene "OTTMUSG00000037600.1";
chr18	HAVANA	exon	75491711	75492065	0	-	.	gene_id "ENSMUSG00000092569.5"; transcript_id "ENSMUST00000249534.1"; gene_type "lncRNA"; gene_name "Gm20544"; transcript_type "lncRNA"; transcript_name "Gm20544-294"; exon_number 5; exon_id "ENSMUSE00001494570.1"; level 2; mgi_id "MGI:5142009"; tag "RNA_Seq_supported_only"; tag "basic"; havana_gene "OTTMUSG00000037600.1";
chr18	HAVANA	exon	75491711	75492065	0	-	.	gene_id "ENSMUSG00000092569.5"; transcript_id "ENSMUST00000249526.1"; gene_type "lncRNA"; gene_name "Gm20544"; transcript_type "lncRNA"; transcript_name "Gm20544-286"; exon_number 6; exon_id "ENSMUSE00001494570.1"; level 2; mgi_id "MGI:5142009"; tag "RNA_Seq_supported_only"; havana_gene "OTTMUSG00000037600.1";
chr18	HAVANA	exon	75491711	75493576	0	-	.	gene_id "ENSMUSG00000092569.5"; transcript_id "ENSMUST00000249560.1"; gene_type "lncRNA"; gene_name "Gm20544"; transcript_type "lncRNA"; transcript_name "Gm20544-307"; exon_number 2; exon_id "ENSMUSE00001494433.2"; level 2; mgi_id "MGI:5142009"; tag "RNA_Seq_supported_only"; havana_gene "OTTMUSG00000037600.1";
chr18	HAVANA	exon	75491711	75493576	0	-	.	gene_id "ENSMUSG00000092569.5"; transcript_id "ENSMUST00000249576.1"; gene_type "lncRNA"; gene_name "Gm20544"; transcript_type "lncRNA"; transcript_name "Gm20544-317"; exon_number 2; exon_id "ENSMUSE00001494433.2"; level 2; mgi_id "MGI:5142009"; tag "RNA_Seq_supported_only"; havana_gene "OTTMUSG00000037600.1";
chr18	HAVANA	exon	75491711	75493576	0	-	.	gene_id "ENSMUSG00000092569.5"; transcript_id "ENSMUST00000249487.1"; gene_type "lncRNA"; gene_name "Gm20544"; transcript_type "lncRNA"; transcript_name "Gm20544-258"; exon_number 5; exon_id "ENSMUSE00001494433.2"; level 2; mgi_id "MGI:5142009"; tag "inferred_transcript_model"; tag "RNA_Seq_supported_only"; havana_gene "OTTMUSG00000037600.1";
chr18	HAVANA	exon	75491711	75493576	0	-	.	gene_id "ENSMUSG00000092569.5"; transcript_id "ENSMUST00000249525.1"; gene_type "lncRNA"; gene_name "Gm20544"; transcript_type "lncRNA"; transcript_name "Gm20544-285"; exon_number 2; exon_id "ENSMUSE00001494433.2"; level 2; mgi_id "MGI:5142009"; tag "RNA_Seq_supported_only"; havana_gene "OTTMUSG00000037600.1";
chr18	HAVANA	exon	75491711	75493576	0	-	.	gene_id "ENSMUSG00000092569.5"; transcript_id "ENSMUST00000249459.1"; gene_type "lncRNA"; gene_name "Gm20544"; transcript_type "lncRNA"; transcript_name "Gm20544-239"; exon_number 7; exon_id "ENSMUSE00001494433.2"; level 2; mgi_id "MGI:5142009"; tag "NAGNAG_splice_site"; tag "RNA_Seq_supported_only"; havana_gene "OTTMUSG00000037600.1";
chr18	HAVANA	exon	75491711	75493576	0	-	.	gene_id "ENSMUSG00000092569.5"; transcript_id "ENSMUST00000241587.1"; gene_type "lncRNA"; gene_name "Gm20544"; transcript_type "lncRNA"; transcript_name "Gm20544-202"; exon_number 3; exon_id "ENSMUSE00001494433.2"; level 2; mgi_id "MGI:5142009"; tag "TAGENE"; havana_gene "OTTMUSG00000037600.1";
chr18	HAVANA	exon	75491711	75493576	0	-	.	gene_id "ENSMUSG00000092569.5"; transcript_id "ENSMUST00000249408.1"; gene_type "lncRNA"; gene_name "Gm20544"; transcript_type "lncRNA"; transcript_name "Gm20544-207"; exon_number 7; exon_id "ENSMUSE00001494433.2"; level 2; mgi_id "MGI:5142009"; tag "RNA_Seq_supported_only"; havana_gene "OTTMUSG00000037600.1";
chr18	HAVANA	exon	75491711	75493576	0	-	.	gene_id "ENSMUSG00000092569.5"; transcript_id "ENSMUST00000249505.1"; gene_type "lncRNA"; gene_name "Gm20544"; transcript_type "lncRNA"; transcript_name "Gm20544-265"; exon_number 7; exon_id "ENSMUSE00001494433.2"; level 2; mgi_id "MGI:5142009"; tag "RNA_Seq_supported_only"; havana_gene "OTTMUSG00000037600.1";
chr18	HAVANA	exon	75491711	75493576	0	-	.	gene_id "ENSMUSG00000092569.5"; transcript_id "ENSMUST00000249409.1"; gene_type "lncRNA"; gene_name "Gm20544"; transcript_type "lncRNA"; transcript_name "Gm20544-208"; exon_number 4; exon_id "ENSMUSE00001494433.2"; level 2; mgi_id "MGI:5142009"; tag "inferred_transcript_model"; tag "RNA_Seq_supported_only"; havana_gene "OTTMUSG00000037600.1";
chr18	HAVANA	exon	75491711	75493576	0	-	.	gene_id "ENSMUSG00000092569.5"; transcript_id "ENSMUST00000249407.2"; gene_type "lncRNA"; gene_name "Gm20544"; transcript_type "lncRNA"; transcript_name "Gm20544-206"; exon_number 4; exon_id "ENSMUSE00001494433.2"; level 2; mgi_id "MGI:5142009"; tag "RNA_Seq_supported_only"; tag "TAGENE"; havana_gene "OTTMUSG00000037600.1";
chr18	HAVANA	exon	75491711	75493576	0	-	.	gene_id "ENSMUSG00000092569.5"; transcript_id "ENSMUST00000249438.1"; gene_type "lncRNA"; gene_name "Gm20544"; transcript_type "lncRNA"; transcript_name "Gm20544-225"; exon_number 3; exon_id "ENSMUSE00001494433.2"; level 2; mgi_id "MGI:5142009"; tag "RNA_Seq_supported_only"; havana_gene "OTTMUSG00000037600.1";
chr18	HAVANA	transcript	75491711	75493830	0	-	.	gene_id "ENSMUSG00000092569.5"; transcript_id "ENSMUST00000249560.1"; gene_type "lncRNA"; gene_name "Gm20544"; transcript_type "lncRNA"; transcript_name "Gm20544-307"; level 2; mgi_id "MGI:5142009"; tag "RNA_Seq_supported_only"; havana_gene "OTTMUSG00000037600.1";
chr18	HAVANA	transcript	75491711	75494072	0	-	.	gene_id "ENSMUSG00000092569.5"; transcript_id "ENSMUST00000249576.1"; gene_type "lncRNA"; gene_name "Gm20544"; transcript_type "lncRNA"; transcript_name "Gm20544-317"; level 2; mgi_id "MGI:5142009"; tag "RNA_Seq_supported_only"; havana_gene "OTTMUSG00000037600.1";
chr18	HAVANA	transcript	75491711	75497898	0	-	.	gene_id "ENSMUSG00000092569.5"; transcript_id "ENSMUST00000249487.1"; gene_type "lncRNA"; gene_name "Gm20544"; transcript_type "lncRNA"; transcript_name "Gm20544-258"; level 2; mgi_id "MGI:5142009"; tag "inferred_transcript_model"; tag "RNA_Seq_supported_only"; havana_gene "OTTMUSG00000037600.1";
chr18	HAVANA	transcript	75491711	75498213	0	-	.	gene_id "ENSMUSG00000092569.5"; transcript_id "ENSMUST00000249557.1"; gene_type "lncRNA"; gene_name "Gm20544"; transcript_type "lncRNA"; transcript_name "Gm20544-304"; level 2; mgi_id "MGI:5142009"; tag "RNA_Seq_supported_only"; havana_gene "OTTMUSG00000037600.1";
chr18	HAVANA	transcript	75491711	75500105	0	-	.	gene_id "ENSMUSG00000092569.5"; transcript_id "ENSMUST00000249525.1"; gene_type "lncRNA"; gene_name "Gm20544"; transcript_type "lncRNA"; transcript_name "Gm20544-285"; level 2; mgi_id "MGI:5142009"; tag "RNA_Seq_supported_only"; havana_gene "OTTMUSG00000037600.1";
chr18	HAVANA	transcript	75491711	75500108	0	-	.	gene_id "ENSMUSG00000092569.5"; transcript_id "ENSMUST00000249534.1"; gene_type "lncRNA"; gene_name "Gm20544"; transcript_type "lncRNA"; transcript_name "Gm20544-294"; level 2; mgi_id "MGI:5142009"; tag "RNA_Seq_supported_only"; tag "basic"; havana_gene "OTTMUSG00000037600.1";
chr18	HAVANA	transcript	75491711	75500140	0	-	.	gene_id "ENSMUSG00000092569.5"; transcript_id "ENSMUST00000249479.1"; gene_type "lncRNA"; gene_name "Gm20544"; transcript_type "lncRNA"; transcript_name "Gm20544-250"; level 2; mgi_id "MGI:5142009"; tag "RNA_Seq_supported_only"; havana_gene "OTTMUSG00000037600.1";
chr18	HAVANA	transcript	75491711	75500145	0	-	.	gene_id "ENSMUSG00000092569.5"; transcript_id "ENSMUST00000249459.1"; gene_type "lncRNA"; gene_name "Gm20544"; transcript_type "lncRNA"; transcript_name "Gm20544-239"; level 2; mgi_id "MGI:5142009"; tag "NAGNAG_splice_site"; tag "RNA_Seq_supported_only"; havana_gene "OTTMUSG00000037600.1";
chr18	HAVANA	transcript	75491711	75500156	0	-	.	gene_id "ENSMUSG00000092569.5"; transcript_id "ENSMUST00000249526.1"; gene_type "lncRNA"; gene_name "Gm20544"; transcript_type "lncRNA"; transcript_name "Gm20544-286"; level 2; mgi_id "MGI:5142009"; tag "RNA_Seq_supported_only"; havana_gene "OTTMUSG00000037600.1";
chr18	HAVANA	transcript	75491711	75500160	0	-	.	gene_id "ENSMUSG00000092569.5"; transcript_id "ENSMUST00000249480.2"; gene_type "lncRNA"; gene_name "Gm20544"; transcript_type "lncRNA"; transcript_name "Gm20544-251"; level 2; mgi_id "MGI:5142009"; tag "RNA_Seq_supported_only"; tag "TAGENE"; havana_gene "OTTMUSG00000037600.1";
chr18	HAVANA	transcript	75491711	75500160	0	-	.	gene_id "ENSMUSG00000092569.5"; transcript_id "ENSMUST00000241587.1"; gene_type "lncRNA"; gene_name "Gm20544"; transcript_type "lncRNA"; transcript_name "Gm20544-202"; level 2; mgi_id "MGI:5142009"; tag "TAGENE"; havana_gene "OTTMUSG00000037600.1";
chr18	HAVANA	transcript	75491711	75500160	0	-	.	gene_id "ENSMUSG00000092569.5"; transcript_id "ENSMUST00000249408.1"; gene_type "lncRNA"; gene_name "Gm20544"; transcript_type "lncRNA"; transcript_name "Gm20544-207"; level 2; mgi_id "MGI:5142009"; tag "RNA_Seq_supported_only"; havana_gene "OTTMUSG00000037600.1";
chr18	HAVANA	transcript	75491711	75500160	0	-	.	gene_id "ENSMUSG00000092569.5"; transcript_id "ENSMUST00000249504.1"; gene_type "lncRNA"; gene_name "Gm20544"; transcript_type "lncRNA"; transcript_name "Gm20544-264"; level 2; mgi_id "MGI:5142009"; tag "RNA_Seq_supported_only"; tag "basic"; havana_gene "OTTMUSG00000037600.1";
chr18	HAVANA	transcript	75491711	75500160	0	-	.	gene_id "ENSMUSG00000092569.5"; transcript_id "ENSMUST00000249505.1"; gene_type "lncRNA"; gene_name "Gm20544"; transcript_type "lncRNA"; transcript_name "Gm20544-265"; level 2; mgi_id "MGI:5142009"; tag "RNA_Seq_supported_only"; havana_gene "OTTMUSG00000037600.1";
chr18	HAVANA	transcript	75491711	75500172	0	-	.	gene_id "ENSMUSG00000092569.5"; transcript_id "ENSMUST00000249409.1"; gene_type "lncRNA"; gene_name "Gm20544"; transcript_type "lncRNA"; transcript_name "Gm20544-208"; level 2; mgi_id "MGI:5142009"; tag "inferred_transcript_model"; tag "RNA_Seq_supported_only"; havana_gene "OTTMUSG00000037600.1";
chr18	HAVANA	transcript	75491711	75500198	0	-	.	gene_id "ENSMUSG00000092569.5"; transcript_id "ENSMUST00000249407.2"; gene_type "lncRNA"; gene_name "Gm20544"; transcript_type "lncRNA"; transcript_name "Gm20544-206"; level 2; mgi_id "MGI:5142009"; tag "RNA_Seq_supported_only"; tag "TAGENE"; havana_gene "OTTMUSG00000037600.1";
chr18	HAVANA	transcript	75491711	75500206	0	-	.	gene_id "ENSMUSG00000092569.5"; transcript_id "ENSMUST00000249438.1"; gene_type "lncRNA"; gene_name "Gm20544"; transcript_type "lncRNA"; transcript_name "Gm20544-225"; level 2; mgi_id "MGI:5142009"; tag "RNA_Seq_supported_only"; havana_gene "OTTMUSG00000037600.1";
chr18	HAVANA	exon	75491712	75492065	0	-	.	gene_id "ENSMUSG00000092569.5"; transcript_id "ENSMUST00000249489.2"; gene_type "lncRNA"; gene_name "Gm20544"; transcript_type "lncRNA"; transcript_name "Gm20544-260"; exon_number 8; exon_id "ENSMUSE00001494576.1"; level 2; mgi_id "MGI:5142009"; tag "RNA_Seq_supported_only"; tag "TAGENE"; havana_gene "OTTMUSG00000037600.1";
chr18	HAVANA	exon	75491712	75492591	0	-	.	gene_id "ENSMUSG00000092569.5"; transcript_id "ENSMUST00000249481.1"; gene_type "lncRNA"; gene_name "Gm20544"; transcript_type "lncRNA"; transcript_name "Gm20544-252"; exon_number 3; exon_id "ENSMUSE00001494377.2"; level 2; mgi_id "MGI:5142009"; tag "RNA_Seq_supported_only"; havana_gene "OTTMUSG00000037600.1";
chr18	HAVANA	exon	75491712	75493576	0	-	.	gene_id "ENSMUSG00000092569.5"; transcript_id "ENSMUST00000249439.1"; gene_type "lncRNA"; gene_name "Gm20544"; transcript_type "lncRNA"; transcript_name "Gm20544-226"; exon_number 2; exon_id "ENSMUSE00001494674.1"; level 2; mgi_id "MGI:5142009"; tag "RNA_Seq_supported_only"; havana_gene "OTTMUSG00000037600.1";
chr18	HAVANA	exon	75491712	75493576	0	-	.	gene_id "ENSMUSG00000092569.5"; transcript_id "ENSMUST00000249577.1"; gene_type "lncRNA"; gene_name "Gm20544"; transcript_type "lncRNA"; transcript_name "Gm20544-318"; exon_number 3; exon_id "ENSMUSE00001494674.1"; level 2; mgi_id "MGI:5142009"; tag "RNA_Seq_supported_only"; havana_gene "OTTMUSG00000037600.1";
chr18	HAVANA	exon	75491712	75493576	0	-	.	gene_id "ENSMUSG00000092569.5"; transcript_id "ENSMUST00000249578.1"; gene_type "lncRNA"; gene_name "Gm20544"; transcript_type "lncRNA"; transcript_name "Gm20544-319"; exon_number 5; exon_id "ENSMUSE00001494674.1"; level 2; mgi_id "MGI:5142009"; tag "RNA_Seq_supported_only"; havana_gene "OTTMUSG00000037600.1";
chr18	HAVANA	exon	75491712	75493576	0	-	.	gene_id "ENSMUSG00000092569.5"; transcript_id "ENSMUST00000249410.1"; gene_type "lncRNA"; gene_name "Gm20544"; transcript_type "lncRNA"; transcript_name "Gm20544-209"; exon_number 6; exon_id "ENSMUSE00001494674.1"; level 2; mgi_id "MGI:5142009"; tag "RNA_Seq_supported_only"; havana_gene "OTTMUSG00000037600.1";
chr18	HAVANA	exon	75491712	75493576	0	-	.	gene_id "ENSMUSG00000092569.5"; transcript_id "ENSMUST00000249527.1"; gene_type "lncRNA"; gene_name "Gm20544"; transcript_type "lncRNA"; transcript_name "Gm20544-287"; exon_number 7; exon_id "ENSMUSE00001494674.1"; level 2; mgi_id "MGI:5142009"; tag "RNA_Seq_supported_only"; havana_gene "OTTMUSG00000037600.1";
chr18	HAVANA	exon	75491712	75493576	0	-	.	gene_id "ENSMUSG00000092569.5"; transcript_id "ENSMUST00000249515.1"; gene_type "lncRNA"; gene_name "Gm20544"; transcript_type "lncRNA"; transcript_name "Gm20544-275"; exon_number 7; exon_id "ENSMUSE00001494674.1"; level 2; mgi_id "MGI:5142009"; tag "RNA_Seq_supported_only"; havana_gene "OTTMUSG00000037600.1";
chr18	HAVANA	exon	75491712	75493576	0	-	.	gene_id "ENSMUSG00000092569.5"; transcript_id "ENSMUST00000249579.1"; gene_type "lncRNA"; gene_name "Gm20544"; transcript_type "lncRNA"; transcript_name "Gm20544-320"; exon_number 4; exon_id "ENSMUSE00001494674.1"; level 2; mgi_id "MGI:5142009"; tag "RNA_Seq_supported_only"; tag "basic"; havana_gene "OTTMUSG00000037600.1";
chr18	HAVANA	transcript	75491712	75499258	0	-	.	gene_id "ENSMUSG00000092569.5"; transcript_id "ENSMUST00000249439.1"; gene_type "lncRNA"; gene_name "Gm20544"; transcript_type "lncRNA"; transcript_name "Gm20544-226"; level 2; mgi_id "MGI:5142009"; tag "RNA_Seq_supported_only"; havana_gene "OTTMUSG00000037600.1";
chr18	HAVANA	transcript	75491712	75499993	0	-	.	gene_id "ENSMUSG00000092569.5"; transcript_id "ENSMUST00000249577.1"; gene_type "lncRNA"; gene_name "Gm20544"; transcript_type "lncRNA"; transcript_name "Gm20544-318"; level 2; mgi_id "MGI:5142009"; tag "RNA_Seq_supported_only"; havana_gene "OTTMUSG00000037600.1";
chr18	HAVANA	transcript	75491712	75500120	0	-	.	gene_id "ENSMUSG00000092569.5"; transcript_id "ENSMUST00000249578.1"; gene_type "lncRNA"; gene_name "Gm20544"; transcript_type "lncRNA"; transcript_name "Gm20544-319"; level 2; mgi_id "MGI:5142009"; tag "RNA_Seq_supported_only"; havana_gene "OTTMUSG00000037600.1";
chr18	HAVANA	transcript	75491712	75500156	0	-	.	gene_id "ENSMUSG00000092569.5"; transcript_id "ENSMUST00000249410.1"; gene_type "lncRNA"; gene_name "Gm20544"; transcript_type "lncRNA"; transcript_name "Gm20544-209"; level 2; mgi_id "MGI:5142009"; tag "RNA_Seq_supported_only"; havana_gene "OTTMUSG00000037600.1";
chr18	HAVANA	transcript	75491712	75500158	0	-	.	gene_id "ENSMUSG00000092569.5"; transcript_id "ENSMUST00000249481.1"; gene_type "lncRNA"; gene_name "Gm20544"; transcript_type "lncRNA"; transcript_name "Gm20544-252"; level 2; mgi_id "MGI:5142009"; tag "RNA_Seq_supported_only"; havana_gene "OTTMUSG00000037600.1";
chr18	HAVANA	transcript	75491712	75500160	0	-	.	gene_id "ENSMUSG00000092569.5"; transcript_id "ENSMUST00000249489.2"; gene_type "lncRNA"; gene_name "Gm20544"; transcript_type "lncRNA"; transcript_name "Gm20544-260"; level 2; mgi_id "MGI:5142009"; tag "RNA_Seq_supported_only"; tag "TAGENE"; havana_gene "OTTMUSG00000037600.1";
chr18	HAVANA	transcript	75491712	75500160	0	-	.	gene_id "ENSMUSG00000092569.5"; transcript_id "ENSMUST00000249527.1"; gene_type "lncRNA"; gene_name "Gm20544"; transcript_type "lncRNA"; transcript_name "Gm20544-287"; level 2; mgi_id "MGI:5142009"; tag "RNA_Seq_supported_only"; havana_gene "OTTMUSG00000037600.1";
chr18	HAVANA	transcript	75491712	75500195	0	-	.	gene_id "ENSMUSG00000092569.5"; transcript_id "ENSMUST00000249515.1"; gene_type "lncRNA"; gene_name "Gm20544"; transcript_type "lncRNA"; transcript_name "Gm20544-275"; level 2; mgi_id "MGI:5142009"; tag "RNA_Seq_supported_only"; havana_gene "OTTMUSG00000037600.1";
chr18	HAVANA	transcript	75491712	75500204	0	-	.	gene_id "ENSMUSG00000092569.5"; transcript_id "ENSMUST00000249579.1"; gene_type "lncRNA"; gene_name "Gm20544"; transcript_type "lncRNA"; transcript_name "Gm20544-320"; level 2; mgi_id "MGI:5142009"; tag "RNA_Seq_supported_only"; tag "basic"; havana_gene "OTTMUSG00000037600.1";
chr18	HAVANA	exon	75491714	75493576	0	-	.	gene_id "ENSMUSG00000092569.5"; transcript_id "ENSMUST00000249580.1"; gene_type "lncRNA"; gene_name "Gm20544"; transcript_type "lncRNA"; transcript_name "Gm20544-321"; exon_number 6; exon_id "ENSMUSE00001494684.1"; level 2; mgi_id "MGI:5142009"; tag "RNA_Seq_supported_only"; havana_gene "OTTMUSG00000037600.1";
chr18	HAVANA	exon	75491714	75493576	0	-	.	gene_id "ENSMUSG00000092569.5"; transcript_id "ENSMUST00000249581.1"; gene_type "lncRNA"; gene_name "Gm20544"; transcript_type "lncRNA"; transcript_name "Gm20544-322"; exon_number 6; exon_id "ENSMUSE00001494684.1"; level 2; mgi_id "MGI:5142009"; tag "RNA_Seq_supported_only"; tag "basic"; havana_gene "OTTMUSG00000037600.1";
chr18	HAVANA	exon	75491714	75493576	0	-	.	gene_id "ENSMUSG00000092569.5"; transcript_id "ENSMUST00000249561.1"; gene_type "lncRNA"; gene_name "Gm20544"; transcript_type "lncRNA"; transcript_name "Gm20544-308"; exon_number 3; exon_id "ENSMUSE00001494684.1"; level 2; mgi_id "MGI:5142009"; tag "RNA_Seq_supported_only"; havana_gene "OTTMUSG00000037600.1";
chr18	HAVANA	transcript	75491714	75499891	0	-	.	gene_id "ENSMUSG00000092569.5"; transcript_id "ENSMUST00000249580.1"; gene_type "lncRNA"; gene_name "Gm20544"; transcript_type "lncRNA"; transcript_name "Gm20544-321"; level 2; mgi_id "MGI:5142009"; tag "RNA_Seq_supported_only"; havana_gene "OTTMUSG00000037600.1";
chr18	HAVANA	transcript	75491714	75500084	0	-	.	gene_id "ENSMUSG00000092569.5"; transcript_id "ENSMUST00000249581.1"; gene_type "lncRNA"; gene_name "Gm20544"; transcript_type "lncRNA"; transcript_name "Gm20544-322"; level 2; mgi_id "MGI:5142009"; tag "RNA_Seq_supported_only"; tag "basic"; havana_gene "OTTMUSG00000037600.1";
chr18	HAVANA	transcript	75491714	75500210	0	-	.	gene_id "ENSMUSG00000092569.5"; transcript_id "ENSMUST00000249561.1"; gene_type "lncRNA"; gene_name "Gm20544"; transcript_type "lncRNA"; transcript_name "Gm20544-308"; level 2; mgi_id "MGI:5142009"; tag "RNA_Seq_supported_only"; havana_gene "OTTMUSG00000037600.1";
chr18	HAVANA	exon	75492839	75493576	0	-	.	gene_id "ENSMUSG00000092569.5"; transcript_id "ENSMUST00000249562.1"; gene_type "lncRNA"; gene_name "Gm20544"; transcript_type "lncRNA"; transcript_name "Gm20544-309"; exon_number 4; exon_id "ENSMUSE00001494561.1"; level 2; mgi_id "MGI:5142009"; tag "RNA_Seq_supported_only"; havana_gene "OTTMUSG00000037600.1";
chr18	HAVANA	transcript	75492839	75498005	0	-	.	gene_id "ENSMUSG00000092569.5"; transcript_id "ENSMUST00000249562.1"; gene_type "lncRNA"; gene_name "Gm20544"; transcript_type "lncRNA"; transcript_name "Gm20544-309"; level 2; mgi_id "MGI:5142009"; tag "RNA_Seq_supported_only"; havana_gene "OTTMUSG00000037600.1";
chr18	HAVANA	exon	75493008	75493111	0	-	.	gene_id "ENSMUSG00000092569.5"; transcript_id "ENSMUST00000249503.1"; gene_type "lncRNA"; gene_name "Gm20544"; transcript_type "lncRNA"; transcript_name "Gm20544-263"; exon_number 1; exon_id "ENSMUSE00001494559.1"; level 2; mgi_id "MGI:5142009"; tag "RNA_Seq_supported_only"; havana_gene "OTTMUSG00000037600.1";
chr18	HAVANA	exon	75493008	75493576	0	-	.	gene_id "ENSMUSG00000092569.5"; transcript_id "ENSMUST00000174338.4"; gene_type "lncRNA"; gene_name "Gm20544"; transcript_type "lncRNA"; transcript_name "Gm20544-201"; exon_number 4; exon_id "ENSMUSE00001478738.1"; level 2; transcript_support_level "3"; mgi_id "MGI:5142009"; tag "TAGENE"; havana_gene "OTTMUSG00000037600.1"; havana_transcript "OTTMUST00000096974.1";
chr18	HAVANA	exon	75493008	75493576	0	-	.	gene_id "ENSMUSG00000092569.5"; transcript_id "ENSMUST00000249557.1"; gene_type "lncRNA"; gene_name "Gm20544"; transcript_type "lncRNA"; transcript_name "Gm20544-304"; exon_number 4; exon_id "ENSMUSE00001478738.1"; level 2; mgi_id "MGI:5142009"; tag "RNA_Seq_supported_only"; havana_gene "OTTMUSG00000037600.1";
chr18	HAVANA	exon	75493008	75493576	0	-	.	gene_id "ENSMUSG00000092569.5"; transcript_id "ENSMUST00000249479.1"; gene_type "lncRNA"; gene_name "Gm20544"; transcript_type "lncRNA"; transcript_name "Gm20544-250"; exon_number 5; exon_id "ENSMUSE00001478738.1"; level 2; mgi_id "MGI:5142009"; tag "RNA_Seq_supported_only"; havana_gene "OTTMUSG00000037600.1";
chr18	HAVANA	exon	75493008	75493576	0	-	.	gene_id "ENSMUSG00000092569.5"; transcript_id "ENSMUST00000249526.1"; gene_type "lncRNA"; gene_name "Gm20544"; transcript_type "lncRNA"; transcript_name "Gm20544-286"; exon_number 5; exon_id "ENSMUSE00001478738.1"; level 2; mgi_id "MGI:5142009"; tag "RNA_Seq_supported_only"; havana_gene "OTTMUSG00000037600.1";
chr18	HAVANA	exon	75493008	75493576	0	-	.	gene_id "ENSMUSG00000092569.5"; transcript_id "ENSMUST00000249480.2"; gene_type "lncRNA"; gene_name "Gm20544"; transcript_type "lncRNA"; transcript_name "Gm20544-251"; exon_number 4; exon_id "ENSMUSE00001478738.1"; level 2; mgi_id "MGI:5142009"; tag "RNA_Seq_supported_only"; tag "TAGENE"; havana_gene "OTTMUSG00000037600.1";
chr18	HAVANA	exon	75493008	75493576	0	-	.	gene_id "ENSMUSG00000092569.5"; transcript_id "ENSMUST00000249504.1"; gene_type "lncRNA"; gene_name "Gm20544"; transcript_type "lncRNA"; transcript_name "Gm20544-264"; exon_number 7; exon_id "ENSMUSE00001478738.1"; level 2; mgi_id "MGI:5142009"; tag "RNA_Seq_supported_only"; tag "basic"; havana_gene "OTTMUSG00000037600.1";
chr18	HAVANA	exon	75493008	75493576	0	-	.	gene_id "ENSMUSG00000092569.5"; transcript_id "ENSMUST00000249489.2"; gene_type "lncRNA"; gene_name "Gm20544"; transcript_type "lncRNA"; transcript_name "Gm20544-260"; exon_number 7; exon_id "ENSMUSE00001478738.1"; level 2; mgi_id "MGI:5142009"; tag "RNA_Seq_supported_only"; tag "TAGENE"; havana_gene "OTTMUSG00000037600.1";
chr18	HAVANA	exon	75493131	75493576	0	-	.	gene_id "ENSMUSG00000092569.5"; transcript_id "ENSMUST00000249534.1"; gene_type "lncRNA"; gene_name "Gm20544"; transcript_type "lncRNA"; transcript_name "Gm20544-294"; exon_number 4; exon_id "ENSMUSE00001494584.1"; level 2; mgi_id "MGI:5142009"; tag "RNA_Seq_supported_only"; tag "basic"; havana_gene "OTTMUSG00000037600.1";
chr18	HAVANA	exon	75493346	75493576	0	-	.	gene_id "ENSMUSG00000092569.5"; transcript_id "ENSMUST00000249488.2"; gene_type "lncRNA"; gene_name "Gm20544"; transcript_type "lncRNA"; transcript_name "Gm20544-259"; exon_number 7; exon_id "ENSMUSE00001570940.1"; level 2; mgi_id "MGI:5142009"; tag "RNA_Seq_supported_only"; tag "TAGENE"; havana_gene "OTTMUSG00000037600.1";
chr18	HAVANA	transcript	75493346	75500183	0	-	.	gene_id "ENSMUSG00000092569.5"; transcript_id "ENSMUST00000249488.2"; gene_type "lncRNA"; gene_name "Gm20544"; transcript_type "lncRNA"; transcript_name "Gm20544-259"; level 2; mgi_id "MGI:5142009"; tag "RNA_Seq_supported_only"; tag "TAGENE"; havana_gene "OTTMUSG00000037600.1";
chr18	HAVANA	exon	75493398	75493576	0	-	.	gene_id "ENSMUSG00000092569.5"; transcript_id "ENSMUST00000249461.1"; gene_type "lncRNA"; gene_name "Gm20544"; transcript_type "lncRNA"; transcript_name "Gm20544-241"; exon_number 7; exon_id "ENSMUSE00001494672.1"; level 2; mgi_id "MGI:5142009"; tag "RNA_Seq_supported_only"; havana_gene "OTTMUSG00000037600.1";
chr18	HAVANA	exon	75493398	75493576	0	-	.	gene_id "ENSMUSG00000092569.5"; transcript_id "ENSMUST00000249482.1"; gene_type "lncRNA"; gene_name "Gm20544"; transcript_type "lncRNA"; transcript_name "Gm20544-253"; exon_number 4; exon_id "ENSMUSE00001494672.1"; level 2; mgi_id "MGI:5142009"; tag "RNA_Seq_supported_only"; havana_gene "OTTMUSG00000037600.1";
chr18	HAVANA	exon	75493398	75493576	0	-	.	gene_id "ENSMUSG00000092569.5"; transcript_id "ENSMUST00000249528.1"; gene_type "lncRNA"; gene_name "Gm20544"; transcript_type "lncRNA"; transcript_name "Gm20544-288"; exon_number 7; exon_id "ENSMUSE00001494672.1"; level 2; mgi_id "MGI:5142009"; tag "RNA_Seq_supported_only"; havana_gene "OTTMUSG00000037600.1";
chr18	HAVANA	transcript	75493398	75500160	0	-	.	gene_id "ENSMUSG00000092569.5"; transcript_id "ENSMUST00000249461.1"; gene_type "lncRNA"; gene_name "Gm20544"; transcript_type "lncRNA"; transcript_name "Gm20544-241"; level 2; mgi_id "MGI:5142009"; tag "RNA_Seq_supported_only"; havana_gene "OTTMUSG00000037600.1";
chr18	HAVANA	transcript	75493398	75500160	0	-	.	gene_id "ENSMUSG00000092569.5"; transcript_id "ENSMUST00000249482.1"; gene_type "lncRNA"; gene_name "Gm20544"; transcript_type "lncRNA"; transcript_name "Gm20544-253"; level 2; mgi_id "MGI:5142009"; tag "RNA_Seq_supported_only"; havana_gene "OTTMUSG00000037600.1";
chr18	HAVANA	transcript	75493398	75500160	0	-	.	gene_id "ENSMUSG00000092569.5"; transcript_id "ENSMUST00000249528.1"; gene_type "lncRNA"; gene_name "Gm20544"; transcript_type "lncRNA"; transcript_name "Gm20544-288"; level 2; mgi_id "MGI:5142009"; tag "RNA_Seq_supported_only"; havana_gene "OTTMUSG00000037600.1";
chr18	HAVANA	exon	75493415	75493576	0	-	.	gene_id "ENSMUSG00000092569.5"; transcript_id "ENSMUST00000249535.1"; gene_type "lncRNA"; gene_name "Gm20544"; transcript_type "lncRNA"; transcript_name "Gm20544-295"; exon_number 5; exon_id "ENSMUSE00001494586.1"; level 2; mgi_id "MGI:5142009"; tag "NAGNAG_splice_site"; tag "RNA_Seq_supported_only"; havana_gene "OTTMUSG00000037600.1";
chr18	HAVANA	transcript	75493415	75500160	0	-	.	gene_id "ENSMUSG00000092569.5"; transcript_id "ENSMUST00000249535.1"; gene_type "lncRNA"; gene_name "Gm20544"; transcript_type "lncRNA"; transcript_name "Gm20544-295"; level 2; mgi_id "MGI:5142009"; tag "NAGNAG_splice_site"; tag "RNA_Seq_supported_only"; havana_gene "OTTMUSG00000037600.1";
chr18	HAVANA	exon	75493780	75493830	0	-	.	gene_id "ENSMUSG00000092569.5"; transcript_id "ENSMUST00000249560.1"; gene_type "lncRNA"; gene_name "Gm20544"; transcript_type "lncRNA"; transcript_name "Gm20544-307"; exon_number 1; exon_id "ENSMUSE00001494645.1"; level 2; mgi_id "MGI:5142009"; tag "RNA_Seq_supported_only"; havana_gene "OTTMUSG00000037600.1";
chr18	HAVANA	exon	75494020	75494072	0	-	.	gene_id "ENSMUSG00000092569.5"; transcript_id "ENSMUST00000249576.1"; gene_type "lncRNA"; gene_name "Gm20544"; transcript_type "lncRNA"; transcript_name "Gm20544-317"; exon_number 1; exon_id "ENSMUSE00001494677.1"; level 2; mgi_id "MGI:5142009"; tag "RNA_Seq_supported_only"; havana_gene "OTTMUSG00000037600.1";
chr18	HAVANA	exon	75496318	75497144	0	-	.	gene_id "ENSMUSG00000092569.5"; transcript_id "ENSMUST00000288197.1"; gene_type "lncRNA"; gene_name "Gm20544"; transcript_type "lncRNA"; transcript_name "Gm20544-326"; exon_number 5; exon_id "ENSMUSE00001570966.1"; level 2; mgi_id "MGI:5142009"; tag "basic"; tag "TAGENE"; havana_gene "OTTMUSG00000037600.1";
chr18	HAVANA	transcript	75496318	75500161	0	-	.	gene_id "ENSMUSG00000092569.5"; transcript_id "ENSMUST00000288197.1"; gene_type "lncRNA"; gene_name "Gm20544"; transcript_type "lncRNA"; transcript_name "Gm20544-326"; level 2; mgi_id "MGI:5142009"; tag "basic"; tag "TAGENE"; havana_gene "OTTMUSG00000037600.1";
chr18	HAVANA	exon	75497001	75497144	0	-	.	gene_id "ENSMUSG00000092569.5"; transcript_id "ENSMUST00000249573.1"; gene_type "lncRNA"; gene_name "Gm20544"; transcript_type "lncRNA"; transcript_name "Gm20544-314"; exon_number 4; exon_id "ENSMUSE00001494375.2"; level 2; mgi_id "MGI:5142009"; tag "RNA_Seq_supported_only"; tag "basic"; havana_gene "OTTMUSG00000037600.1";
chr18	HAVANA	exon	75497001	75497144	0	-	.	gene_id "ENSMUSG00000092569.5"; transcript_id "ENSMUST00000249574.1"; gene_type "lncRNA"; gene_name "Gm20544"; transcript_type "lncRNA"; transcript_name "Gm20544-315"; exon_number 5; exon_id "ENSMUSE00001494375.2"; level 2; mgi_id "MGI:5142009"; tag "RNA_Seq_supported_only"; havana_gene "OTTMUSG00000037600.1";
chr18	HAVANA	exon	75497001	75497144	0	-	.	gene_id "ENSMUSG00000092569.5"; transcript_id "ENSMUST00000249460.2"; gene_type "lncRNA"; gene_name "Gm20544"; transcript_type "lncRNA"; transcript_name "Gm20544-240"; exon_number 6; exon_id "ENSMUSE00001494375.2"; level 2; mgi_id "MGI:5142009"; tag "RNA_Seq_supported_only"; tag "TAGENE"; havana_gene "OTTMUSG00000037600.1";
chr18	HAVANA	exon	75497001	75497144	0	-	.	gene_id "ENSMUSG00000092569.5"; transcript_id "ENSMUST00000249575.1"; gene_type "lncRNA"; gene_name "Gm20544"; transcript_type "lncRNA"; transcript_name "Gm20544-316"; exon_number 6; exon_id "ENSMUSE00001494375.2"; level 2; mgi_id "MGI:5142009"; tag "RNA_Seq_supported_only"; havana_gene "OTTMUSG00000037600.1";
chr18	HAVANA	exon	75497001	75497144	0	-	.	gene_id "ENSMUSG00000092569.5"; transcript_id "ENSMUST00000249406.1"; gene_type "lncRNA"; gene_name "Gm20544"; transcript_type "lncRNA"; transcript_name "Gm20544-205"; exon_number 6; exon_id "ENSMUSE00001494375.2"; level 2; mgi_id "MGI:5142009"; havana_gene "OTTMUSG00000037600.1";
chr18	HAVANA	exon	75497001	75497144	0	-	.	gene_id "ENSMUSG00000092569.5"; transcript_id "ENSMUST00000249517.2"; gene_type "lncRNA"; gene_name "Gm20544"; transcript_type "lncRNA"; transcript_name "Gm20544-277"; exon_number 6; exon_id "ENSMUSE00001494375.2"; level 2; mgi_id "MGI:5142009"; tag "RNA_Seq_supported_only"; tag "TAGENE"; havana_gene "OTTMUSG00000037600.1";
chr18	HAVANA	exon	75497001	75497144	0	-	.	gene_id "ENSMUSG00000092569.5"; transcript_id "ENSMUST00000249487.1"; gene_type "lncRNA"; gene_name "Gm20544"; transcript_type "lncRNA"; transcript_name "Gm20544-258"; exon_number 4; exon_id "ENSMUSE00001494375.2"; level 2; mgi_id "MGI:5142009"; tag "inferred_transcript_model"; tag "RNA_Seq_supported_only"; havana_gene "OTTMUSG00000037600.1";
chr18	HAVANA	exon	75497001	75497144	0	-	.	gene_id "ENSMUSG00000092569.5"; transcript_id "ENSMUST00000249557.1"; gene_type "lncRNA"; gene_name "Gm20544"; transcript_type "lncRNA"; transcript_name "Gm20544-304"; exon_number 3; exon_id "ENSMUSE00001494375.2"; level 2; mgi_id "MGI:5142009"; tag "RNA_Seq_supported_only"; havana_gene "OTTMUSG00000037600.1";
chr18	HAVANA	exon	75497001	75497144	0	-	.	gene_id "ENSMUSG00000092569.5"; transcript_id "ENSMUST00000249459.1"; gene_type "lncRNA"; gene_name "Gm20544"; transcript_type "lncRNA"; transcript_name "Gm20544-239"; exon_number 6; exon_id "ENSMUSE00001494375.2"; level 2; mgi_id "MGI:5142009"; tag "NAGNAG_splice_site"; tag "RNA_Seq_supported_only"; havana_gene "OTTMUSG00000037600.1";
chr18	HAVANA	exon	75497001	75497144	0	-	.	gene_id "ENSMUSG00000092569.5"; transcript_id "ENSMUST00000249408.1"; gene_type "lncRNA"; gene_name "Gm20544"; transcript_type "lncRNA"; transcript_name "Gm20544-207"; exon_number 6; exon_id "ENSMUSE00001494375.2"; level 2; mgi_id "MGI:5142009"; tag "RNA_Seq_supported_only"; havana_gene "OTTMUSG00000037600.1";
chr18	HAVANA	exon	75497001	75497144	0	-	.	gene_id "ENSMUSG00000092569.5"; transcript_id "ENSMUST00000249504.1"; gene_type "lncRNA"; gene_name "Gm20544"; transcript_type "lncRNA"; transcript_name "Gm20544-264"; exon_number 6; exon_id "ENSMUSE00001494375.2"; level 2; mgi_id "MGI:5142009"; tag "RNA_Seq_supported_only"; tag "basic"; havana_gene "OTTMUSG00000037600.1";
chr18	HAVANA	exon	75497001	75497144	0	-	.	gene_id "ENSMUSG00000092569.5"; transcript_id "ENSMUST00000249505.1"; gene_type "lncRNA"; gene_name "Gm20544"; transcript_type "lncRNA"; transcript_name "Gm20544-265"; exon_number 6; exon_id "ENSMUSE00001494375.2"; level 2; mgi_id "MGI:5142009"; tag "RNA_Seq_supported_only"; havana_gene "OTTMUSG00000037600.1";
chr18	HAVANA	exon	75497001	75497144	0	-	.	gene_id "ENSMUSG00000092569.5"; transcript_id "ENSMUST00000249410.1"; gene_type "lncRNA"; gene_name "Gm20544"; transcript_type "lncRNA"; transcript_name "Gm20544-209"; exon_number 5; exon_id "ENSMUSE00001494375.2"; level 2; mgi_id "MGI:5142009"; tag "RNA_Seq_supported_only"; havana_gene "OTTMUSG00000037600.1";
chr18	HAVANA	exon	75497001	75497144	0	-	.	gene_id "ENSMUSG00000092569.5"; transcript_id "ENSMUST00000249489.2"; gene_type "lncRNA"; gene_name "Gm20544"; transcript_type "lncRNA"; transcript_name "Gm20544-260"; exon_number 6; exon_id "ENSMUSE00001494375.2"; level 2; mgi_id "MGI:5142009"; tag "RNA_Seq_supported_only"; tag "TAGENE"; havana_gene "OTTMUSG00000037600.1";
chr18	HAVANA	exon	75497001	75497144	0	-	.	gene_id "ENSMUSG00000092569.5"; transcript_id "ENSMUST00000249527.1"; gene_type "lncRNA"; gene_name "Gm20544"; transcript_type "lncRNA"; transcript_name "Gm20544-287"; exon_number 6; exon_id "ENSMUSE00001494375.2"; level 2; mgi_id "MGI:5142009"; tag "RNA_Seq_supported_only"; havana_gene "OTTMUSG00000037600.1";
chr18	HAVANA	exon	75497001	75497144	0	-	.	gene_id "ENSMUSG00000092569.5"; transcript_id "ENSMUST00000249515.1"; gene_type "lncRNA"; gene_name "Gm20544"; transcript_type "lncRNA"; transcript_name "Gm20544-275"; exon_number 6; exon_id "ENSMUSE00001494375.2"; level 2; mgi_id "MGI:5142009"; tag "RNA_Seq_supported_only"; havana_gene "OTTMUSG00000037600.1";
chr18	HAVANA	exon	75497001	75497144	0	-	.	gene_id "ENSMUSG00000092569.5"; transcript_id "ENSMUST00000249580.1"; gene_type "lncRNA"; gene_name "Gm20544"; transcript_type "lncRNA"; transcript_name "Gm20544-321"; exon_number 5; exon_id "ENSMUSE00001494375.2"; level 2; mgi_id "MGI:5142009"; tag "RNA_Seq_supported_only"; havana_gene "OTTMUSG00000037600.1";
chr18	HAVANA	exon	75497001	75497144	0	-	.	gene_id "ENSMUSG00000092569.5"; transcript_id "ENSMUST00000249581.1"; gene_type "lncRNA"; gene_name "Gm20544"; transcript_type "lncRNA"; transcript_name "Gm20544-322"; exon_number 5; exon_id "ENSMUSE00001494375.2"; level 2; mgi_id "MGI:5142009"; tag "RNA_Seq_supported_only"; tag "basic"; havana_gene "OTTMUSG00000037600.1";
chr18	HAVANA	exon	75497001	75497144	0	-	.	gene_id "ENSMUSG00000092569.5"; transcript_id "ENSMUST00000249562.1"; gene_type "lncRNA"; gene_name "Gm20544"; transcript_type "lncRNA"; transcript_name "Gm20544-309"; exon_number 3; exon_id "ENSMUSE00001494375.2"; level 2; mgi_id "MGI:5142009"; tag "RNA_Seq_supported_only"; havana_gene "OTTMUSG00000037600.1";
chr18	HAVANA	exon	75497001	75497144	0	-	.	gene_id "ENSMUSG00000092569.5"; transcript_id "ENSMUST00000249488.2"; gene_type "lncRNA"; gene_name "Gm20544"; transcript_type "lncRNA"; transcript_name "Gm20544-259"; exon_number 6; exon_id "ENSMUSE00001494375.2"; level 2; mgi_id "MGI:5142009"; tag "RNA_Seq_supported_only"; tag "TAGENE"; havana_gene "OTTMUSG00000037600.1";
chr18	HAVANA	exon	75497001	75497144	0	-	.	gene_id "ENSMUSG00000092569.5"; transcript_id "ENSMUST00000249461.1"; gene_type "lncRNA"; gene_name "Gm20544"; transcript_type "lncRNA"; transcript_name "Gm20544-241"; exon_number 6; exon_id "ENSMUSE00001494375.2"; level 2; mgi_id "MGI:5142009"; tag "RNA_Seq_supported_only"; havana_gene "OTTMUSG00000037600.1";
chr18	HAVANA	exon	75497001	75497144	0	-	.	gene_id "ENSMUSG00000092569.5"; transcript_id "ENSMUST00000249528.1"; gene_type "lncRNA"; gene_name "Gm20544"; transcript_type "lncRNA"; transcript_name "Gm20544-288"; exon_number 6; exon_id "ENSMUSE00001494375.2"; level 2; mgi_id "MGI:5142009"; tag "RNA_Seq_supported_only"; havana_gene "OTTMUSG00000037600.1";
chr18	HAVANA	exon	75497175	75498933	0	-	.	gene_id "ENSMUSG00000092569.5"; transcript_id "ENSMUST00000249412.2"; gene_type "lncRNA"; gene_name "Gm20544"; transcript_type "lncRNA"; transcript_name "Gm20544-211"; exon_number 2; exon_id "ENSMUSE00001570952.1"; level 2; mgi_id "MGI:5142009"; tag "RNA_Seq_supported_only"; tag "TAGENE"; havana_gene "OTTMUSG00000037600.1";
chr18	HAVANA	transcript	75497175	75500286	0	-	.	gene_id "ENSMUSG00000092569.5"; transcript_id "ENSMUST00000249412.2"; gene_type "lncRNA"; gene_name "Gm20544"; transcript_type "lncRNA"; transcript_name "Gm20544-211"; level 2; mgi_id "MGI:5142009"; tag "RNA_Seq_supported_only"; tag "TAGENE"; havana_gene "OTTMUSG00000037600.1";
chr18	HAVANA	exon	75497177	75497898	0	-	.	gene_id "ENSMUSG00000092569.5"; transcript_id "ENSMUST00000249426.2"; gene_type "lncRNA"; gene_name "Gm20544"; transcript_type "lncRNA"; transcript_name "Gm20544-220"; exon_number 4; exon_id "ENSMUSE00001570965.1"; level 2; mgi_id "MGI:5142009"; tag "RNA_Seq_supported_only"; tag "TAGENE"; havana_gene "OTTMUSG00000037600.1";
chr18	HAVANA	transcript	75497177	75500204	0	-	.	gene_id "ENSMUSG00000092569.5"; transcript_id "ENSMUST00000249426.2"; gene_type "lncRNA"; gene_name "Gm20544"; transcript_type "lncRNA"; transcript_name "Gm20544-220"; level 2; mgi_id "MGI:5142009"; tag "RNA_Seq_supported_only"; tag "TAGENE"; havana_gene "OTTMUSG00000037600.1";
chr18	HAVANA	exon	75497178	75497401	0	-	.	gene_id "ENSMUSG00000092569.5"; transcript_id "ENSMUST00000249529.1"; gene_type "lncRNA"; gene_name "Gm20544"; transcript_type "lncRNA"; transcript_name "Gm20544-289"; exon_number 6; exon_id "ENSMUSE00001494414.2"; level 2; mgi_id "MGI:5142009"; tag "RNA_Seq_supported_only"; havana_gene "OTTMUSG00000037600.1";
chr18	HAVANA	exon	75497178	75497401	0	-	.	gene_id "ENSMUSG00000092569.5"; transcript_id "ENSMUST00000288210.1"; gene_type "lncRNA"; gene_name "Gm20544"; transcript_type "lncRNA"; transcript_name "Gm20544-339"; exon_number 5; exon_id "ENSMUSE00001494414.2"; level 2; mgi_id "MGI:5142009"; tag "TAGENE"; havana_gene "OTTMUSG00000037600.1";
chr18	HAVANA	exon	75497178	75497401	0	-	.	gene_id "ENSMUSG00000092569.5"; transcript_id "ENSMUST00000249507.1"; gene_type "lncRNA"; gene_name "Gm20544"; transcript_type "lncRNA"; transcript_name "Gm20544-267"; exon_number 6; exon_id "ENSMUSE00001494414.2"; level 2; mgi_id "MGI:5142009"; tag "RNA_Seq_supported_only"; havana_gene "OTTMUSG00000037600.1";
chr18	HAVANA	exon	75497178	75497401	0	-	.	gene_id "ENSMUSG00000092569.5"; transcript_id "ENSMUST00000249465.2"; gene_type "lncRNA"; gene_name "Gm20544"; transcript_type "lncRNA"; transcript_name "Gm20544-245"; exon_number 5; exon_id "ENSMUSE00001494414.2"; level 2; mgi_id "MGI:5142009"; tag "NAGNAG_splice_site"; tag "RNA_Seq_supported_only"; tag "TAGENE"; havana_gene "OTTMUSG00000037600.1";
chr18	HAVANA	exon	75497178	75497401	0	-	.	gene_id "ENSMUSG00000092569.5"; transcript_id "ENSMUST00000249444.1"; gene_type "lncRNA"; gene_name "Gm20544"; transcript_type "lncRNA"; transcript_name "Gm20544-231"; exon_number 6; exon_id "ENSMUSE00001494414.2"; level 2; mgi_id "MGI:5142009"; tag "RNA_Seq_supported_only"; havana_gene "OTTMUSG00000037600.1";
chr18	HAVANA	exon	75497178	75497401	0	-	.	gene_id "ENSMUSG00000092569.5"; transcript_id "ENSMUST00000249467.1"; gene_type "lncRNA"; gene_name "Gm20544"; transcript_type "lncRNA"; transcript_name "Gm20544-247"; exon_number 5; exon_id "ENSMUSE00001494414.2"; level 2; mgi_id "MGI:5142009"; tag "RNA_Seq_supported_only"; havana_gene "OTTMUSG00000037600.1";
chr18	HAVANA	exon	75497178	75497401	0	-	.	gene_id "ENSMUSG00000092569.5"; transcript_id "ENSMUST00000249514.1"; gene_type "lncRNA"; gene_name "Gm20544"; transcript_type "lncRNA"; transcript_name "Gm20544-274"; exon_number 5; exon_id "ENSMUSE00001494414.2"; level 2; mgi_id "MGI:5142009"; tag "NAGNAG_splice_site"; tag "RNA_Seq_supported_only"; havana_gene "OTTMUSG00000037600.1";
chr18	HAVANA	exon	75497178	75497401	0	-	.	gene_id "ENSMUSG00000092569.5"; transcript_id "ENSMUST00000249445.2"; gene_type "lncRNA"; gene_name "Gm20544"; transcript_type "lncRNA"; transcript_name "Gm20544-232"; exon_number 6; exon_id "ENSMUSE00001494414.2"; level 2; mgi_id "MGI:5142009"; tag "RNA_Seq_supported_only"; tag "TAGENE"; havana_gene "OTTMUSG00000037600.1";
chr18	HAVANA	exon	75497178	75497401	0	-	.	gene_id "ENSMUSG00000092569.5"; transcript_id "ENSMUST00000249464.2"; gene_type "lncRNA"; gene_name "Gm20544"; transcript_type "lncRNA"; transcript_name "Gm20544-244"; exon_number 5; exon_id "ENSMUSE00001494414.2"; level 2; mgi_id "MGI:5142009"; tag "RNA_Seq_supported_only"; tag "TAGENE"; havana_gene "OTTMUSG00000037600.1";
chr18	HAVANA	exon	75497178	75497401	0	-	.	gene_id "ENSMUSG00000092569.5"; transcript_id "ENSMUST00000249446.2"; gene_type "lncRNA"; gene_name "Gm20544"; transcript_type "lncRNA"; transcript_name "Gm20544-233"; exon_number 5; exon_id "ENSMUSE00001494414.2"; level 2; mgi_id "MGI:5142009"; tag "RNA_Seq_supported_only"; tag "TAGENE"; havana_gene "OTTMUSG00000037600.1";
chr18	HAVANA	exon	75497178	75497401	0	-	.	gene_id "ENSMUSG00000092569.5"; transcript_id "ENSMUST00000249422.2"; gene_type "lncRNA"; gene_name "Gm20544"; transcript_type "lncRNA"; transcript_name "Gm20544-216"; exon_number 5; exon_id "ENSMUSE00001494414.2"; level 2; mgi_id "MGI:5142009"; tag "RNA_Seq_supported_only"; tag "TAGENE"; havana_gene "OTTMUSG00000037600.1";
chr18	HAVANA	exon	75497178	75497401	0	-	.	gene_id "ENSMUSG00000092569.5"; transcript_id "ENSMUST00000249423.1"; gene_type "lncRNA"; gene_name "Gm20544"; transcript_type "lncRNA"; transcript_name "Gm20544-217"; exon_number 5; exon_id "ENSMUSE00001494414.2"; level 2; mgi_id "MGI:5142009"; tag "RNA_Seq_supported_only"; havana_gene "OTTMUSG00000037600.1";
chr18	HAVANA	exon	75497178	75497401	0	-	.	gene_id "ENSMUSG00000092569.5"; transcript_id "ENSMUST00000288198.1"; gene_type "lncRNA"; gene_name "Gm20544"; transcript_type "lncRNA"; transcript_name "Gm20544-327"; exon_number 5; exon_id "ENSMUSE00001494414.2"; level 2; mgi_id "MGI:5142009"; tag "TAGENE"; havana_gene "OTTMUSG00000037600.1";
chr18	HAVANA	exon	75497178	75497405	0	-	.	gene_id "ENSMUSG00000092569.5"; transcript_id "ENSMUST00000249582.1"; gene_type "lncRNA"; gene_name "Gm20544"; transcript_type "lncRNA"; transcript_name "Gm20544-323"; exon_number 4; exon_id "ENSMUSE00001494599.1"; level 2; mgi_id "MGI:5142009"; tag "RNA_Seq_supported_only"; havana_gene "OTTMUSG00000037600.1";
chr18	HAVANA	exon	75497178	75497405	0	-	.	gene_id "ENSMUSG00000092569.5"; transcript_id "ENSMUST00000249518.1"; gene_type "lncRNA"; gene_name "Gm20544"; transcript_type "lncRNA"; transcript_name "Gm20544-278"; exon_number 6; exon_id "ENSMUSE00001494599.1"; level 2; mgi_id "MGI:5142009"; tag "RNA_Seq_supported_only"; havana_gene "OTTMUSG00000037600.1";
chr18	HAVANA	exon	75497178	75497405	0	-	.	gene_id "ENSMUSG00000092569.5"; transcript_id "ENSMUST00000249414.1"; gene_type "lncRNA"; gene_name "Gm20544"; transcript_type "lncRNA"; transcript_name "Gm20544-213"; exon_number 4; exon_id "ENSMUSE00001494599.1"; level 2; mgi_id "MGI:5142009"; tag "RNA_Seq_supported_only"; havana_gene "OTTMUSG00000037600.1";
chr18	HAVANA	exon	75497178	75497405	0	-	.	gene_id "ENSMUSG00000092569.5"; transcript_id "ENSMUST00000249442.1"; gene_type "lncRNA"; gene_name "Gm20544"; transcript_type "lncRNA"; transcript_name "Gm20544-229"; exon_number 5; exon_id "ENSMUSE00001494599.1"; level 2; mgi_id "MGI:5142009"; tag "RNA_Seq_supported_only"; havana_gene "OTTMUSG00000037600.1";
chr18	HAVANA	exon	75497178	75497405	0	-	.	gene_id "ENSMUSG00000092569.5"; transcript_id "ENSMUST00000288201.1"; gene_type "lncRNA"; gene_name "Gm20544"; transcript_type "lncRNA"; transcript_name "Gm20544-330"; exon_number 5; exon_id "ENSMUSE00001494599.1"; level 2; mgi_id "MGI:5142009"; tag "TAGENE"; havana_gene "OTTMUSG00000037600.1";
chr18	HAVANA	exon	75497178	75497405	0	-	.	gene_id "ENSMUSG00000092569.5"; transcript_id "ENSMUST00000249428.2"; gene_type "lncRNA"; gene_name "Gm20544"; transcript_type "lncRNA"; transcript_name "Gm20544-222"; exon_number 6; exon_id "ENSMUSE00001494599.1"; level 2; mgi_id "MGI:5142009"; tag "RNA_Seq_supported_only"; tag "TAGENE"; havana_gene "OTTMUSG00000037600.1";
chr18	HAVANA	exon	75497178	75497405	0	-	.	gene_id "ENSMUSG00000092569.5"; transcript_id "ENSMUST00000288200.1"; gene_type "lncRNA"; gene_name "Gm20544"; transcript_type "lncRNA"; transcript_name "Gm20544-329"; exon_number 5; exon_id "ENSMUSE00001494599.1"; level 2; mgi_id "MGI:5142009"; tag "TAGENE"; havana_gene "OTTMUSG00000037600.1";
chr18	HAVANA	exon	75497178	75497405	0	-	.	gene_id "ENSMUSG00000092569.5"; transcript_id "ENSMUST00000249462.1"; gene_type "lncRNA"; gene_name "Gm20544"; transcript_type "lncRNA"; transcript_name "Gm20544-242"; exon_number 5; exon_id "ENSMUSE00001494599.1"; level 2; mgi_id "MGI:5142009"; tag "RNA_Seq_supported_only"; havana_gene "OTTMUSG00000037600.1";
chr18	HAVANA	exon	75497178	75497405	0	-	.	gene_id "ENSMUSG00000092569.5"; transcript_id "ENSMUST00000249490.1"; gene_type "lncRNA"; gene_name "Gm20544"; transcript_type "lncRNA"; transcript_name "Gm20544-261"; exon_number 5; exon_id "ENSMUSE00001494599.1"; level 2; mgi_id "MGI:5142009"; tag "NAGNAG_splice_site"; tag "RNA_Seq_supported_only"; tag "basic"; havana_gene "OTTMUSG00000037600.1";
chr18	HAVANA	exon	75497178	75497405	0	-	.	gene_id "ENSMUSG00000092569.5"; transcript_id "ENSMUST00000249486.2"; gene_type "lncRNA"; gene_name "Gm20544"; transcript_type "lncRNA"; transcript_name "Gm20544-257"; exon_number 5; exon_id "ENSMUSE00001494599.1"; level 2; mgi_id "MGI:5142009"; tag "RNA_Seq_supported_only"; tag "TAGENE"; havana_gene "OTTMUSG00000037600.1";
chr18	HAVANA	exon	75497178	75497405	0	-	.	gene_id "ENSMUSG00000092569.5"; transcript_id "ENSMUST00000249413.2"; gene_type "lncRNA"; gene_name "Gm20544"; transcript_type "lncRNA"; transcript_name "Gm20544-212"; exon_number 5; exon_id "ENSMUSE00001494599.1"; level 2; mgi_id "MGI:5142009"; tag "RNA_Seq_supported_only"; tag "TAGENE"; havana_gene "OTTMUSG00000037600.1";
chr18	HAVANA	exon	75497178	75497405	0	-	.	gene_id "ENSMUSG00000092569.5"; transcript_id "ENSMUST00000249536.1"; gene_type "lncRNA"; gene_name "Gm20544"; transcript_type "lncRNA"; transcript_name "Gm20544-296"; exon_number 6; exon_id "ENSMUSE00001494599.1"; level 2; mgi_id "MGI:5142009"; tag "RNA_Seq_supported_only"; havana_gene "OTTMUSG00000037600.1";
chr18	HAVANA	exon	75497178	75497405	0	-	.	gene_id "ENSMUSG00000092569.5"; transcript_id "ENSMUST00000249411.2"; gene_type "lncRNA"; gene_name "Gm20544"; transcript_type "lncRNA"; transcript_name "Gm20544-210"; exon_number 5; exon_id "ENSMUSE00001494599.1"; level 2; mgi_id "MGI:5142009"; tag "RNA_Seq_supported_only"; tag "TAGENE"; havana_gene "OTTMUSG00000037600.1";
chr18	HAVANA	exon	75497178	75497405	0	-	.	gene_id "ENSMUSG00000092569.5"; transcript_id "ENSMUST00000249483.1"; gene_type "lncRNA"; gene_name "Gm20544"; transcript_type "lncRNA"; transcript_name "Gm20544-254"; exon_number 5; exon_id "ENSMUSE00001494599.1"; level 2; mgi_id "MGI:5142009"; tag "RNA_Seq_supported_only"; havana_gene "OTTMUSG00000037600.1";
chr18	HAVANA	exon	75497178	75497443	0	-	.	gene_id "ENSMUSG00000092569.5"; transcript_id "ENSMUST00000249530.1"; gene_type "lncRNA"; gene_name "Gm20544"; transcript_type "lncRNA"; transcript_name "Gm20544-290"; exon_number 5; exon_id "ENSMUSE00001494575.1"; level 2; mgi_id "MGI:5142009"; tag "RNA_Seq_supported_only"; havana_gene "OTTMUSG00000037600.1";
chr18	HAVANA	exon	75497178	75497447	0	-	.	gene_id "ENSMUSG00000092569.5"; transcript_id "ENSMUST00000249506.1"; gene_type "lncRNA"; gene_name "Gm20544"; transcript_type "lncRNA"; transcript_name "Gm20544-266"; exon_number 5; exon_id "ENSMUSE00001494582.1"; level 2; mgi_id "MGI:5142009"; tag "RNA_Seq_supported_only"; havana_gene "OTTMUSG00000037600.1";
chr18	HAVANA	exon	75497178	75497447	0	-	.	gene_id "ENSMUSG00000092569.5"; transcript_id "ENSMUST00000249533.2"; gene_type "lncRNA"; gene_name "Gm20544"; transcript_type "lncRNA"; transcript_name "Gm20544-293"; exon_number 5; exon_id "ENSMUSE00001494582.1"; level 2; mgi_id "MGI:5142009"; tag "RNA_Seq_supported_only"; tag "TAGENE"; havana_gene "OTTMUSG00000037600.1";
chr18	HAVANA	exon	75497178	75497447	0	-	.	gene_id "ENSMUSG00000092569.5"; transcript_id "ENSMUST00000249427.1"; gene_type "lncRNA"; gene_name "Gm20544"; transcript_type "lncRNA"; transcript_name "Gm20544-221"; exon_number 5; exon_id "ENSMUSE00001494582.1"; level 2; mgi_id "MGI:5142009"; tag "RNA_Seq_supported_only"; havana_gene "OTTMUSG00000037600.1";
chr18	HAVANA	exon	75497178	75497447	0	-	.	gene_id "ENSMUSG00000092569.5"; transcript_id "ENSMUST00000249450.2"; gene_type "lncRNA"; gene_name "Gm20544"; transcript_type "lncRNA"; transcript_name "Gm20544-237"; exon_number 5; exon_id "ENSMUSE00001494582.1"; level 2; mgi_id "MGI:5142009"; tag "RNA_Seq_supported_only"; tag "TAGENE"; havana_gene "OTTMUSG00000037600.1";
chr18	HAVANA	exon	75497178	75497574	0	-	.	gene_id "ENSMUSG00000092569.5"; transcript_id "ENSMUST00000249521.2"; gene_type "lncRNA"; gene_name "Gm20544"; transcript_type "lncRNA"; transcript_name "Gm20544-281"; exon_number 5; exon_id "ENSMUSE00001494410.2"; level 2; mgi_id "MGI:5142009"; tag "RNA_Seq_supported_only"; tag "TAGENE"; havana_gene "OTTMUSG00000037600.1";
chr18	HAVANA	exon	75497178	75497574	0	-	.	gene_id "ENSMUSG00000092569.5"; transcript_id "ENSMUST00000249441.1"; gene_type "lncRNA"; gene_name "Gm20544"; transcript_type "lncRNA"; transcript_name "Gm20544-228"; exon_number 5; exon_id "ENSMUSE00001494410.2"; level 2; mgi_id "MGI:5142009"; tag "RNA_Seq_supported_only"; havana_gene "OTTMUSG00000037600.1";
chr18	HAVANA	exon	75497178	75497574	0	-	.	gene_id "ENSMUSG00000092569.5"; transcript_id "ENSMUST00000249508.1"; gene_type "lncRNA"; gene_name "Gm20544"; transcript_type "lncRNA"; transcript_name "Gm20544-268"; exon_number 5; exon_id "ENSMUSE00001494410.2"; level 2; mgi_id "MGI:5142009"; tag "RNA_Seq_supported_only"; havana_gene "OTTMUSG00000037600.1";
chr18	HAVANA	exon	75497178	75497574	0	-	.	gene_id "ENSMUSG00000092569.5"; transcript_id "ENSMUST00000249466.1"; gene_type "lncRNA"; gene_name "Gm20544"; transcript_type "lncRNA"; transcript_name "Gm20544-246"; exon_number 5; exon_id "ENSMUSE00001494410.2"; level 2; mgi_id "MGI:5142009"; tag "RNA_Seq_supported_only"; havana_gene "OTTMUSG00000037600.1";
chr18	HAVANA	exon	75497178	75497574	0	-	.	gene_id "ENSMUSG00000092569.5"; transcript_id "ENSMUST00000249443.2"; gene_type "lncRNA"; gene_name "Gm20544"; transcript_type "lncRNA"; transcript_name "Gm20544-230"; exon_number 5; exon_id "ENSMUSE00001494410.2"; level 2; mgi_id "MGI:5142009"; tag "RNA_Seq_supported_only"; tag "TAGENE"; havana_gene "OTTMUSG00000037600.1";
chr18	HAVANA	exon	75497178	75497898	0	-	.	gene_id "ENSMUSG00000092569.5"; transcript_id "ENSMUST00000249440.1"; gene_type "lncRNA"; gene_name "Gm20544"; transcript_type "lncRNA"; transcript_name "Gm20544-227"; exon_number 4; exon_id "ENSMUSE00001494405.2"; level 2; mgi_id "MGI:5142009"; tag "RNA_Seq_supported_only"; havana_gene "OTTMUSG00000037600.1";
chr18	HAVANA	exon	75497178	75497898	0	-	.	gene_id "ENSMUSG00000092569.5"; transcript_id "ENSMUST00000249583.1"; gene_type "lncRNA"; gene_name "Gm20544"; transcript_type "lncRNA"; transcript_name "Gm20544-324"; exon_number 2; exon_id "ENSMUSE00001494405.2"; level 2; mgi_id "MGI:5142009"; tag "RNA_Seq_supported_only"; havana_gene "OTTMUSG00000037600.1";
chr18	HAVANA	exon	75497178	75497898	0	-	.	gene_id "ENSMUSG00000092569.5"; transcript_id "ENSMUST00000249512.1"; gene_type "lncRNA"; gene_name "Gm20544"; transcript_type "lncRNA"; transcript_name "Gm20544-272"; exon_number 4; exon_id "ENSMUSE00001494405.2"; level 2; mgi_id "MGI:5142009"; tag "RNA_Seq_supported_only"; havana_gene "OTTMUSG00000037600.1";
chr18	HAVANA	exon	75497178	75497898	0	-	.	gene_id "ENSMUSG00000092569.5"; transcript_id "ENSMUST00000249447.2"; gene_type "lncRNA"; gene_name "Gm20544"; transcript_type "lncRNA"; transcript_name "Gm20544-234"; exon_number 4; exon_id "ENSMUSE00001494405.2"; level 2; mgi_id "MGI:5142009"; tag "RNA_Seq_supported_only"; tag "TAGENE"; havana_gene "OTTMUSG00000037600.1";
chr18	HAVANA	exon	75497178	75497898	0	-	.	gene_id "ENSMUSG00000092569.5"; transcript_id "ENSMUST00000249519.2"; gene_type "lncRNA"; gene_name "Gm20544"; transcript_type "lncRNA"; transcript_name "Gm20544-279"; exon_number 3; exon_id "ENSMUSE00001494405.2"; level 2; mgi_id "MGI:5142009"; tag "RNA_Seq_supported_only"; tag "TAGENE"; havana_gene "OTTMUSG00000037600.1";
chr18	HAVANA	exon	75497178	75497918	0	-	.	gene_id "ENSMUSG00000092569.5"; transcript_id "ENSMUST00000249463.1"; gene_type "lncRNA"; gene_name "Gm20544"; transcript_type "lncRNA"; transcript_name "Gm20544-243"; exon_number 4; exon_id "ENSMUSE00001494467.1"; level 2; mgi_id "MGI:5142009"; tag "RNA_Seq_supported_only"; havana_gene "OTTMUSG00000037600.1";
chr18	HAVANA	exon	75497178	75498306	0	-	.	gene_id "ENSMUSG00000092569.5"; transcript_id "ENSMUST00000249449.1"; gene_type "lncRNA"; gene_name "Gm20544"; transcript_type "lncRNA"; transcript_name "Gm20544-236"; exon_number 3; exon_id "ENSMUSE00001494440.2"; level 2; mgi_id "MGI:5142009"; tag "RNA_Seq_supported_only"; havana_gene "OTTMUSG00000037600.1";
chr18	HAVANA	exon	75497178	75498330	0	-	.	gene_id "ENSMUSG00000092569.5"; transcript_id "ENSMUST00000288199.1"; gene_type "lncRNA"; gene_name "Gm20544"; transcript_type "lncRNA"; transcript_name "Gm20544-328"; exon_number 3; exon_id "ENSMUSE00001570943.1"; level 2; mgi_id "MGI:5142009"; tag "TAGENE"; havana_gene "OTTMUSG00000037600.1";
chr18	HAVANA	transcript	75497178	75499651	0	-	.	gene_id "ENSMUSG00000092569.5"; transcript_id "ENSMUST00000249529.1"; gene_type "lncRNA"; gene_name "Gm20544"; transcript_type "lncRNA"; transcript_name "Gm20544-289"; level 2; mgi_id "MGI:5142009"; tag "RNA_Seq_supported_only"; havana_gene "OTTMUSG00000037600.1";
chr18	HAVANA	transcript	75497178	75499685	0	-	.	gene_id "ENSMUSG00000092569.5"; transcript_id "ENSMUST00000288210.1"; gene_type "lncRNA"; gene_name "Gm20544"; transcript_type "lncRNA"; transcript_name "Gm20544-339"; level 2; mgi_id "MGI:5142009"; tag "TAGENE"; havana_gene "OTTMUSG00000037600.1";
chr18	HAVANA	transcript	75497178	75499777	0	-	.	gene_id "ENSMUSG00000092569.5"; transcript_id "ENSMUST00000249506.1"; gene_type "lncRNA"; gene_name "Gm20544"; transcript_type "lncRNA"; transcript_name "Gm20544-266"; level 2; mgi_id "MGI:5142009"; tag "RNA_Seq_supported_only"; havana_gene "OTTMUSG00000037600.1";
chr18	HAVANA	transcript	75497178	75499838	0	-	.	gene_id "ENSMUSG00000092569.5"; transcript_id "ENSMUST00000249582.1"; gene_type "lncRNA"; gene_name "Gm20544"; transcript_type "lncRNA"; transcript_name "Gm20544-323"; level 2; mgi_id "MGI:5142009"; tag "RNA_Seq_supported_only"; havana_gene "OTTMUSG00000037600.1";
chr18	HAVANA	transcript	75497178	75499851	0	-	.	gene_id "ENSMUSG00000092569.5"; transcript_id "ENSMUST00000249440.1"; gene_type "lncRNA"; gene_name "Gm20544"; transcript_type "lncRNA"; transcript_name "Gm20544-227"; level 2; mgi_id "MGI:5142009"; tag "RNA_Seq_supported_only"; havana_gene "OTTMUSG00000037600.1";
chr18	HAVANA	transcript	75497178	75499859	0	-	.	gene_id "ENSMUSG00000092569.5"; transcript_id "ENSMUST00000249583.1"; gene_type "lncRNA"; gene_name "Gm20544"; transcript_type "lncRNA"; transcript_name "Gm20544-324"; level 2; mgi_id "MGI:5142009"; tag "RNA_Seq_supported_only"; havana_gene "OTTMUSG00000037600.1";
chr18	HAVANA	transcript	75497178	75500055	0	-	.	gene_id "ENSMUSG00000092569.5"; transcript_id "ENSMUST00000249507.1"; gene_type "lncRNA"; gene_name "Gm20544"; transcript_type "lncRNA"; transcript_name "Gm20544-267"; level 2; mgi_id "MGI:5142009"; tag "RNA_Seq_supported_only"; havana_gene "OTTMUSG00000037600.1";
chr18	HAVANA	transcript	75497178	75500115	0	-	.	gene_id "ENSMUSG00000092569.5"; transcript_id "ENSMUST00000249518.1"; gene_type "lncRNA"; gene_name "Gm20544"; transcript_type "lncRNA"; transcript_name "Gm20544-278"; level 2; mgi_id "MGI:5142009"; tag "RNA_Seq_supported_only"; havana_gene "OTTMUSG00000037600.1";
chr18	HAVANA	transcript	75497178	75500131	0	-	.	gene_id "ENSMUSG00000092569.5"; transcript_id "ENSMUST00000249414.1"; gene_type "lncRNA"; gene_name "Gm20544"; transcript_type "lncRNA"; transcript_name "Gm20544-213"; level 2; mgi_id "MGI:5142009"; tag "RNA_Seq_supported_only"; havana_gene "OTTMUSG00000037600.1";
chr18	HAVANA	transcript	75497178	75500136	0	-	.	gene_id "ENSMUSG00000092569.5"; transcript_id "ENSMUST00000249533.2"; gene_type "lncRNA"; gene_name "Gm20544"; transcript_type "lncRNA"; transcript_name "Gm20544-293"; level 2; mgi_id "MGI:5142009"; tag "RNA_Seq_supported_only"; tag "TAGENE"; havana_gene "OTTMUSG00000037600.1";
chr18	HAVANA	transcript	75497178	75500155	0	-	.	gene_id "ENSMUSG00000092569.5"; transcript_id "ENSMUST00000249442.1"; gene_type "lncRNA"; gene_name "Gm20544"; transcript_type "lncRNA"; transcript_name "Gm20544-229"; level 2; mgi_id "MGI:5142009"; tag "RNA_Seq_supported_only"; havana_gene "OTTMUSG00000037600.1";
chr18	HAVANA	transcript	75497178	75500156	0	-	.	gene_id "ENSMUSG00000092569.5"; transcript_id "ENSMUST00000249463.1"; gene_type "lncRNA"; gene_name "Gm20544"; transcript_type "lncRNA"; transcript_name "Gm20544-243"; level 2; mgi_id "MGI:5142009"; tag "RNA_Seq_supported_only"; havana_gene "OTTMUSG00000037600.1";
chr18	HAVANA	transcript	75497178	75500156	0	-	.	gene_id "ENSMUSG00000092569.5"; transcript_id "ENSMUST00000249512.1"; gene_type "lncRNA"; gene_name "Gm20544"; transcript_type "lncRNA"; transcript_name "Gm20544-272"; level 2; mgi_id "MGI:5142009"; tag "RNA_Seq_supported_only"; havana_gene "OTTMUSG00000037600.1";
chr18	HAVANA	transcript	75497178	75500156	0	-	.	gene_id "ENSMUSG00000092569.5"; transcript_id "ENSMUST00000249530.1"; gene_type "lncRNA"; gene_name "Gm20544"; transcript_type "lncRNA"; transcript_name "Gm20544-290"; level 2; mgi_id "MGI:5142009"; tag "RNA_Seq_supported_only"; havana_gene "OTTMUSG00000037600.1";
chr18	HAVANA	transcript	75497178	75500156	0	-	.	gene_id "ENSMUSG00000092569.5"; transcript_id "ENSMUST00000249521.2"; gene_type "lncRNA"; gene_name "Gm20544"; transcript_type "lncRNA"; transcript_name "Gm20544-281"; level 2; mgi_id "MGI:5142009"; tag "RNA_Seq_supported_only"; tag "TAGENE"; havana_gene "OTTMUSG00000037600.1";
chr18	HAVANA	transcript	75497178	75500156	0	-	.	gene_id "ENSMUSG00000092569.5"; transcript_id "ENSMUST00000288201.1"; gene_type "lncRNA"; gene_name "Gm20544"; transcript_type "lncRNA"; transcript_name "Gm20544-330"; level 2; mgi_id "MGI:5142009"; tag "TAGENE"; havana_gene "OTTMUSG00000037600.1";
chr18	HAVANA	transcript	75497178	75500160	0	-	.	gene_id "ENSMUSG00000092569.5"; transcript_id "ENSMUST00000249465.2"; gene_type "lncRNA"; gene_name "Gm20544"; transcript_type "lncRNA"; transcript_name "Gm20544-245"; level 2; mgi_id "MGI:5142009"; tag "NAGNAG_splice_site"; tag "RNA_Seq_supported_only"; tag "TAGENE"; havana_gene "OTTMUSG00000037600.1";
chr18	HAVANA	transcript	75497178	75500160	0	-	.	gene_id "ENSMUSG00000092569.5"; transcript_id "ENSMUST00000249441.1"; gene_type "lncRNA"; gene_name "Gm20544"; transcript_type "lncRNA"; transcript_name "Gm20544-228"; level 2; mgi_id "MGI:5142009"; tag "RNA_Seq_supported_only"; havana_gene "OTTMUSG00000037600.1";
chr18	HAVANA	transcript	75497178	75500160	0	-	.	gene_id "ENSMUSG00000092569.5"; transcript_id "ENSMUST00000249444.1"; gene_type "lncRNA"; gene_name "Gm20544"; transcript_type "lncRNA"; transcript_name "Gm20544-231"; level 2; mgi_id "MGI:5142009"; tag "RNA_Seq_supported_only"; havana_gene "OTTMUSG00000037600.1";
chr18	HAVANA	transcript	75497178	75500160	0	-	.	gene_id "ENSMUSG00000092569.5"; transcript_id "ENSMUST00000249449.1"; gene_type "lncRNA"; gene_name "Gm20544"; transcript_type "lncRNA"; transcript_name "Gm20544-236"; level 2; mgi_id "MGI:5142009"; tag "RNA_Seq_supported_only"; havana_gene "OTTMUSG00000037600.1";
chr18	HAVANA	transcript	75497178	75500160	0	-	.	gene_id "ENSMUSG00000092569.5"; transcript_id "ENSMUST00000249467.1"; gene_type "lncRNA"; gene_name "Gm20544"; transcript_type "lncRNA"; transcript_name "Gm20544-247"; level 2; mgi_id "MGI:5142009"; tag "RNA_Seq_supported_only"; havana_gene "OTTMUSG00000037600.1";
chr18	HAVANA	transcript	75497178	75500160	0	-	.	gene_id "ENSMUSG00000092569.5"; transcript_id "ENSMUST00000249508.1"; gene_type "lncRNA"; gene_name "Gm20544"; transcript_type "lncRNA"; transcript_name "Gm20544-268"; level 2; mgi_id "MGI:5142009"; tag "RNA_Seq_supported_only"; havana_gene "OTTMUSG00000037600.1";
chr18	HAVANA	transcript	75497178	75500160	0	-	.	gene_id "ENSMUSG00000092569.5"; transcript_id "ENSMUST00000249514.1"; gene_type "lncRNA"; gene_name "Gm20544"; transcript_type "lncRNA"; transcript_name "Gm20544-274"; level 2; mgi_id "MGI:5142009"; tag "NAGNAG_splice_site"; tag "RNA_Seq_supported_only"; havana_gene "OTTMUSG00000037600.1";
chr18	HAVANA	transcript	75497178	75500160	0	-	.	gene_id "ENSMUSG00000092569.5"; transcript_id "ENSMUST00000249428.2"; gene_type "lncRNA"; gene_name "Gm20544"; transcript_type "lncRNA"; transcript_name "Gm20544-222"; level 2; mgi_id "MGI:5142009"; tag "RNA_Seq_supported_only"; tag "TAGENE"; havana_gene "OTTMUSG00000037600.1";
chr18	HAVANA	transcript	75497178	75500160	0	-	.	gene_id "ENSMUSG00000092569.5"; transcript_id "ENSMUST00000249445.2"; gene_type "lncRNA"; gene_name "Gm20544"; transcript_type "lncRNA"; transcript_name "Gm20544-232"; level 2; mgi_id "MGI:5142009"; tag "RNA_Seq_supported_only"; tag "TAGENE"; havana_gene "OTTMUSG00000037600.1";
chr18	HAVANA	transcript	75497178	75500160	0	-	.	gene_id "ENSMUSG00000092569.5"; transcript_id "ENSMUST00000288199.1"; gene_type "lncRNA"; gene_name "Gm20544"; transcript_type "lncRNA"; transcript_name "Gm20544-328"; level 2; mgi_id "MGI:5142009"; tag "TAGENE"; havana_gene "OTTMUSG00000037600.1";
chr18	HAVANA	transcript	75497178	75500160	0	-	.	gene_id "ENSMUSG00000092569.5"; transcript_id "ENSMUST00000288200.1"; gene_type "lncRNA"; gene_name "Gm20544"; transcript_type "lncRNA"; transcript_name "Gm20544-329"; level 2; mgi_id "MGI:5142009"; tag "TAGENE"; havana_gene "OTTMUSG00000037600.1";
chr18	HAVANA	transcript	75497178	75500161	0	-	.	gene_id "ENSMUSG00000092569.5"; transcript_id "ENSMUST00000249466.1"; gene_type "lncRNA"; gene_name "Gm20544"; transcript_type "lncRNA"; transcript_name "Gm20544-246"; level 2; mgi_id "MGI:5142009"; tag "RNA_Seq_supported_only"; havana_gene "OTTMUSG00000037600.1";
chr18	HAVANA	transcript	75497178	75500163	0	-	.	gene_id "ENSMUSG00000092569.5"; transcript_id "ENSMUST00000249462.1"; gene_type "lncRNA"; gene_name "Gm20544"; transcript_type "lncRNA"; transcript_name "Gm20544-242"; level 2; mgi_id "MGI:5142009"; tag "RNA_Seq_supported_only"; havana_gene "OTTMUSG00000037600.1";
chr18	HAVANA	transcript	75497178	75500163	0	-	.	gene_id "ENSMUSG00000092569.5"; transcript_id "ENSMUST00000249490.1"; gene_type "lncRNA"; gene_name "Gm20544"; transcript_type "lncRNA"; transcript_name "Gm20544-261"; level 2; mgi_id "MGI:5142009"; tag "NAGNAG_splice_site"; tag "RNA_Seq_supported_only"; tag "basic"; havana_gene "OTTMUSG00000037600.1";
chr18	HAVANA	transcript	75497178	75500182	0	-	.	gene_id "ENSMUSG00000092569.5"; transcript_id "ENSMUST00000249447.2"; gene_type "lncRNA"; gene_name "Gm20544"; transcript_type "lncRNA"; transcript_name "Gm20544-234"; level 2; mgi_id "MGI:5142009"; tag "RNA_Seq_supported_only"; tag "TAGENE"; havana_gene "OTTMUSG00000037600.1";
chr18	HAVANA	transcript	75497178	75500184	0	-	.	gene_id "ENSMUSG00000092569.5"; transcript_id "ENSMUST00000249464.2"; gene_type "lncRNA"; gene_name "Gm20544"; transcript_type "lncRNA"; transcript_name "Gm20544-244"; level 2; mgi_id "MGI:5142009"; tag "RNA_Seq_supported_only"; tag "TAGENE"; havana_gene "OTTMUSG00000037600.1";
chr18	HAVANA	transcript	75497178	75500184	0	-	.	gene_id "ENSMUSG00000092569.5"; transcript_id "ENSMUST00000249427.1"; gene_type "lncRNA"; gene_name "Gm20544"; transcript_type "lncRNA"; transcript_name "Gm20544-221"; level 2; mgi_id "MGI:5142009"; tag "RNA_Seq_supported_only"; havana_gene "OTTMUSG00000037600.1";
chr18	HAVANA	transcript	75497178	75500184	0	-	.	gene_id "ENSMUSG00000092569.5"; transcript_id "ENSMUST00000249443.2"; gene_type "lncRNA"; gene_name "Gm20544"; transcript_type "lncRNA"; transcript_name "Gm20544-230"; level 2; mgi_id "MGI:5142009"; tag "RNA_Seq_supported_only"; tag "TAGENE"; havana_gene "OTTMUSG00000037600.1";
chr18	HAVANA	transcript	75497178	75500184	0	-	.	gene_id "ENSMUSG00000092569.5"; transcript_id "ENSMUST00000249446.2"; gene_type "lncRNA"; gene_name "Gm20544"; transcript_type "lncRNA"; transcript_name "Gm20544-233"; level 2; mgi_id "MGI:5142009"; tag "RNA_Seq_supported_only"; tag "TAGENE"; havana_gene "OTTMUSG00000037600.1";
chr18	HAVANA	transcript	75497178	75500184	0	-	.	gene_id "ENSMUSG00000092569.5"; transcript_id "ENSMUST00000249486.2"; gene_type "lncRNA"; gene_name "Gm20544"; transcript_type "lncRNA"; transcript_name "Gm20544-257"; level 2; mgi_id "MGI:5142009"; tag "RNA_Seq_supported_only"; tag "TAGENE"; havana_gene "OTTMUSG00000037600.1";
chr18	HAVANA	transcript	75497178	75500186	0	-	.	gene_id "ENSMUSG00000092569.5"; transcript_id "ENSMUST00000249413.2"; gene_type "lncRNA"; gene_name "Gm20544"; transcript_type "lncRNA"; transcript_name "Gm20544-212"; level 2; mgi_id "MGI:5142009"; tag "RNA_Seq_supported_only"; tag "TAGENE"; havana_gene "OTTMUSG00000037600.1";
chr18	HAVANA	transcript	75497178	75500198	0	-	.	gene_id "ENSMUSG00000092569.5"; transcript_id "ENSMUST00000249519.2"; gene_type "lncRNA"; gene_name "Gm20544"; transcript_type "lncRNA"; transcript_name "Gm20544-279"; level 2; mgi_id "MGI:5142009"; tag "RNA_Seq_supported_only"; tag "TAGENE"; havana_gene "OTTMUSG00000037600.1";
chr18	HAVANA	transcript	75497178	75500206	0	-	.	gene_id "ENSMUSG00000092569.5"; transcript_id "ENSMUST00000249536.1"; gene_type "lncRNA"; gene_name "Gm20544"; transcript_type "lncRNA"; transcript_name "Gm20544-296"; level 2; mgi_id "MGI:5142009"; tag "RNA_Seq_supported_only"; havana_gene "OTTMUSG00000037600.1";
chr18	HAVANA	transcript	75497178	75500211	0	-	.	gene_id "ENSMUSG00000092569.5"; transcript_id "ENSMUST00000249422.2"; gene_type "lncRNA"; gene_name "Gm20544"; transcript_type "lncRNA"; transcript_name "Gm20544-216"; level 2; mgi_id "MGI:5142009"; tag "RNA_Seq_supported_only"; tag "TAGENE"; havana_gene "OTTMUSG00000037600.1";
chr18	HAVANA	transcript	75497178	75500211	0	-	.	gene_id "ENSMUSG00000092569.5"; transcript_id "ENSMUST00000249411.2"; gene_type "lncRNA"; gene_name "Gm20544"; transcript_type "lncRNA"; transcript_name "Gm20544-210"; level 2; mgi_id "MGI:5142009"; tag "RNA_Seq_supported_only"; tag "TAGENE"; havana_gene "OTTMUSG00000037600.1";
chr18	HAVANA	transcript	75497178	75500211	0	-	.	gene_id "ENSMUSG00000092569.5"; transcript_id "ENSMUST00000249423.1"; gene_type "lncRNA"; gene_name "Gm20544"; transcript_type "lncRNA"; transcript_name "Gm20544-217"; level 2; mgi_id "MGI:5142009"; tag "RNA_Seq_supported_only"; havana_gene "OTTMUSG00000037600.1";
chr18	HAVANA	transcript	75497178	75500211	0	-	.	gene_id "ENSMUSG00000092569.5"; transcript_id "ENSMUST00000249483.1"; gene_type "lncRNA"; gene_name "Gm20544"; transcript_type "lncRNA"; transcript_name "Gm20544-254"; level 2; mgi_id "MGI:5142009"; tag "RNA_Seq_supported_only"; havana_gene "OTTMUSG00000037600.1";
chr18	HAVANA	transcript	75497178	75500216	0	-	.	gene_id "ENSMUSG00000092569.5"; transcript_id "ENSMUST00000288198.1"; gene_type "lncRNA"; gene_name "Gm20544"; transcript_type "lncRNA"; transcript_name "Gm20544-327"; level 2; mgi_id "MGI:5142009"; tag "TAGENE"; havana_gene "OTTMUSG00000037600.1";
chr18	HAVANA	transcript	75497178	75500217	0	-	.	gene_id "ENSMUSG00000092569.5"; transcript_id "ENSMUST00000249450.2"; gene_type "lncRNA"; gene_name "Gm20544"; transcript_type "lncRNA"; transcript_name "Gm20544-237"; level 2; mgi_id "MGI:5142009"; tag "RNA_Seq_supported_only"; tag "TAGENE"; havana_gene "OTTMUSG00000037600.1";
chr18	HAVANA	exon	75497179	75497401	0	-	.	gene_id "ENSMUSG00000092569.5"; transcript_id "ENSMUST00000249564.2"; gene_type "lncRNA"; gene_name "Gm20544"; transcript_type "lncRNA"; transcript_name "Gm20544-311"; exon_number 5; exon_id "ENSMUSE00001570950.1"; level 2; mgi_id "MGI:5142009"; tag "RNA_Seq_supported_only"; tag "TAGENE"; havana_gene "OTTMUSG00000037600.1";
chr18	HAVANA	exon	75497179	75498933	0	-	.	gene_id "ENSMUSG00000092569.5"; transcript_id "ENSMUST00000249563.1"; gene_type "lncRNA"; gene_name "Gm20544"; transcript_type "lncRNA"; transcript_name "Gm20544-310"; exon_number 2; exon_id "ENSMUSE00001494649.1"; level 2; mgi_id "MGI:5142009"; tag "RNA_Seq_supported_only"; havana_gene "OTTMUSG00000037600.1";
chr18	HAVANA	transcript	75497179	75499581	0	-	.	gene_id "ENSMUSG00000092569.5"; transcript_id "ENSMUST00000249563.1"; gene_type "lncRNA"; gene_name "Gm20544"; transcript_type "lncRNA"; transcript_name "Gm20544-310"; level 2; mgi_id "MGI:5142009"; tag "RNA_Seq_supported_only"; havana_gene "OTTMUSG00000037600.1";
chr18	HAVANA	transcript	75497179	75499694	0	-	.	gene_id "ENSMUSG00000092569.5"; transcript_id "ENSMUST00000249564.2"; gene_type "lncRNA"; gene_name "Gm20544"; transcript_type "lncRNA"; transcript_name "Gm20544-311"; level 2; mgi_id "MGI:5142009"; tag "RNA_Seq_supported_only"; tag "TAGENE"; havana_gene "OTTMUSG00000037600.1";
chr18	HAVANA	exon	75497180	75497401	0	-	.	gene_id "ENSMUSG00000092569.5"; transcript_id "ENSMUST00000249532.1"; gene_type "lncRNA"; gene_name "Gm20544"; transcript_type "lncRNA"; transcript_name "Gm20544-292"; exon_number 5; exon_id "ENSMUSE00001570951.1"; level 2; mgi_id "MGI:5142009"; tag "RNA_Seq_supported_only"; havana_gene "OTTMUSG00000037600.1";
chr18	HAVANA	exon	75497180	75497401	0	-	.	gene_id "ENSMUSG00000092569.5"; transcript_id "ENSMUST00000249531.2"; gene_type "lncRNA"; gene_name "Gm20544"; transcript_type "lncRNA"; transcript_name "Gm20544-291"; exon_number 5; exon_id "ENSMUSE00001570951.1"; level 2; mgi_id "MGI:5142009"; tag "RNA_Seq_supported_only"; tag "TAGENE"; havana_gene "OTTMUSG00000037600.1";
chr18	HAVANA	exon	75497180	75497401	0	-	.	gene_id "ENSMUSG00000092569.5"; transcript_id "ENSMUST00000249509.1"; gene_type "lncRNA"; gene_name "Gm20544"; transcript_type "lncRNA"; transcript_name "Gm20544-269"; exon_number 6; exon_id "ENSMUSE00001570951.1"; level 2; mgi_id "MGI:5142009"; tag "RNA_Seq_supported_only"; havana_gene "OTTMUSG00000037600.1";
chr18	HAVANA	exon	75497180	75497405	0	-	.	gene_id "ENSMUSG00000092569.5"; transcript_id "ENSMUST00000288211.1"; gene_type "lncRNA"; gene_name "Gm20544"; transcript_type "lncRNA"; transcript_name "Gm20544-340"; exon_number 3; exon_id "ENSMUSE00001570941.1"; level 2; mgi_id "MGI:5142009"; tag "TAGENE"; havana_gene "OTTMUSG00000037600.1";
chr18	HAVANA	exon	75497180	75497898	0	-	.	gene_id "ENSMUSG00000092569.5"; transcript_id "ENSMUST00000288206.1"; gene_type "lncRNA"; gene_name "Gm20544"; transcript_type "lncRNA"; transcript_name "Gm20544-335"; exon_number 4; exon_id "ENSMUSE00001570954.1"; level 2; mgi_id "MGI:5142009"; tag "TAGENE"; havana_gene "OTTMUSG00000037600.1";
chr18	HAVANA	transcript	75497180	75498345	0	-	.	gene_id "ENSMUSG00000092569.5"; transcript_id "ENSMUST00000288211.1"; gene_type "lncRNA"; gene_name "Gm20544"; transcript_type "lncRNA"; transcript_name "Gm20544-340"; level 2; mgi_id "MGI:5142009"; tag "TAGENE"; havana_gene "OTTMUSG00000037600.1";
chr18	HAVANA	transcript	75497180	75499762	0	-	.	gene_id "ENSMUSG00000092569.5"; transcript_id "ENSMUST00000249532.1"; gene_type "lncRNA"; gene_name "Gm20544"; transcript_type "lncRNA"; transcript_name "Gm20544-292"; level 2; mgi_id "MGI:5142009"; tag "RNA_Seq_supported_only"; havana_gene "OTTMUSG00000037600.1";
chr18	HAVANA	transcript	75497180	75499849	0	-	.	gene_id "ENSMUSG00000092569.5"; transcript_id "ENSMUST00000249531.2"; gene_type "lncRNA"; gene_name "Gm20544"; transcript_type "lncRNA"; transcript_name "Gm20544-291"; level 2; mgi_id "MGI:5142009"; tag "RNA_Seq_supported_only"; tag "TAGENE"; havana_gene "OTTMUSG00000037600.1";
chr18	HAVANA	transcript	75497180	75500124	0	-	.	gene_id "ENSMUSG00000092569.5"; transcript_id "ENSMUST00000288206.1"; gene_type "lncRNA"; gene_name "Gm20544"; transcript_type "lncRNA"; transcript_name "Gm20544-335"; level 2; mgi_id "MGI:5142009"; tag "TAGENE"; havana_gene "OTTMUSG00000037600.1";
chr18	HAVANA	transcript	75497180	75500160	0	-	.	gene_id "ENSMUSG00000092569.5"; transcript_id "ENSMUST00000249509.1"; gene_type "lncRNA"; gene_name "Gm20544"; transcript_type "lncRNA"; transcript_name "Gm20544-269"; level 2; mgi_id "MGI:5142009"; tag "RNA_Seq_supported_only"; havana_gene "OTTMUSG00000037600.1";
chr18	HAVANA	exon	75497182	75498345	0	-	.	gene_id "ENSMUSG00000092569.5"; transcript_id "ENSMUST00000249491.1"; gene_type "lncRNA"; gene_name "Gm20544"; transcript_type "lncRNA"; transcript_name "Gm20544-262"; exon_number 3; exon_id "ENSMUSE00001494514.1"; level 2; mgi_id "MGI:5142009"; tag "RNA_Seq_supported_only"; havana_gene "OTTMUSG00000037600.1";
chr18	HAVANA	transcript	75497182	75500131	0	-	.	gene_id "ENSMUSG00000092569.5"; transcript_id "ENSMUST00000249491.1"; gene_type "lncRNA"; gene_name "Gm20544"; transcript_type "lncRNA"; transcript_name "Gm20544-262"; level 2; mgi_id "MGI:5142009"; tag "RNA_Seq_supported_only"; havana_gene "OTTMUSG00000037600.1";
chr18	HAVANA	exon	75497183	75497405	0	-	.	gene_id "ENSMUSG00000092569.5"; transcript_id "ENSMUST00000288203.1"; gene_type "lncRNA"; gene_name "Gm20544"; transcript_type "lncRNA"; transcript_name "Gm20544-332"; exon_number 4; exon_id "ENSMUSE00001494476.1"; level 2; mgi_id "MGI:5142009"; tag "TAGENE"; havana_gene "OTTMUSG00000037600.1";
chr18	HAVANA	exon	75497183	75497405	0	-	.	gene_id "ENSMUSG00000092569.5"; transcript_id "ENSMUST00000249429.2"; gene_type "lncRNA"; gene_name "Gm20544"; transcript_type "lncRNA"; transcript_name "Gm20544-223"; exon_number 5; exon_id "ENSMUSE00001494476.1"; level 2; mgi_id "MGI:5142009"; tag "RNA_Seq_supported_only"; tag "TAGENE"; havana_gene "OTTMUSG00000037600.1";
chr18	HAVANA	exon	75497183	75497405	0	-	.	gene_id "ENSMUSG00000092569.5"; transcript_id "ENSMUST00000249424.1"; gene_type "lncRNA"; gene_name "Gm20544"; transcript_type "lncRNA"; transcript_name "Gm20544-218"; exon_number 6; exon_id "ENSMUSE00001494476.1"; level 2; mgi_id "MGI:5142009"; tag "RNA_Seq_supported_only"; havana_gene "OTTMUSG00000037600.1";
chr18	HAVANA	transcript	75497183	75500156	0	-	.	gene_id "ENSMUSG00000092569.5"; transcript_id "ENSMUST00000288203.1"; gene_type "lncRNA"; gene_name "Gm20544"; transcript_type "lncRNA"; transcript_name "Gm20544-332"; level 2; mgi_id "MGI:5142009"; tag "TAGENE"; havana_gene "OTTMUSG00000037600.1";
chr18	HAVANA	transcript	75497183	75500160	0	-	.	gene_id "ENSMUSG00000092569.5"; transcript_id "ENSMUST00000249429.2"; gene_type "lncRNA"; gene_name "Gm20544"; transcript_type "lncRNA"; transcript_name "Gm20544-223"; level 2; mgi_id "MGI:5142009"; tag "RNA_Seq_supported_only"; tag "TAGENE"; havana_gene "OTTMUSG00000037600.1";
chr18	HAVANA	transcript	75497183	75500196	0	-	.	gene_id "ENSMUSG00000092569.5"; transcript_id "ENSMUST00000249424.1"; gene_type "lncRNA"; gene_name "Gm20544"; transcript_type "lncRNA"; transcript_name "Gm20544-218"; level 2; mgi_id "MGI:5142009"; tag "RNA_Seq_supported_only"; havana_gene "OTTMUSG00000037600.1";
chr18	HAVANA	exon	75497186	75497401	0	-	.	gene_id "ENSMUSG00000092569.5"; transcript_id "ENSMUST00000249542.1"; gene_type "lncRNA"; gene_name "Gm20544"; transcript_type "lncRNA"; transcript_name "Gm20544-298"; exon_number 4; exon_id "ENSMUSE00001494679.1"; level 2; mgi_id "MGI:5142009"; tag "RNA_Seq_supported_only"; havana_gene "OTTMUSG00000037600.1";
chr18	HAVANA	exon	75497186	75497401	0	-	.	gene_id "ENSMUSG00000092569.5"; transcript_id "ENSMUST00000249520.1"; gene_type "lncRNA"; gene_name "Gm20544"; transcript_type "lncRNA"; transcript_name "Gm20544-280"; exon_number 5; exon_id "ENSMUSE00001494679.1"; level 2; mgi_id "MGI:5142009"; tag "RNA_Seq_supported_only"; havana_gene "OTTMUSG00000037600.1";
chr18	HAVANA	exon	75497186	75497401	0	-	.	gene_id "ENSMUSG00000092569.5"; transcript_id "ENSMUST00000288205.1"; gene_type "lncRNA"; gene_name "Gm20544"; transcript_type "lncRNA"; transcript_name "Gm20544-334"; exon_number 5; exon_id "ENSMUSE00001494679.1"; level 2; mgi_id "MGI:5142009"; tag "TAGENE"; havana_gene "OTTMUSG00000037600.1";
chr18	HAVANA	exon	75497186	75497401	0	-	.	gene_id "ENSMUSG00000092569.5"; transcript_id "ENSMUST00000249510.1"; gene_type "lncRNA"; gene_name "Gm20544"; transcript_type "lncRNA"; transcript_name "Gm20544-270"; exon_number 6; exon_id "ENSMUSE00001494679.1"; level 2; mgi_id "MGI:5142009"; tag "RNA_Seq_supported_only"; tag "basic"; havana_gene "OTTMUSG00000037600.1";
chr18	HAVANA	exon	75497186	75497401	0	-	.	gene_id "ENSMUSG00000092569.5"; transcript_id "ENSMUST00000249425.1"; gene_type "lncRNA"; gene_name "Gm20544"; transcript_type "lncRNA"; transcript_name "Gm20544-219"; exon_number 5; exon_id "ENSMUSE00001494679.1"; level 2; mgi_id "MGI:5142009"; tag "NAGNAG_splice_site"; tag "RNA_Seq_supported_only"; havana_gene "OTTMUSG00000037600.1";
chr18	HAVANA	exon	75497186	75497401	0	-	.	gene_id "ENSMUSG00000092569.5"; transcript_id "ENSMUST00000249522.1"; gene_type "lncRNA"; gene_name "Gm20544"; transcript_type "lncRNA"; transcript_name "Gm20544-282"; exon_number 6; exon_id "ENSMUSE00001494679.1"; level 2; mgi_id "MGI:5142009"; tag "RNA_Seq_supported_only"; havana_gene "OTTMUSG00000037600.1";
chr18	HAVANA	exon	75497186	75497401	0	-	.	gene_id "ENSMUSG00000092569.5"; transcript_id "ENSMUST00000249543.1"; gene_type "lncRNA"; gene_name "Gm20544"; transcript_type "lncRNA"; transcript_name "Gm20544-299"; exon_number 5; exon_id "ENSMUSE00001494679.1"; level 2; mgi_id "MGI:5142009"; tag "RNA_Seq_supported_only"; havana_gene "OTTMUSG00000037600.1";
chr18	HAVANA	exon	75497186	75497405	0	-	.	gene_id "ENSMUSG00000092569.5"; transcript_id "ENSMUST00000249541.1"; gene_type "lncRNA"; gene_name "Gm20544"; transcript_type "lncRNA"; transcript_name "Gm20544-297"; exon_number 5; exon_id "ENSMUSE00001494602.1"; level 2; mgi_id "MGI:5142009"; tag "RNA_Seq_supported_only"; havana_gene "OTTMUSG00000037600.1";
chr18	HAVANA	exon	75497186	75497405	0	-	.	gene_id "ENSMUSG00000092569.5"; transcript_id "ENSMUST00000249484.1"; gene_type "lncRNA"; gene_name "Gm20544"; transcript_type "lncRNA"; transcript_name "Gm20544-255"; exon_number 6; exon_id "ENSMUSE00001494602.1"; level 2; mgi_id "MGI:5142009"; tag "RNA_Seq_supported_only"; havana_gene "OTTMUSG00000037600.1";
chr18	HAVANA	exon	75497186	75497405	0	-	.	gene_id "ENSMUSG00000092569.5"; transcript_id "ENSMUST00000249485.2"; gene_type "lncRNA"; gene_name "Gm20544"; transcript_type "lncRNA"; transcript_name "Gm20544-256"; exon_number 5; exon_id "ENSMUSE00001494602.1"; level 2; mgi_id "MGI:5142009"; tag "RNA_Seq_supported_only"; tag "TAGENE"; havana_gene "OTTMUSG00000037600.1";
chr18	HAVANA	exon	75497186	75497405	0	-	.	gene_id "ENSMUSG00000092569.5"; transcript_id "ENSMUST00000249468.1"; gene_type "lncRNA"; gene_name "Gm20544"; transcript_type "lncRNA"; transcript_name "Gm20544-248"; exon_number 6; exon_id "ENSMUSE00001494602.1"; level 2; mgi_id "MGI:5142009"; tag "NAGNAG_splice_site"; tag "RNA_Seq_supported_only"; havana_gene "OTTMUSG00000037600.1";
chr18	HAVANA	exon	75497186	75497405	0	-	.	gene_id "ENSMUSG00000092569.5"; transcript_id "ENSMUST00000249511.1"; gene_type "lncRNA"; gene_name "Gm20544"; transcript_type "lncRNA"; transcript_name "Gm20544-271"; exon_number 5; exon_id "ENSMUSE00001494602.1"; level 2; mgi_id "MGI:5142009"; tag "RNA_Seq_supported_only"; havana_gene "OTTMUSG00000037600.1";
chr18	HAVANA	exon	75497186	75497405	0	-	.	gene_id "ENSMUSG00000092569.5"; transcript_id "ENSMUST00000249523.1"; gene_type "lncRNA"; gene_name "Gm20544"; transcript_type "lncRNA"; transcript_name "Gm20544-283"; exon_number 6; exon_id "ENSMUSE00001494602.1"; level 2; mgi_id "MGI:5142009"; tag "RNA_Seq_supported_only"; havana_gene "OTTMUSG00000037600.1";
chr18	HAVANA	exon	75497186	75497405	0	-	.	gene_id "ENSMUSG00000092569.5"; transcript_id "ENSMUST00000249524.1"; gene_type "lncRNA"; gene_name "Gm20544"; transcript_type "lncRNA"; transcript_name "Gm20544-284"; exon_number 6; exon_id "ENSMUSE00001494602.1"; level 2; mgi_id "MGI:5142009"; tag "RNA_Seq_supported_only"; havana_gene "OTTMUSG00000037600.1";
chr18	HAVANA	exon	75497186	75497405	0	-	.	gene_id "ENSMUSG00000092569.5"; transcript_id "ENSMUST00000288202.1"; gene_type "lncRNA"; gene_name "Gm20544"; transcript_type "lncRNA"; transcript_name "Gm20544-331"; exon_number 5; exon_id "ENSMUSE00001494602.1"; level 2; mgi_id "MGI:5142009"; tag "TAGENE"; havana_gene "OTTMUSG00000037600.1";
chr18	HAVANA	exon	75497186	75497447	0	-	.	gene_id "ENSMUSG00000092569.5"; transcript_id "ENSMUST00000288209.1"; gene_type "lncRNA"; gene_name "Gm20544"; transcript_type "lncRNA"; transcript_name "Gm20544-338"; exon_number 5; exon_id "ENSMUSE00001494462.2"; level 2; mgi_id "MGI:5142009"; tag "TAGENE"; havana_gene "OTTMUSG00000037600.1";
chr18	HAVANA	exon	75497186	75497447	0	-	.	gene_id "ENSMUSG00000092569.5"; transcript_id "ENSMUST00000249451.1"; gene_type "lncRNA"; gene_name "Gm20544"; transcript_type "lncRNA"; transcript_name "Gm20544-238"; exon_number 5; exon_id "ENSMUSE00001494462.2"; level 2; mgi_id "MGI:5142009"; tag "RNA_Seq_supported_only"; havana_gene "OTTMUSG00000037600.1";
chr18	HAVANA	exon	75497186	75497447	0	-	.	gene_id "ENSMUSG00000092569.5"; transcript_id "ENSMUST00000249513.1"; gene_type "lncRNA"; gene_name "Gm20544"; transcript_type "lncRNA"; transcript_name "Gm20544-273"; exon_number 5; exon_id "ENSMUSE00001494462.2"; level 2; mgi_id "MGI:5142009"; tag "RNA_Seq_supported_only"; havana_gene "OTTMUSG00000037600.1";
chr18	HAVANA	exon	75497186	75497918	0	-	.	gene_id "ENSMUSG00000092569.5"; transcript_id "ENSMUST00000288208.1"; gene_type "lncRNA"; gene_name "Gm20544"; transcript_type "lncRNA"; transcript_name "Gm20544-337"; exon_number 3; exon_id "ENSMUSE00001494563.1"; level 2; mgi_id "MGI:5142009"; tag "TAGENE"; havana_gene "OTTMUSG00000037600.1";
chr18	HAVANA	exon	75497186	75497918	0	-	.	gene_id "ENSMUSG00000092569.5"; transcript_id "ENSMUST00000288207.1"; gene_type "lncRNA"; gene_name "Gm20544"; transcript_type "lncRNA"; transcript_name "Gm20544-336"; exon_number 4; exon_id "ENSMUSE00001494563.1"; level 2; mgi_id "MGI:5142009"; tag "TAGENE"; havana_gene "OTTMUSG00000037600.1";
chr18	HAVANA	exon	75497186	75497918	0	-	.	gene_id "ENSMUSG00000092569.5"; transcript_id "ENSMUST00000249516.1"; gene_type "lncRNA"; gene_name "Gm20544"; transcript_type "lncRNA"; transcript_name "Gm20544-276"; exon_number 4; exon_id "ENSMUSE00001494563.1"; level 2; mgi_id "MGI:5142009"; tag "RNA_Seq_supported_only"; havana_gene "OTTMUSG00000037600.1";
chr18	HAVANA	transcript	75497186	75499466	0	-	.	gene_id "ENSMUSG00000092569.5"; transcript_id "ENSMUST00000249541.1"; gene_type "lncRNA"; gene_name "Gm20544"; transcript_type "lncRNA"; transcript_name "Gm20544-297"; level 2; mgi_id "MGI:5142009"; tag "RNA_Seq_supported_only"; havana_gene "OTTMUSG00000037600.1";
chr18	HAVANA	transcript	75497186	75499694	0	-	.	gene_id "ENSMUSG00000092569.5"; transcript_id "ENSMUST00000288209.1"; gene_type "lncRNA"; gene_name "Gm20544"; transcript_type "lncRNA"; transcript_name "Gm20544-338"; level 2; mgi_id "MGI:5142009"; tag "TAGENE"; havana_gene "OTTMUSG00000037600.1";
chr18	HAVANA	transcript	75497186	75499750	0	-	.	gene_id "ENSMUSG00000092569.5"; transcript_id "ENSMUST00000288208.1"; gene_type "lncRNA"; gene_name "Gm20544"; transcript_type "lncRNA"; transcript_name "Gm20544-337"; level 2; mgi_id "MGI:5142009"; tag "TAGENE"; havana_gene "OTTMUSG00000037600.1";
chr18	HAVANA	transcript	75497186	75499777	0	-	.	gene_id "ENSMUSG00000092569.5"; transcript_id "ENSMUST00000249542.1"; gene_type "lncRNA"; gene_name "Gm20544"; transcript_type "lncRNA"; transcript_name "Gm20544-298"; level 2; mgi_id "MGI:5142009"; tag "RNA_Seq_supported_only"; havana_gene "OTTMUSG00000037600.1";
chr18	HAVANA	transcript	75497186	75500115	0	-	.	gene_id "ENSMUSG00000092569.5"; transcript_id "ENSMUST00000288207.1"; gene_type "lncRNA"; gene_name "Gm20544"; transcript_type "lncRNA"; transcript_name "Gm20544-336"; level 2; mgi_id "MGI:5142009"; tag "TAGENE"; havana_gene "OTTMUSG00000037600.1";
chr18	HAVANA	transcript	75497186	75500134	0	-	.	gene_id "ENSMUSG00000092569.5"; transcript_id "ENSMUST00000249520.1"; gene_type "lncRNA"; gene_name "Gm20544"; transcript_type "lncRNA"; transcript_name "Gm20544-280"; level 2; mgi_id "MGI:5142009"; tag "RNA_Seq_supported_only"; havana_gene "OTTMUSG00000037600.1";
chr18	HAVANA	transcript	75497186	75500140	0	-	.	gene_id "ENSMUSG00000092569.5"; transcript_id "ENSMUST00000288205.1"; gene_type "lncRNA"; gene_name "Gm20544"; transcript_type "lncRNA"; transcript_name "Gm20544-334"; level 2; mgi_id "MGI:5142009"; tag "TAGENE"; havana_gene "OTTMUSG00000037600.1";
chr18	HAVANA	transcript	75497186	75500150	0	-	.	gene_id "ENSMUSG00000092569.5"; transcript_id "ENSMUST00000249451.1"; gene_type "lncRNA"; gene_name "Gm20544"; transcript_type "lncRNA"; transcript_name "Gm20544-238"; level 2; mgi_id "MGI:5142009"; tag "RNA_Seq_supported_only"; havana_gene "OTTMUSG00000037600.1";
chr18	HAVANA	transcript	75497186	75500150	0	-	.	gene_id "ENSMUSG00000092569.5"; transcript_id "ENSMUST00000249484.1"; gene_type "lncRNA"; gene_name "Gm20544"; transcript_type "lncRNA"; transcript_name "Gm20544-255"; level 2; mgi_id "MGI:5142009"; tag "RNA_Seq_supported_only"; havana_gene "OTTMUSG00000037600.1";
chr18	HAVANA	transcript	75497186	75500156	0	-	.	gene_id "ENSMUSG00000092569.5"; transcript_id "ENSMUST00000249510.1"; gene_type "lncRNA"; gene_name "Gm20544"; transcript_type "lncRNA"; transcript_name "Gm20544-270"; level 2; mgi_id "MGI:5142009"; tag "RNA_Seq_supported_only"; tag "basic"; havana_gene "OTTMUSG00000037600.1";
chr18	HAVANA	transcript	75497186	75500156	0	-	.	gene_id "ENSMUSG00000092569.5"; transcript_id "ENSMUST00000249513.1"; gene_type "lncRNA"; gene_name "Gm20544"; transcript_type "lncRNA"; transcript_name "Gm20544-273"; level 2; mgi_id "MGI:5142009"; tag "RNA_Seq_supported_only"; havana_gene "OTTMUSG00000037600.1";
chr18	HAVANA	transcript	75497186	75500156	0	-	.	gene_id "ENSMUSG00000092569.5"; transcript_id "ENSMUST00000249516.1"; gene_type "lncRNA"; gene_name "Gm20544"; transcript_type "lncRNA"; transcript_name "Gm20544-276"; level 2; mgi_id "MGI:5142009"; tag "RNA_Seq_supported_only"; havana_gene "OTTMUSG00000037600.1";
chr18	HAVANA	transcript	75497186	75500158	0	-	.	gene_id "ENSMUSG00000092569.5"; transcript_id "ENSMUST00000249485.2"; gene_type "lncRNA"; gene_name "Gm20544"; transcript_type "lncRNA"; transcript_name "Gm20544-256"; level 2; mgi_id "MGI:5142009"; tag "RNA_Seq_supported_only"; tag "TAGENE"; havana_gene "OTTMUSG00000037600.1";
chr18	HAVANA	transcript	75497186	75500160	0	-	.	gene_id "ENSMUSG00000092569.5"; transcript_id "ENSMUST00000249425.1"; gene_type "lncRNA"; gene_name "Gm20544"; transcript_type "lncRNA"; transcript_name "Gm20544-219"; level 2; mgi_id "MGI:5142009"; tag "NAGNAG_splice_site"; tag "RNA_Seq_supported_only"; havana_gene "OTTMUSG00000037600.1";
chr18	HAVANA	transcript	75497186	75500160	0	-	.	gene_id "ENSMUSG00000092569.5"; transcript_id "ENSMUST00000249468.1"; gene_type "lncRNA"; gene_name "Gm20544"; transcript_type "lncRNA"; transcript_name "Gm20544-248"; level 2; mgi_id "MGI:5142009"; tag "NAGNAG_splice_site"; tag "RNA_Seq_supported_only"; havana_gene "OTTMUSG00000037600.1";
chr18	HAVANA	transcript	75497186	75500160	0	-	.	gene_id "ENSMUSG00000092569.5"; transcript_id "ENSMUST00000249511.1"; gene_type "lncRNA"; gene_name "Gm20544"; transcript_type "lncRNA"; transcript_name "Gm20544-271"; level 2; mgi_id "MGI:5142009"; tag "RNA_Seq_supported_only"; havana_gene "OTTMUSG00000037600.1";
chr18	HAVANA	transcript	75497186	75500160	0	-	.	gene_id "ENSMUSG00000092569.5"; transcript_id "ENSMUST00000249522.1"; gene_type "lncRNA"; gene_name "Gm20544"; transcript_type "lncRNA"; transcript_name "Gm20544-282"; level 2; mgi_id "MGI:5142009"; tag "RNA_Seq_supported_only"; havana_gene "OTTMUSG00000037600.1";
chr18	HAVANA	transcript	75497186	75500160	0	-	.	gene_id "ENSMUSG00000092569.5"; transcript_id "ENSMUST00000249523.1"; gene_type "lncRNA"; gene_name "Gm20544"; transcript_type "lncRNA"; transcript_name "Gm20544-283"; level 2; mgi_id "MGI:5142009"; tag "RNA_Seq_supported_only"; havana_gene "OTTMUSG00000037600.1";
chr18	HAVANA	transcript	75497186	75500161	0	-	.	gene_id "ENSMUSG00000092569.5"; transcript_id "ENSMUST00000249524.1"; gene_type "lncRNA"; gene_name "Gm20544"; transcript_type "lncRNA"; transcript_name "Gm20544-284"; level 2; mgi_id "MGI:5142009"; tag "RNA_Seq_supported_only"; havana_gene "OTTMUSG00000037600.1";
chr18	HAVANA	transcript	75497186	75500161	0	-	.	gene_id "ENSMUSG00000092569.5"; transcript_id "ENSMUST00000288202.1"; gene_type "lncRNA"; gene_name "Gm20544"; transcript_type "lncRNA"; transcript_name "Gm20544-331"; level 2; mgi_id "MGI:5142009"; tag "TAGENE"; havana_gene "OTTMUSG00000037600.1";
chr18	HAVANA	transcript	75497186	75500204	0	-	.	gene_id "ENSMUSG00000092569.5"; transcript_id "ENSMUST00000249543.1"; gene_type "lncRNA"; gene_name "Gm20544"; transcript_type "lncRNA"; transcript_name "Gm20544-299"; level 2; mgi_id "MGI:5142009"; tag "RNA_Seq_supported_only"; havana_gene "OTTMUSG00000037600.1";
chr18	HAVANA	exon	75497189	75497401	0	-	.	gene_id "ENSMUSG00000092569.5"; transcript_id "ENSMUST00000288204.1"; gene_type "lncRNA"; gene_name "Gm20544"; transcript_type "lncRNA"; transcript_name "Gm20544-333"; exon_number 5; exon_id "ENSMUSE00001570957.1"; level 2; mgi_id "MGI:5142009"; tag "TAGENE"; havana_gene "OTTMUSG00000037600.1";
chr18	HAVANA	transcript	75497189	75500161	0	-	.	gene_id "ENSMUSG00000092569.5"; transcript_id "ENSMUST00000288204.1"; gene_type "lncRNA"; gene_name "Gm20544"; transcript_type "lncRNA"; transcript_name "Gm20544-333"; level 2; mgi_id "MGI:5142009"; tag "TAGENE"; havana_gene "OTTMUSG00000037600.1";
chr18	HAVANA	exon	75497244	75497401	0	-	.	gene_id "ENSMUSG00000092569.5"; transcript_id "ENSMUST00000249573.1"; gene_type "lncRNA"; gene_name "Gm20544"; transcript_type "lncRNA"; transcript_name "Gm20544-314"; exon_number 3; exon_id "ENSMUSE00001494556.1"; level 2; mgi_id "MGI:5142009"; tag "RNA_Seq_supported_only"; tag "basic"; havana_gene "OTTMUSG00000037600.1";
chr18	HAVANA	exon	75497244	75497401	0	-	.	gene_id "ENSMUSG00000092569.5"; transcript_id "ENSMUST00000249575.1"; gene_type "lncRNA"; gene_name "Gm20544"; transcript_type "lncRNA"; transcript_name "Gm20544-316"; exon_number 5; exon_id "ENSMUSE00001494556.1"; level 2; mgi_id "MGI:5142009"; tag "RNA_Seq_supported_only"; havana_gene "OTTMUSG00000037600.1";
chr18	HAVANA	exon	75497244	75497401	0	-	.	gene_id "ENSMUSG00000092569.5"; transcript_id "ENSMUST00000249517.2"; gene_type "lncRNA"; gene_name "Gm20544"; transcript_type "lncRNA"; transcript_name "Gm20544-277"; exon_number 5; exon_id "ENSMUSE00001494556.1"; level 2; mgi_id "MGI:5142009"; tag "RNA_Seq_supported_only"; tag "TAGENE"; havana_gene "OTTMUSG00000037600.1";
chr18	HAVANA	exon	75497244	75497401	0	-	.	gene_id "ENSMUSG00000092569.5"; transcript_id "ENSMUST00000249408.1"; gene_type "lncRNA"; gene_name "Gm20544"; transcript_type "lncRNA"; transcript_name "Gm20544-207"; exon_number 5; exon_id "ENSMUSE00001494556.1"; level 2; mgi_id "MGI:5142009"; tag "RNA_Seq_supported_only"; havana_gene "OTTMUSG00000037600.1";
chr18	HAVANA	exon	75497244	75497401	0	-	.	gene_id "ENSMUSG00000092569.5"; transcript_id "ENSMUST00000249505.1"; gene_type "lncRNA"; gene_name "Gm20544"; transcript_type "lncRNA"; transcript_name "Gm20544-265"; exon_number 5; exon_id "ENSMUSE00001494556.1"; level 2; mgi_id "MGI:5142009"; tag "RNA_Seq_supported_only"; havana_gene "OTTMUSG00000037600.1";
chr18	HAVANA	exon	75497244	75497401	0	-	.	gene_id "ENSMUSG00000092569.5"; transcript_id "ENSMUST00000249410.1"; gene_type "lncRNA"; gene_name "Gm20544"; transcript_type "lncRNA"; transcript_name "Gm20544-209"; exon_number 4; exon_id "ENSMUSE00001494556.1"; level 2; mgi_id "MGI:5142009"; tag "RNA_Seq_supported_only"; havana_gene "OTTMUSG00000037600.1";
chr18	HAVANA	exon	75497244	75497401	0	-	.	gene_id "ENSMUSG00000092569.5"; transcript_id "ENSMUST00000249489.2"; gene_type "lncRNA"; gene_name "Gm20544"; transcript_type "lncRNA"; transcript_name "Gm20544-260"; exon_number 5; exon_id "ENSMUSE00001494556.1"; level 2; mgi_id "MGI:5142009"; tag "RNA_Seq_supported_only"; tag "TAGENE"; havana_gene "OTTMUSG00000037600.1";
chr18	HAVANA	exon	75497244	75497401	0	-	.	gene_id "ENSMUSG00000092569.5"; transcript_id "ENSMUST00000249527.1"; gene_type "lncRNA"; gene_name "Gm20544"; transcript_type "lncRNA"; transcript_name "Gm20544-287"; exon_number 5; exon_id "ENSMUSE00001494556.1"; level 2; mgi_id "MGI:5142009"; tag "RNA_Seq_supported_only"; havana_gene "OTTMUSG00000037600.1";
chr18	HAVANA	exon	75497244	75497401	0	-	.	gene_id "ENSMUSG00000092569.5"; transcript_id "ENSMUST00000249580.1"; gene_type "lncRNA"; gene_name "Gm20544"; transcript_type "lncRNA"; transcript_name "Gm20544-321"; exon_number 4; exon_id "ENSMUSE00001494556.1"; level 2; mgi_id "MGI:5142009"; tag "RNA_Seq_supported_only"; havana_gene "OTTMUSG00000037600.1";
chr18	HAVANA	exon	75497244	75497401	0	-	.	gene_id "ENSMUSG00000092569.5"; transcript_id "ENSMUST00000249581.1"; gene_type "lncRNA"; gene_name "Gm20544"; transcript_type "lncRNA"; transcript_name "Gm20544-322"; exon_number 4; exon_id "ENSMUSE00001494556.1"; level 2; mgi_id "MGI:5142009"; tag "RNA_Seq_supported_only"; tag "basic"; havana_gene "OTTMUSG00000037600.1";
chr18	HAVANA	exon	75497244	75497401	0	-	.	gene_id "ENSMUSG00000092569.5"; transcript_id "ENSMUST00000249488.2"; gene_type "lncRNA"; gene_name "Gm20544"; transcript_type "lncRNA"; transcript_name "Gm20544-259"; exon_number 5; exon_id "ENSMUSE00001494556.1"; level 2; mgi_id "MGI:5142009"; tag "RNA_Seq_supported_only"; tag "TAGENE"; havana_gene "OTTMUSG00000037600.1";
chr18	HAVANA	exon	75497244	75497401	0	-	.	gene_id "ENSMUSG00000092569.5"; transcript_id "ENSMUST00000249528.1"; gene_type "lncRNA"; gene_name "Gm20544"; transcript_type "lncRNA"; transcript_name "Gm20544-288"; exon_number 5; exon_id "ENSMUSE00001494556.1"; level 2; mgi_id "MGI:5142009"; tag "RNA_Seq_supported_only"; havana_gene "OTTMUSG00000037600.1";
chr18	HAVANA	exon	75497244	75497405	0	-	.	gene_id "ENSMUSG00000092569.5"; transcript_id "ENSMUST00000249574.1"; gene_type "lncRNA"; gene_name "Gm20544"; transcript_type "lncRNA"; transcript_name "Gm20544-315"; exon_number 4; exon_id "ENSMUSE00001494686.1"; level 2; mgi_id "MGI:5142009"; tag "RNA_Seq_supported_only"; havana_gene "OTTMUSG00000037600.1";
chr18	HAVANA	exon	75497244	75497405	0	-	.	gene_id "ENSMUSG00000092569.5"; transcript_id "ENSMUST00000249460.2"; gene_type "lncRNA"; gene_name "Gm20544"; transcript_type "lncRNA"; transcript_name "Gm20544-240"; exon_number 5; exon_id "ENSMUSE00001494686.1"; level 2; mgi_id "MGI:5142009"; tag "RNA_Seq_supported_only"; tag "TAGENE"; havana_gene "OTTMUSG00000037600.1";
chr18	HAVANA	exon	75497244	75497405	0	-	.	gene_id "ENSMUSG00000092569.5"; transcript_id "ENSMUST00000249406.1"; gene_type "lncRNA"; gene_name "Gm20544"; transcript_type "lncRNA"; transcript_name "Gm20544-205"; exon_number 5; exon_id "ENSMUSE00001494686.1"; level 2; mgi_id "MGI:5142009"; havana_gene "OTTMUSG00000037600.1";
chr18	HAVANA	exon	75497244	75497405	0	-	.	gene_id "ENSMUSG00000092569.5"; transcript_id "ENSMUST00000249487.1"; gene_type "lncRNA"; gene_name "Gm20544"; transcript_type "lncRNA"; transcript_name "Gm20544-258"; exon_number 3; exon_id "ENSMUSE00001494686.1"; level 2; mgi_id "MGI:5142009"; tag "inferred_transcript_model"; tag "RNA_Seq_supported_only"; havana_gene "OTTMUSG00000037600.1";
chr18	HAVANA	exon	75497244	75497405	0	-	.	gene_id "ENSMUSG00000092569.5"; transcript_id "ENSMUST00000249459.1"; gene_type "lncRNA"; gene_name "Gm20544"; transcript_type "lncRNA"; transcript_name "Gm20544-239"; exon_number 5; exon_id "ENSMUSE00001494686.1"; level 2; mgi_id "MGI:5142009"; tag "NAGNAG_splice_site"; tag "RNA_Seq_supported_only"; havana_gene "OTTMUSG00000037600.1";
chr18	HAVANA	exon	75497244	75497405	0	-	.	gene_id "ENSMUSG00000092569.5"; transcript_id "ENSMUST00000249504.1"; gene_type "lncRNA"; gene_name "Gm20544"; transcript_type "lncRNA"; transcript_name "Gm20544-264"; exon_number 5; exon_id "ENSMUSE00001494686.1"; level 2; mgi_id "MGI:5142009"; tag "RNA_Seq_supported_only"; tag "basic"; havana_gene "OTTMUSG00000037600.1";
chr18	HAVANA	exon	75497244	75497405	0	-	.	gene_id "ENSMUSG00000092569.5"; transcript_id "ENSMUST00000249515.1"; gene_type "lncRNA"; gene_name "Gm20544"; transcript_type "lncRNA"; transcript_name "Gm20544-275"; exon_number 5; exon_id "ENSMUSE00001494686.1"; level 2; mgi_id "MGI:5142009"; tag "RNA_Seq_supported_only"; havana_gene "OTTMUSG00000037600.1";
chr18	HAVANA	exon	75497244	75497405	0	-	.	gene_id "ENSMUSG00000092569.5"; transcript_id "ENSMUST00000249579.1"; gene_type "lncRNA"; gene_name "Gm20544"; transcript_type "lncRNA"; transcript_name "Gm20544-320"; exon_number 3; exon_id "ENSMUSE00001494686.1"; level 2; mgi_id "MGI:5142009"; tag "RNA_Seq_supported_only"; tag "basic"; havana_gene "OTTMUSG00000037600.1";
chr18	HAVANA	exon	75497244	75497405	0	-	.	gene_id "ENSMUSG00000092569.5"; transcript_id "ENSMUST00000249562.1"; gene_type "lncRNA"; gene_name "Gm20544"; transcript_type "lncRNA"; transcript_name "Gm20544-309"; exon_number 2; exon_id "ENSMUSE00001494686.1"; level 2; mgi_id "MGI:5142009"; tag "RNA_Seq_supported_only"; havana_gene "OTTMUSG00000037600.1";
chr18	HAVANA	exon	75497244	75497405	0	-	.	gene_id "ENSMUSG00000092569.5"; transcript_id "ENSMUST00000249461.1"; gene_type "lncRNA"; gene_name "Gm20544"; transcript_type "lncRNA"; transcript_name "Gm20544-241"; exon_number 5; exon_id "ENSMUSE00001494686.1"; level 2; mgi_id "MGI:5142009"; tag "RNA_Seq_supported_only"; havana_gene "OTTMUSG00000037600.1";
chr18	HAVANA	exon	75497244	75497405	0	-	.	gene_id "ENSMUSG00000092569.5"; transcript_id "ENSMUST00000288197.1"; gene_type "lncRNA"; gene_name "Gm20544"; transcript_type "lncRNA"; transcript_name "Gm20544-326"; exon_number 4; exon_id "ENSMUSE00001494686.1"; level 2; mgi_id "MGI:5142009"; tag "basic"; tag "TAGENE"; havana_gene "OTTMUSG00000037600.1";
chr18	HAVANA	exon	75497244	75497431	0	-	.	gene_id "ENSMUSG00000092569.5"; transcript_id "ENSMUST00000288196.1"; gene_type "lncRNA"; gene_name "Gm20544"; transcript_type "lncRNA"; transcript_name "Gm20544-325"; exon_number 1; exon_id "ENSMUSE00001570938.1"; level 2; mgi_id "MGI:5142009"; tag "TAGENE"; havana_gene "OTTMUSG00000037600.1";
chr18	HAVANA	exon	75497526	75497574	0	-	.	gene_id "ENSMUSG00000092569.5"; transcript_id "ENSMUST00000249487.1"; gene_type "lncRNA"; gene_name "Gm20544"; transcript_type "lncRNA"; transcript_name "Gm20544-258"; exon_number 2; exon_id "ENSMUSE00001494519.1"; level 2; mgi_id "MGI:5142009"; tag "inferred_transcript_model"; tag "RNA_Seq_supported_only"; havana_gene "OTTMUSG00000037600.1";
chr18	HAVANA	exon	75497526	75497574	0	-	.	gene_id "ENSMUSG00000092569.5"; transcript_id "ENSMUST00000249529.1"; gene_type "lncRNA"; gene_name "Gm20544"; transcript_type "lncRNA"; transcript_name "Gm20544-289"; exon_number 5; exon_id "ENSMUSE00001494519.1"; level 2; mgi_id "MGI:5142009"; tag "RNA_Seq_supported_only"; havana_gene "OTTMUSG00000037600.1";
chr18	HAVANA	exon	75497526	75497574	0	-	.	gene_id "ENSMUSG00000092569.5"; transcript_id "ENSMUST00000249507.1"; gene_type "lncRNA"; gene_name "Gm20544"; transcript_type "lncRNA"; transcript_name "Gm20544-267"; exon_number 5; exon_id "ENSMUSE00001494519.1"; level 2; mgi_id "MGI:5142009"; tag "RNA_Seq_supported_only"; havana_gene "OTTMUSG00000037600.1";
chr18	HAVANA	exon	75497526	75497574	0	-	.	gene_id "ENSMUSG00000092569.5"; transcript_id "ENSMUST00000249518.1"; gene_type "lncRNA"; gene_name "Gm20544"; transcript_type "lncRNA"; transcript_name "Gm20544-278"; exon_number 5; exon_id "ENSMUSE00001494519.1"; level 2; mgi_id "MGI:5142009"; tag "RNA_Seq_supported_only"; havana_gene "OTTMUSG00000037600.1";
chr18	HAVANA	exon	75497526	75497574	0	-	.	gene_id "ENSMUSG00000092569.5"; transcript_id "ENSMUST00000249442.1"; gene_type "lncRNA"; gene_name "Gm20544"; transcript_type "lncRNA"; transcript_name "Gm20544-229"; exon_number 4; exon_id "ENSMUSE00001494519.1"; level 2; mgi_id "MGI:5142009"; tag "RNA_Seq_supported_only"; havana_gene "OTTMUSG00000037600.1";
chr18	HAVANA	exon	75497526	75497574	0	-	.	gene_id "ENSMUSG00000092569.5"; transcript_id "ENSMUST00000249444.1"; gene_type "lncRNA"; gene_name "Gm20544"; transcript_type "lncRNA"; transcript_name "Gm20544-231"; exon_number 5; exon_id "ENSMUSE00001494519.1"; level 2; mgi_id "MGI:5142009"; tag "RNA_Seq_supported_only"; havana_gene "OTTMUSG00000037600.1";
chr18	HAVANA	exon	75497526	75497574	0	-	.	gene_id "ENSMUSG00000092569.5"; transcript_id "ENSMUST00000249428.2"; gene_type "lncRNA"; gene_name "Gm20544"; transcript_type "lncRNA"; transcript_name "Gm20544-222"; exon_number 5; exon_id "ENSMUSE00001494519.1"; level 2; mgi_id "MGI:5142009"; tag "RNA_Seq_supported_only"; tag "TAGENE"; havana_gene "OTTMUSG00000037600.1";
chr18	HAVANA	exon	75497526	75497574	0	-	.	gene_id "ENSMUSG00000092569.5"; transcript_id "ENSMUST00000249445.2"; gene_type "lncRNA"; gene_name "Gm20544"; transcript_type "lncRNA"; transcript_name "Gm20544-232"; exon_number 5; exon_id "ENSMUSE00001494519.1"; level 2; mgi_id "MGI:5142009"; tag "RNA_Seq_supported_only"; tag "TAGENE"; havana_gene "OTTMUSG00000037600.1";
chr18	HAVANA	exon	75497526	75497574	0	-	.	gene_id "ENSMUSG00000092569.5"; transcript_id "ENSMUST00000249536.1"; gene_type "lncRNA"; gene_name "Gm20544"; transcript_type "lncRNA"; transcript_name "Gm20544-296"; exon_number 5; exon_id "ENSMUSE00001494519.1"; level 2; mgi_id "MGI:5142009"; tag "RNA_Seq_supported_only"; havana_gene "OTTMUSG00000037600.1";
chr18	HAVANA	exon	75497526	75497574	0	-	.	gene_id "ENSMUSG00000092569.5"; transcript_id "ENSMUST00000249509.1"; gene_type "lncRNA"; gene_name "Gm20544"; transcript_type "lncRNA"; transcript_name "Gm20544-269"; exon_number 5; exon_id "ENSMUSE00001494519.1"; level 2; mgi_id "MGI:5142009"; tag "RNA_Seq_supported_only"; havana_gene "OTTMUSG00000037600.1";
chr18	HAVANA	exon	75497526	75497574	0	-	.	gene_id "ENSMUSG00000092569.5"; transcript_id "ENSMUST00000249424.1"; gene_type "lncRNA"; gene_name "Gm20544"; transcript_type "lncRNA"; transcript_name "Gm20544-218"; exon_number 5; exon_id "ENSMUSE00001494519.1"; level 2; mgi_id "MGI:5142009"; tag "RNA_Seq_supported_only"; havana_gene "OTTMUSG00000037600.1";
chr18	HAVANA	exon	75497526	75497574	0	-	.	gene_id "ENSMUSG00000092569.5"; transcript_id "ENSMUST00000249484.1"; gene_type "lncRNA"; gene_name "Gm20544"; transcript_type "lncRNA"; transcript_name "Gm20544-255"; exon_number 5; exon_id "ENSMUSE00001494519.1"; level 2; mgi_id "MGI:5142009"; tag "RNA_Seq_supported_only"; havana_gene "OTTMUSG00000037600.1";
chr18	HAVANA	exon	75497526	75497574	0	-	.	gene_id "ENSMUSG00000092569.5"; transcript_id "ENSMUST00000249510.1"; gene_type "lncRNA"; gene_name "Gm20544"; transcript_type "lncRNA"; transcript_name "Gm20544-270"; exon_number 5; exon_id "ENSMUSE00001494519.1"; level 2; mgi_id "MGI:5142009"; tag "RNA_Seq_supported_only"; tag "basic"; havana_gene "OTTMUSG00000037600.1";
chr18	HAVANA	exon	75497526	75497574	0	-	.	gene_id "ENSMUSG00000092569.5"; transcript_id "ENSMUST00000249468.1"; gene_type "lncRNA"; gene_name "Gm20544"; transcript_type "lncRNA"; transcript_name "Gm20544-248"; exon_number 5; exon_id "ENSMUSE00001494519.1"; level 2; mgi_id "MGI:5142009"; tag "NAGNAG_splice_site"; tag "RNA_Seq_supported_only"; havana_gene "OTTMUSG00000037600.1";
chr18	HAVANA	exon	75497526	75497574	0	-	.	gene_id "ENSMUSG00000092569.5"; transcript_id "ENSMUST00000249522.1"; gene_type "lncRNA"; gene_name "Gm20544"; transcript_type "lncRNA"; transcript_name "Gm20544-282"; exon_number 5; exon_id "ENSMUSE00001494519.1"; level 2; mgi_id "MGI:5142009"; tag "RNA_Seq_supported_only"; havana_gene "OTTMUSG00000037600.1";
chr18	HAVANA	exon	75497526	75497574	0	-	.	gene_id "ENSMUSG00000092569.5"; transcript_id "ENSMUST00000249523.1"; gene_type "lncRNA"; gene_name "Gm20544"; transcript_type "lncRNA"; transcript_name "Gm20544-283"; exon_number 5; exon_id "ENSMUSE00001494519.1"; level 2; mgi_id "MGI:5142009"; tag "RNA_Seq_supported_only"; havana_gene "OTTMUSG00000037600.1";
chr18	HAVANA	exon	75497526	75497574	0	-	.	gene_id "ENSMUSG00000092569.5"; transcript_id "ENSMUST00000249524.1"; gene_type "lncRNA"; gene_name "Gm20544"; transcript_type "lncRNA"; transcript_name "Gm20544-284"; exon_number 5; exon_id "ENSMUSE00001494519.1"; level 2; mgi_id "MGI:5142009"; tag "RNA_Seq_supported_only"; havana_gene "OTTMUSG00000037600.1";
chr18	HAVANA	exon	75497526	75497574	0	-	.	gene_id "ENSMUSG00000092569.5"; transcript_id "ENSMUST00000249543.1"; gene_type "lncRNA"; gene_name "Gm20544"; transcript_type "lncRNA"; transcript_name "Gm20544-299"; exon_number 4; exon_id "ENSMUSE00001494519.1"; level 2; mgi_id "MGI:5142009"; tag "RNA_Seq_supported_only"; havana_gene "OTTMUSG00000037600.1";
chr18	HAVANA	exon	75497782	75497898	0	-	.	gene_id "ENSMUSG00000092569.5"; transcript_id "ENSMUST00000174338.4"; gene_type "lncRNA"; gene_name "Gm20544"; transcript_type "lncRNA"; transcript_name "Gm20544-201"; exon_number 3; exon_id "ENSMUSE00001478741.1"; level 2; transcript_support_level "3"; mgi_id "MGI:5142009"; tag "TAGENE"; havana_gene "OTTMUSG00000037600.1"; havana_transcript "OTTMUST00000096974.1";
chr18	HAVANA	exon	75497782	75497898	0	-	.	gene_id "ENSMUSG00000092569.5"; transcript_id "ENSMUST00000249572.1"; gene_type "lncRNA"; gene_name "Gm20544"; transcript_type "lncRNA"; transcript_name "Gm20544-313"; exon_number 3; exon_id "ENSMUSE00001478741.1"; level 2; mgi_id "MGI:5142009"; tag "RNA_Seq_supported_only"; havana_gene "OTTMUSG00000037600.1";
chr18	HAVANA	exon	75497782	75497898	0	-	.	gene_id "ENSMUSG00000092569.5"; transcript_id "ENSMUST00000249573.1"; gene_type "lncRNA"; gene_name "Gm20544"; transcript_type "lncRNA"; transcript_name "Gm20544-314"; exon_number 2; exon_id "ENSMUSE00001478741.1"; level 2; mgi_id "MGI:5142009"; tag "RNA_Seq_supported_only"; tag "basic"; havana_gene "OTTMUSG00000037600.1";
chr18	HAVANA	exon	75497782	75497898	0	-	.	gene_id "ENSMUSG00000092569.5"; transcript_id "ENSMUST00000249574.1"; gene_type "lncRNA"; gene_name "Gm20544"; transcript_type "lncRNA"; transcript_name "Gm20544-315"; exon_number 3; exon_id "ENSMUSE00001478741.1"; level 2; mgi_id "MGI:5142009"; tag "RNA_Seq_supported_only"; havana_gene "OTTMUSG00000037600.1";
chr18	HAVANA	exon	75497782	75497898	0	-	.	gene_id "ENSMUSG00000092569.5"; transcript_id "ENSMUST00000249460.2"; gene_type "lncRNA"; gene_name "Gm20544"; transcript_type "lncRNA"; transcript_name "Gm20544-240"; exon_number 4; exon_id "ENSMUSE00001478741.1"; level 2; mgi_id "MGI:5142009"; tag "RNA_Seq_supported_only"; tag "TAGENE"; havana_gene "OTTMUSG00000037600.1";
chr18	HAVANA	exon	75497782	75497898	0	-	.	gene_id "ENSMUSG00000092569.5"; transcript_id "ENSMUST00000249517.2"; gene_type "lncRNA"; gene_name "Gm20544"; transcript_type "lncRNA"; transcript_name "Gm20544-277"; exon_number 4; exon_id "ENSMUSE00001478741.1"; level 2; mgi_id "MGI:5142009"; tag "RNA_Seq_supported_only"; tag "TAGENE"; havana_gene "OTTMUSG00000037600.1";
chr18	HAVANA	exon	75497782	75497898	0	-	.	gene_id "ENSMUSG00000092569.5"; transcript_id "ENSMUST00000249487.1"; gene_type "lncRNA"; gene_name "Gm20544"; transcript_type "lncRNA"; transcript_name "Gm20544-258"; exon_number 1; exon_id "ENSMUSE00001478741.1"; level 2; mgi_id "MGI:5142009"; tag "inferred_transcript_model"; tag "RNA_Seq_supported_only"; havana_gene "OTTMUSG00000037600.1";
chr18	HAVANA	exon	75497782	75497898	0	-	.	gene_id "ENSMUSG00000092569.5"; transcript_id "ENSMUST00000249557.1"; gene_type "lncRNA"; gene_name "Gm20544"; transcript_type "lncRNA"; transcript_name "Gm20544-304"; exon_number 2; exon_id "ENSMUSE00001478741.1"; level 2; mgi_id "MGI:5142009"; tag "RNA_Seq_supported_only"; havana_gene "OTTMUSG00000037600.1";
chr18	HAVANA	exon	75497782	75497898	0	-	.	gene_id "ENSMUSG00000092569.5"; transcript_id "ENSMUST00000249479.1"; gene_type "lncRNA"; gene_name "Gm20544"; transcript_type "lncRNA"; transcript_name "Gm20544-250"; exon_number 4; exon_id "ENSMUSE00001478741.1"; level 2; mgi_id "MGI:5142009"; tag "RNA_Seq_supported_only"; havana_gene "OTTMUSG00000037600.1";
chr18	HAVANA	exon	75497782	75497898	0	-	.	gene_id "ENSMUSG00000092569.5"; transcript_id "ENSMUST00000249526.1"; gene_type "lncRNA"; gene_name "Gm20544"; transcript_type "lncRNA"; transcript_name "Gm20544-286"; exon_number 4; exon_id "ENSMUSE00001478741.1"; level 2; mgi_id "MGI:5142009"; tag "RNA_Seq_supported_only"; havana_gene "OTTMUSG00000037600.1";
chr18	HAVANA	exon	75497782	75497898	0	-	.	gene_id "ENSMUSG00000092569.5"; transcript_id "ENSMUST00000249504.1"; gene_type "lncRNA"; gene_name "Gm20544"; transcript_type "lncRNA"; transcript_name "Gm20544-264"; exon_number 4; exon_id "ENSMUSE00001478741.1"; level 2; mgi_id "MGI:5142009"; tag "RNA_Seq_supported_only"; tag "basic"; havana_gene "OTTMUSG00000037600.1";
chr18	HAVANA	exon	75497782	75497898	0	-	.	gene_id "ENSMUSG00000092569.5"; transcript_id "ENSMUST00000249578.1"; gene_type "lncRNA"; gene_name "Gm20544"; transcript_type "lncRNA"; transcript_name "Gm20544-319"; exon_number 4; exon_id "ENSMUSE00001478741.1"; level 2; mgi_id "MGI:5142009"; tag "RNA_Seq_supported_only"; havana_gene "OTTMUSG00000037600.1";
chr18	HAVANA	exon	75497782	75497898	0	-	.	gene_id "ENSMUSG00000092569.5"; transcript_id "ENSMUST00000249410.1"; gene_type "lncRNA"; gene_name "Gm20544"; transcript_type "lncRNA"; transcript_name "Gm20544-209"; exon_number 3; exon_id "ENSMUSE00001478741.1"; level 2; mgi_id "MGI:5142009"; tag "RNA_Seq_supported_only"; havana_gene "OTTMUSG00000037600.1";
chr18	HAVANA	exon	75497782	75497898	0	-	.	gene_id "ENSMUSG00000092569.5"; transcript_id "ENSMUST00000249489.2"; gene_type "lncRNA"; gene_name "Gm20544"; transcript_type "lncRNA"; transcript_name "Gm20544-260"; exon_number 4; exon_id "ENSMUSE00001478741.1"; level 2; mgi_id "MGI:5142009"; tag "RNA_Seq_supported_only"; tag "TAGENE"; havana_gene "OTTMUSG00000037600.1";
chr18	HAVANA	exon	75497782	75497898	0	-	.	gene_id "ENSMUSG00000092569.5"; transcript_id "ENSMUST00000249515.1"; gene_type "lncRNA"; gene_name "Gm20544"; transcript_type "lncRNA"; transcript_name "Gm20544-275"; exon_number 4; exon_id "ENSMUSE00001478741.1"; level 2; mgi_id "MGI:5142009"; tag "RNA_Seq_supported_only"; havana_gene "OTTMUSG00000037600.1";
chr18	HAVANA	exon	75497782	75497898	0	-	.	gene_id "ENSMUSG00000092569.5"; transcript_id "ENSMUST00000249580.1"; gene_type "lncRNA"; gene_name "Gm20544"; transcript_type "lncRNA"; transcript_name "Gm20544-321"; exon_number 3; exon_id "ENSMUSE00001478741.1"; level 2; mgi_id "MGI:5142009"; tag "RNA_Seq_supported_only"; havana_gene "OTTMUSG00000037600.1";
chr18	HAVANA	exon	75497782	75497898	0	-	.	gene_id "ENSMUSG00000092569.5"; transcript_id "ENSMUST00000249488.2"; gene_type "lncRNA"; gene_name "Gm20544"; transcript_type "lncRNA"; transcript_name "Gm20544-259"; exon_number 4; exon_id "ENSMUSE00001478741.1"; level 2; mgi_id "MGI:5142009"; tag "RNA_Seq_supported_only"; tag "TAGENE"; havana_gene "OTTMUSG00000037600.1";
chr18	HAVANA	exon	75497782	75497898	0	-	.	gene_id "ENSMUSG00000092569.5"; transcript_id "ENSMUST00000249461.1"; gene_type "lncRNA"; gene_name "Gm20544"; transcript_type "lncRNA"; transcript_name "Gm20544-241"; exon_number 4; exon_id "ENSMUSE00001478741.1"; level 2; mgi_id "MGI:5142009"; tag "RNA_Seq_supported_only"; havana_gene "OTTMUSG00000037600.1";
chr18	HAVANA	exon	75497782	75497898	0	-	.	gene_id "ENSMUSG00000092569.5"; transcript_id "ENSMUST00000249529.1"; gene_type "lncRNA"; gene_name "Gm20544"; transcript_type "lncRNA"; transcript_name "Gm20544-289"; exon_number 4; exon_id "ENSMUSE00001478741.1"; level 2; mgi_id "MGI:5142009"; tag "RNA_Seq_supported_only"; havana_gene "OTTMUSG00000037600.1";
chr18	HAVANA	exon	75497782	75497898	0	-	.	gene_id "ENSMUSG00000092569.5"; transcript_id "ENSMUST00000288210.1"; gene_type "lncRNA"; gene_name "Gm20544"; transcript_type "lncRNA"; transcript_name "Gm20544-339"; exon_number 4; exon_id "ENSMUSE00001478741.1"; level 2; mgi_id "MGI:5142009"; tag "TAGENE"; havana_gene "OTTMUSG00000037600.1";
chr18	HAVANA	exon	75497782	75497898	0	-	.	gene_id "ENSMUSG00000092569.5"; transcript_id "ENSMUST00000249506.1"; gene_type "lncRNA"; gene_name "Gm20544"; transcript_type "lncRNA"; transcript_name "Gm20544-266"; exon_number 4; exon_id "ENSMUSE00001478741.1"; level 2; mgi_id "MGI:5142009"; tag "RNA_Seq_supported_only"; havana_gene "OTTMUSG00000037600.1";
chr18	HAVANA	exon	75497782	75497898	0	-	.	gene_id "ENSMUSG00000092569.5"; transcript_id "ENSMUST00000249582.1"; gene_type "lncRNA"; gene_name "Gm20544"; transcript_type "lncRNA"; transcript_name "Gm20544-323"; exon_number 3; exon_id "ENSMUSE00001478741.1"; level 2; mgi_id "MGI:5142009"; tag "RNA_Seq_supported_only"; havana_gene "OTTMUSG00000037600.1";
chr18	HAVANA	exon	75497782	75497898	0	-	.	gene_id "ENSMUSG00000092569.5"; transcript_id "ENSMUST00000249507.1"; gene_type "lncRNA"; gene_name "Gm20544"; transcript_type "lncRNA"; transcript_name "Gm20544-267"; exon_number 4; exon_id "ENSMUSE00001478741.1"; level 2; mgi_id "MGI:5142009"; tag "RNA_Seq_supported_only"; havana_gene "OTTMUSG00000037600.1";
chr18	HAVANA	exon	75497782	75497898	0	-	.	gene_id "ENSMUSG00000092569.5"; transcript_id "ENSMUST00000249533.2"; gene_type "lncRNA"; gene_name "Gm20544"; transcript_type "lncRNA"; transcript_name "Gm20544-293"; exon_number 4; exon_id "ENSMUSE00001478741.1"; level 2; mgi_id "MGI:5142009"; tag "RNA_Seq_supported_only"; tag "TAGENE"; havana_gene "OTTMUSG00000037600.1";
chr18	HAVANA	exon	75497782	75497898	0	-	.	gene_id "ENSMUSG00000092569.5"; transcript_id "ENSMUST00000249442.1"; gene_type "lncRNA"; gene_name "Gm20544"; transcript_type "lncRNA"; transcript_name "Gm20544-229"; exon_number 3; exon_id "ENSMUSE00001478741.1"; level 2; mgi_id "MGI:5142009"; tag "RNA_Seq_supported_only"; havana_gene "OTTMUSG00000037600.1";
chr18	HAVANA	exon	75497782	75497898	0	-	.	gene_id "ENSMUSG00000092569.5"; transcript_id "ENSMUST00000249530.1"; gene_type "lncRNA"; gene_name "Gm20544"; transcript_type "lncRNA"; transcript_name "Gm20544-290"; exon_number 4; exon_id "ENSMUSE00001478741.1"; level 2; mgi_id "MGI:5142009"; tag "RNA_Seq_supported_only"; havana_gene "OTTMUSG00000037600.1";
chr18	HAVANA	exon	75497782	75497898	0	-	.	gene_id "ENSMUSG00000092569.5"; transcript_id "ENSMUST00000249521.2"; gene_type "lncRNA"; gene_name "Gm20544"; transcript_type "lncRNA"; transcript_name "Gm20544-281"; exon_number 4; exon_id "ENSMUSE00001478741.1"; level 2; mgi_id "MGI:5142009"; tag "RNA_Seq_supported_only"; tag "TAGENE"; havana_gene "OTTMUSG00000037600.1";
chr18	HAVANA	exon	75497782	75497898	0	-	.	gene_id "ENSMUSG00000092569.5"; transcript_id "ENSMUST00000288201.1"; gene_type "lncRNA"; gene_name "Gm20544"; transcript_type "lncRNA"; transcript_name "Gm20544-330"; exon_number 4; exon_id "ENSMUSE00001478741.1"; level 2; mgi_id "MGI:5142009"; tag "TAGENE"; havana_gene "OTTMUSG00000037600.1";
chr18	HAVANA	exon	75497782	75497898	0	-	.	gene_id "ENSMUSG00000092569.5"; transcript_id "ENSMUST00000249441.1"; gene_type "lncRNA"; gene_name "Gm20544"; transcript_type "lncRNA"; transcript_name "Gm20544-228"; exon_number 4; exon_id "ENSMUSE00001478741.1"; level 2; mgi_id "MGI:5142009"; tag "RNA_Seq_supported_only"; havana_gene "OTTMUSG00000037600.1";
chr18	HAVANA	exon	75497782	75497898	0	-	.	gene_id "ENSMUSG00000092569.5"; transcript_id "ENSMUST00000249444.1"; gene_type "lncRNA"; gene_name "Gm20544"; transcript_type "lncRNA"; transcript_name "Gm20544-231"; exon_number 4; exon_id "ENSMUSE00001478741.1"; level 2; mgi_id "MGI:5142009"; tag "RNA_Seq_supported_only"; havana_gene "OTTMUSG00000037600.1";
chr18	HAVANA	exon	75497782	75497898	0	-	.	gene_id "ENSMUSG00000092569.5"; transcript_id "ENSMUST00000249467.1"; gene_type "lncRNA"; gene_name "Gm20544"; transcript_type "lncRNA"; transcript_name "Gm20544-247"; exon_number 4; exon_id "ENSMUSE00001478741.1"; level 2; mgi_id "MGI:5142009"; tag "RNA_Seq_supported_only"; havana_gene "OTTMUSG00000037600.1";
chr18	HAVANA	exon	75497782	75497898	0	-	.	gene_id "ENSMUSG00000092569.5"; transcript_id "ENSMUST00000249428.2"; gene_type "lncRNA"; gene_name "Gm20544"; transcript_type "lncRNA"; transcript_name "Gm20544-222"; exon_number 4; exon_id "ENSMUSE00001478741.1"; level 2; mgi_id "MGI:5142009"; tag "RNA_Seq_supported_only"; tag "TAGENE"; havana_gene "OTTMUSG00000037600.1";
chr18	HAVANA	exon	75497782	75497898	0	-	.	gene_id "ENSMUSG00000092569.5"; transcript_id "ENSMUST00000249445.2"; gene_type "lncRNA"; gene_name "Gm20544"; transcript_type "lncRNA"; transcript_name "Gm20544-232"; exon_number 4; exon_id "ENSMUSE00001478741.1"; level 2; mgi_id "MGI:5142009"; tag "RNA_Seq_supported_only"; tag "TAGENE"; havana_gene "OTTMUSG00000037600.1";
chr18	HAVANA	exon	75497782	75497898	0	-	.	gene_id "ENSMUSG00000092569.5"; transcript_id "ENSMUST00000249466.1"; gene_type "lncRNA"; gene_name "Gm20544"; transcript_type "lncRNA"; transcript_name "Gm20544-246"; exon_number 4; exon_id "ENSMUSE00001478741.1"; level 2; mgi_id "MGI:5142009"; tag "RNA_Seq_supported_only"; havana_gene "OTTMUSG00000037600.1";
chr18	HAVANA	exon	75497782	75497898	0	-	.	gene_id "ENSMUSG00000092569.5"; transcript_id "ENSMUST00000249462.1"; gene_type "lncRNA"; gene_name "Gm20544"; transcript_type "lncRNA"; transcript_name "Gm20544-242"; exon_number 4; exon_id "ENSMUSE00001478741.1"; level 2; mgi_id "MGI:5142009"; tag "RNA_Seq_supported_only"; havana_gene "OTTMUSG00000037600.1";
chr18	HAVANA	exon	75497782	75497898	0	-	.	gene_id "ENSMUSG00000092569.5"; transcript_id "ENSMUST00000249427.1"; gene_type "lncRNA"; gene_name "Gm20544"; transcript_type "lncRNA"; transcript_name "Gm20544-221"; exon_number 4; exon_id "ENSMUSE00001478741.1"; level 2; mgi_id "MGI:5142009"; tag "RNA_Seq_supported_only"; havana_gene "OTTMUSG00000037600.1";
chr18	HAVANA	exon	75497782	75497898	0	-	.	gene_id "ENSMUSG00000092569.5"; transcript_id "ENSMUST00000249443.2"; gene_type "lncRNA"; gene_name "Gm20544"; transcript_type "lncRNA"; transcript_name "Gm20544-230"; exon_number 4; exon_id "ENSMUSE00001478741.1"; level 2; mgi_id "MGI:5142009"; tag "RNA_Seq_supported_only"; tag "TAGENE"; havana_gene "OTTMUSG00000037600.1";
chr18	HAVANA	exon	75497782	75497898	0	-	.	gene_id "ENSMUSG00000092569.5"; transcript_id "ENSMUST00000249446.2"; gene_type "lncRNA"; gene_name "Gm20544"; transcript_type "lncRNA"; transcript_name "Gm20544-233"; exon_number 4; exon_id "ENSMUSE00001478741.1"; level 2; mgi_id "MGI:5142009"; tag "RNA_Seq_supported_only"; tag "TAGENE"; havana_gene "OTTMUSG00000037600.1";
chr18	HAVANA	exon	75497782	75497898	0	-	.	gene_id "ENSMUSG00000092569.5"; transcript_id "ENSMUST00000249413.2"; gene_type "lncRNA"; gene_name "Gm20544"; transcript_type "lncRNA"; transcript_name "Gm20544-212"; exon_number 4; exon_id "ENSMUSE00001478741.1"; level 2; mgi_id "MGI:5142009"; tag "RNA_Seq_supported_only"; tag "TAGENE"; havana_gene "OTTMUSG00000037600.1";
chr18	HAVANA	exon	75497782	75497898	0	-	.	gene_id "ENSMUSG00000092569.5"; transcript_id "ENSMUST00000249536.1"; gene_type "lncRNA"; gene_name "Gm20544"; transcript_type "lncRNA"; transcript_name "Gm20544-296"; exon_number 4; exon_id "ENSMUSE00001478741.1"; level 2; mgi_id "MGI:5142009"; tag "RNA_Seq_supported_only"; havana_gene "OTTMUSG00000037600.1";
chr18	HAVANA	exon	75497782	75497898	0	-	.	gene_id "ENSMUSG00000092569.5"; transcript_id "ENSMUST00000249422.2"; gene_type "lncRNA"; gene_name "Gm20544"; transcript_type "lncRNA"; transcript_name "Gm20544-216"; exon_number 4; exon_id "ENSMUSE00001478741.1"; level 2; mgi_id "MGI:5142009"; tag "RNA_Seq_supported_only"; tag "TAGENE"; havana_gene "OTTMUSG00000037600.1";
chr18	HAVANA	exon	75497782	75497898	0	-	.	gene_id "ENSMUSG00000092569.5"; transcript_id "ENSMUST00000249411.2"; gene_type "lncRNA"; gene_name "Gm20544"; transcript_type "lncRNA"; transcript_name "Gm20544-210"; exon_number 4; exon_id "ENSMUSE00001478741.1"; level 2; mgi_id "MGI:5142009"; tag "RNA_Seq_supported_only"; tag "TAGENE"; havana_gene "OTTMUSG00000037600.1";
chr18	HAVANA	exon	75497782	75497898	0	-	.	gene_id "ENSMUSG00000092569.5"; transcript_id "ENSMUST00000249423.1"; gene_type "lncRNA"; gene_name "Gm20544"; transcript_type "lncRNA"; transcript_name "Gm20544-217"; exon_number 4; exon_id "ENSMUSE00001478741.1"; level 2; mgi_id "MGI:5142009"; tag "RNA_Seq_supported_only"; havana_gene "OTTMUSG00000037600.1";
chr18	HAVANA	exon	75497782	75497898	0	-	.	gene_id "ENSMUSG00000092569.5"; transcript_id "ENSMUST00000249483.1"; gene_type "lncRNA"; gene_name "Gm20544"; transcript_type "lncRNA"; transcript_name "Gm20544-254"; exon_number 4; exon_id "ENSMUSE00001478741.1"; level 2; mgi_id "MGI:5142009"; tag "RNA_Seq_supported_only"; havana_gene "OTTMUSG00000037600.1";
chr18	HAVANA	exon	75497782	75497898	0	-	.	gene_id "ENSMUSG00000092569.5"; transcript_id "ENSMUST00000249450.2"; gene_type "lncRNA"; gene_name "Gm20544"; transcript_type "lncRNA"; transcript_name "Gm20544-237"; exon_number 4; exon_id "ENSMUSE00001478741.1"; level 2; mgi_id "MGI:5142009"; tag "RNA_Seq_supported_only"; tag "TAGENE"; havana_gene "OTTMUSG00000037600.1";
chr18	HAVANA	exon	75497782	75497898	0	-	.	gene_id "ENSMUSG00000092569.5"; transcript_id "ENSMUST00000249564.2"; gene_type "lncRNA"; gene_name "Gm20544"; transcript_type "lncRNA"; transcript_name "Gm20544-311"; exon_number 4; exon_id "ENSMUSE00001478741.1"; level 2; mgi_id "MGI:5142009"; tag "RNA_Seq_supported_only"; tag "TAGENE"; havana_gene "OTTMUSG00000037600.1";
chr18	HAVANA	exon	75497782	75497898	0	-	.	gene_id "ENSMUSG00000092569.5"; transcript_id "ENSMUST00000249531.2"; gene_type "lncRNA"; gene_name "Gm20544"; transcript_type "lncRNA"; transcript_name "Gm20544-291"; exon_number 4; exon_id "ENSMUSE00001478741.1"; level 2; mgi_id "MGI:5142009"; tag "RNA_Seq_supported_only"; tag "TAGENE"; havana_gene "OTTMUSG00000037600.1";
chr18	HAVANA	exon	75497782	75497898	0	-	.	gene_id "ENSMUSG00000092569.5"; transcript_id "ENSMUST00000249429.2"; gene_type "lncRNA"; gene_name "Gm20544"; transcript_type "lncRNA"; transcript_name "Gm20544-223"; exon_number 4; exon_id "ENSMUSE00001478741.1"; level 2; mgi_id "MGI:5142009"; tag "RNA_Seq_supported_only"; tag "TAGENE"; havana_gene "OTTMUSG00000037600.1";
chr18	HAVANA	exon	75497782	75497898	0	-	.	gene_id "ENSMUSG00000092569.5"; transcript_id "ENSMUST00000249424.1"; gene_type "lncRNA"; gene_name "Gm20544"; transcript_type "lncRNA"; transcript_name "Gm20544-218"; exon_number 4; exon_id "ENSMUSE00001478741.1"; level 2; mgi_id "MGI:5142009"; tag "RNA_Seq_supported_only"; havana_gene "OTTMUSG00000037600.1";
chr18	HAVANA	exon	75497782	75497898	0	-	.	gene_id "ENSMUSG00000092569.5"; transcript_id "ENSMUST00000249541.1"; gene_type "lncRNA"; gene_name "Gm20544"; transcript_type "lncRNA"; transcript_name "Gm20544-297"; exon_number 4; exon_id "ENSMUSE00001478741.1"; level 2; mgi_id "MGI:5142009"; tag "RNA_Seq_supported_only"; havana_gene "OTTMUSG00000037600.1";
chr18	HAVANA	exon	75497782	75497898	0	-	.	gene_id "ENSMUSG00000092569.5"; transcript_id "ENSMUST00000249542.1"; gene_type "lncRNA"; gene_name "Gm20544"; transcript_type "lncRNA"; transcript_name "Gm20544-298"; exon_number 3; exon_id "ENSMUSE00001478741.1"; level 2; mgi_id "MGI:5142009"; tag "RNA_Seq_supported_only"; havana_gene "OTTMUSG00000037600.1";
chr18	HAVANA	exon	75497782	75497898	0	-	.	gene_id "ENSMUSG00000092569.5"; transcript_id "ENSMUST00000288205.1"; gene_type "lncRNA"; gene_name "Gm20544"; transcript_type "lncRNA"; transcript_name "Gm20544-334"; exon_number 4; exon_id "ENSMUSE00001478741.1"; level 2; mgi_id "MGI:5142009"; tag "TAGENE"; havana_gene "OTTMUSG00000037600.1";
chr18	HAVANA	exon	75497782	75497898	0	-	.	gene_id "ENSMUSG00000092569.5"; transcript_id "ENSMUST00000249484.1"; gene_type "lncRNA"; gene_name "Gm20544"; transcript_type "lncRNA"; transcript_name "Gm20544-255"; exon_number 4; exon_id "ENSMUSE00001478741.1"; level 2; mgi_id "MGI:5142009"; tag "RNA_Seq_supported_only"; havana_gene "OTTMUSG00000037600.1";
chr18	HAVANA	exon	75497782	75497898	0	-	.	gene_id "ENSMUSG00000092569.5"; transcript_id "ENSMUST00000249510.1"; gene_type "lncRNA"; gene_name "Gm20544"; transcript_type "lncRNA"; transcript_name "Gm20544-270"; exon_number 4; exon_id "ENSMUSE00001478741.1"; level 2; mgi_id "MGI:5142009"; tag "RNA_Seq_supported_only"; tag "basic"; havana_gene "OTTMUSG00000037600.1";
chr18	HAVANA	exon	75497782	75497898	0	-	.	gene_id "ENSMUSG00000092569.5"; transcript_id "ENSMUST00000249513.1"; gene_type "lncRNA"; gene_name "Gm20544"; transcript_type "lncRNA"; transcript_name "Gm20544-273"; exon_number 4; exon_id "ENSMUSE00001478741.1"; level 2; mgi_id "MGI:5142009"; tag "RNA_Seq_supported_only"; havana_gene "OTTMUSG00000037600.1";
chr18	HAVANA	exon	75497782	75497898	0	-	.	gene_id "ENSMUSG00000092569.5"; transcript_id "ENSMUST00000249511.1"; gene_type "lncRNA"; gene_name "Gm20544"; transcript_type "lncRNA"; transcript_name "Gm20544-271"; exon_number 4; exon_id "ENSMUSE00001478741.1"; level 2; mgi_id "MGI:5142009"; tag "RNA_Seq_supported_only"; havana_gene "OTTMUSG00000037600.1";
chr18	HAVANA	exon	75497782	75497898	0	-	.	gene_id "ENSMUSG00000092569.5"; transcript_id "ENSMUST00000249524.1"; gene_type "lncRNA"; gene_name "Gm20544"; transcript_type "lncRNA"; transcript_name "Gm20544-284"; exon_number 4; exon_id "ENSMUSE00001478741.1"; level 2; mgi_id "MGI:5142009"; tag "RNA_Seq_supported_only"; havana_gene "OTTMUSG00000037600.1";
chr18	HAVANA	exon	75497782	75497901	0	-	.	gene_id "ENSMUSG00000092569.5"; transcript_id "ENSMUST00000249459.1"; gene_type "lncRNA"; gene_name "Gm20544"; transcript_type "lncRNA"; transcript_name "Gm20544-239"; exon_number 4; exon_id "ENSMUSE00001494464.1"; level 2; mgi_id "MGI:5142009"; tag "NAGNAG_splice_site"; tag "RNA_Seq_supported_only"; havana_gene "OTTMUSG00000037600.1";
chr18	HAVANA	exon	75497782	75497901	0	-	.	gene_id "ENSMUSG00000092569.5"; transcript_id "ENSMUST00000249535.1"; gene_type "lncRNA"; gene_name "Gm20544"; transcript_type "lncRNA"; transcript_name "Gm20544-295"; exon_number 4; exon_id "ENSMUSE00001494464.1"; level 2; mgi_id "MGI:5142009"; tag "NAGNAG_splice_site"; tag "RNA_Seq_supported_only"; havana_gene "OTTMUSG00000037600.1";
chr18	HAVANA	exon	75497782	75497901	0	-	.	gene_id "ENSMUSG00000092569.5"; transcript_id "ENSMUST00000249465.2"; gene_type "lncRNA"; gene_name "Gm20544"; transcript_type "lncRNA"; transcript_name "Gm20544-245"; exon_number 4; exon_id "ENSMUSE00001494464.1"; level 2; mgi_id "MGI:5142009"; tag "NAGNAG_splice_site"; tag "RNA_Seq_supported_only"; tag "TAGENE"; havana_gene "OTTMUSG00000037600.1";
chr18	HAVANA	exon	75497782	75497901	0	-	.	gene_id "ENSMUSG00000092569.5"; transcript_id "ENSMUST00000249514.1"; gene_type "lncRNA"; gene_name "Gm20544"; transcript_type "lncRNA"; transcript_name "Gm20544-274"; exon_number 4; exon_id "ENSMUSE00001494464.1"; level 2; mgi_id "MGI:5142009"; tag "NAGNAG_splice_site"; tag "RNA_Seq_supported_only"; havana_gene "OTTMUSG00000037600.1";
chr18	HAVANA	exon	75497782	75497901	0	-	.	gene_id "ENSMUSG00000092569.5"; transcript_id "ENSMUST00000288200.1"; gene_type "lncRNA"; gene_name "Gm20544"; transcript_type "lncRNA"; transcript_name "Gm20544-329"; exon_number 4; exon_id "ENSMUSE00001494464.1"; level 2; mgi_id "MGI:5142009"; tag "TAGENE"; havana_gene "OTTMUSG00000037600.1";
chr18	HAVANA	exon	75497782	75497901	0	-	.	gene_id "ENSMUSG00000092569.5"; transcript_id "ENSMUST00000249490.1"; gene_type "lncRNA"; gene_name "Gm20544"; transcript_type "lncRNA"; transcript_name "Gm20544-261"; exon_number 4; exon_id "ENSMUSE00001494464.1"; level 2; mgi_id "MGI:5142009"; tag "NAGNAG_splice_site"; tag "RNA_Seq_supported_only"; tag "basic"; havana_gene "OTTMUSG00000037600.1";
chr18	HAVANA	exon	75497782	75497901	0	-	.	gene_id "ENSMUSG00000092569.5"; transcript_id "ENSMUST00000288211.1"; gene_type "lncRNA"; gene_name "Gm20544"; transcript_type "lncRNA"; transcript_name "Gm20544-340"; exon_number 2; exon_id "ENSMUSE00001494464.1"; level 2; mgi_id "MGI:5142009"; tag "TAGENE"; havana_gene "OTTMUSG00000037600.1";
chr18	HAVANA	exon	75497782	75497901	0	-	.	gene_id "ENSMUSG00000092569.5"; transcript_id "ENSMUST00000249425.1"; gene_type "lncRNA"; gene_name "Gm20544"; transcript_type "lncRNA"; transcript_name "Gm20544-219"; exon_number 4; exon_id "ENSMUSE00001494464.1"; level 2; mgi_id "MGI:5142009"; tag "NAGNAG_splice_site"; tag "RNA_Seq_supported_only"; havana_gene "OTTMUSG00000037600.1";
chr18	HAVANA	exon	75497782	75497901	0	-	.	gene_id "ENSMUSG00000092569.5"; transcript_id "ENSMUST00000249468.1"; gene_type "lncRNA"; gene_name "Gm20544"; transcript_type "lncRNA"; transcript_name "Gm20544-248"; exon_number 4; exon_id "ENSMUSE00001494464.1"; level 2; mgi_id "MGI:5142009"; tag "NAGNAG_splice_site"; tag "RNA_Seq_supported_only"; havana_gene "OTTMUSG00000037600.1";
chr18	HAVANA	exon	75497782	75497918	0	-	.	gene_id "ENSMUSG00000092569.5"; transcript_id "ENSMUST00000249575.1"; gene_type "lncRNA"; gene_name "Gm20544"; transcript_type "lncRNA"; transcript_name "Gm20544-316"; exon_number 4; exon_id "ENSMUSE00001494371.2"; level 2; mgi_id "MGI:5142009"; tag "RNA_Seq_supported_only"; havana_gene "OTTMUSG00000037600.1";
chr18	HAVANA	exon	75497782	75497918	0	-	.	gene_id "ENSMUSG00000092569.5"; transcript_id "ENSMUST00000249406.1"; gene_type "lncRNA"; gene_name "Gm20544"; transcript_type "lncRNA"; transcript_name "Gm20544-205"; exon_number 4; exon_id "ENSMUSE00001494371.2"; level 2; mgi_id "MGI:5142009"; havana_gene "OTTMUSG00000037600.1";
chr18	HAVANA	exon	75497782	75497918	0	-	.	gene_id "ENSMUSG00000092569.5"; transcript_id "ENSMUST00000249408.1"; gene_type "lncRNA"; gene_name "Gm20544"; transcript_type "lncRNA"; transcript_name "Gm20544-207"; exon_number 4; exon_id "ENSMUSE00001494371.2"; level 2; mgi_id "MGI:5142009"; tag "RNA_Seq_supported_only"; havana_gene "OTTMUSG00000037600.1";
chr18	HAVANA	exon	75497782	75497918	0	-	.	gene_id "ENSMUSG00000092569.5"; transcript_id "ENSMUST00000249505.1"; gene_type "lncRNA"; gene_name "Gm20544"; transcript_type "lncRNA"; transcript_name "Gm20544-265"; exon_number 4; exon_id "ENSMUSE00001494371.2"; level 2; mgi_id "MGI:5142009"; tag "RNA_Seq_supported_only"; havana_gene "OTTMUSG00000037600.1";
chr18	HAVANA	exon	75497782	75497918	0	-	.	gene_id "ENSMUSG00000092569.5"; transcript_id "ENSMUST00000249527.1"; gene_type "lncRNA"; gene_name "Gm20544"; transcript_type "lncRNA"; transcript_name "Gm20544-287"; exon_number 4; exon_id "ENSMUSE00001494371.2"; level 2; mgi_id "MGI:5142009"; tag "RNA_Seq_supported_only"; havana_gene "OTTMUSG00000037600.1";
chr18	HAVANA	exon	75497782	75497918	0	-	.	gene_id "ENSMUSG00000092569.5"; transcript_id "ENSMUST00000249581.1"; gene_type "lncRNA"; gene_name "Gm20544"; transcript_type "lncRNA"; transcript_name "Gm20544-322"; exon_number 3; exon_id "ENSMUSE00001494371.2"; level 2; mgi_id "MGI:5142009"; tag "RNA_Seq_supported_only"; tag "basic"; havana_gene "OTTMUSG00000037600.1";
chr18	HAVANA	exon	75497782	75497918	0	-	.	gene_id "ENSMUSG00000092569.5"; transcript_id "ENSMUST00000249528.1"; gene_type "lncRNA"; gene_name "Gm20544"; transcript_type "lncRNA"; transcript_name "Gm20544-288"; exon_number 4; exon_id "ENSMUSE00001494371.2"; level 2; mgi_id "MGI:5142009"; tag "RNA_Seq_supported_only"; havana_gene "OTTMUSG00000037600.1";
chr18	HAVANA	exon	75497782	75497918	0	-	.	gene_id "ENSMUSG00000092569.5"; transcript_id "ENSMUST00000249518.1"; gene_type "lncRNA"; gene_name "Gm20544"; transcript_type "lncRNA"; transcript_name "Gm20544-278"; exon_number 4; exon_id "ENSMUSE00001494371.2"; level 2; mgi_id "MGI:5142009"; tag "RNA_Seq_supported_only"; havana_gene "OTTMUSG00000037600.1";
chr18	HAVANA	exon	75497782	75497918	0	-	.	gene_id "ENSMUSG00000092569.5"; transcript_id "ENSMUST00000249414.1"; gene_type "lncRNA"; gene_name "Gm20544"; transcript_type "lncRNA"; transcript_name "Gm20544-213"; exon_number 3; exon_id "ENSMUSE00001494371.2"; level 2; mgi_id "MGI:5142009"; tag "RNA_Seq_supported_only"; havana_gene "OTTMUSG00000037600.1";
chr18	HAVANA	exon	75497782	75497918	0	-	.	gene_id "ENSMUSG00000092569.5"; transcript_id "ENSMUST00000249508.1"; gene_type "lncRNA"; gene_name "Gm20544"; transcript_type "lncRNA"; transcript_name "Gm20544-268"; exon_number 4; exon_id "ENSMUSE00001494371.2"; level 2; mgi_id "MGI:5142009"; tag "RNA_Seq_supported_only"; havana_gene "OTTMUSG00000037600.1";
chr18	HAVANA	exon	75497782	75497918	0	-	.	gene_id "ENSMUSG00000092569.5"; transcript_id "ENSMUST00000249464.2"; gene_type "lncRNA"; gene_name "Gm20544"; transcript_type "lncRNA"; transcript_name "Gm20544-244"; exon_number 4; exon_id "ENSMUSE00001494371.2"; level 2; mgi_id "MGI:5142009"; tag "RNA_Seq_supported_only"; tag "TAGENE"; havana_gene "OTTMUSG00000037600.1";
chr18	HAVANA	exon	75497782	75497918	0	-	.	gene_id "ENSMUSG00000092569.5"; transcript_id "ENSMUST00000249486.2"; gene_type "lncRNA"; gene_name "Gm20544"; transcript_type "lncRNA"; transcript_name "Gm20544-257"; exon_number 4; exon_id "ENSMUSE00001494371.2"; level 2; mgi_id "MGI:5142009"; tag "RNA_Seq_supported_only"; tag "TAGENE"; havana_gene "OTTMUSG00000037600.1";
chr18	HAVANA	exon	75497782	75497918	0	-	.	gene_id "ENSMUSG00000092569.5"; transcript_id "ENSMUST00000288198.1"; gene_type "lncRNA"; gene_name "Gm20544"; transcript_type "lncRNA"; transcript_name "Gm20544-327"; exon_number 4; exon_id "ENSMUSE00001494371.2"; level 2; mgi_id "MGI:5142009"; tag "TAGENE"; havana_gene "OTTMUSG00000037600.1";
chr18	HAVANA	exon	75497782	75497918	0	-	.	gene_id "ENSMUSG00000092569.5"; transcript_id "ENSMUST00000249532.1"; gene_type "lncRNA"; gene_name "Gm20544"; transcript_type "lncRNA"; transcript_name "Gm20544-292"; exon_number 4; exon_id "ENSMUSE00001494371.2"; level 2; mgi_id "MGI:5142009"; tag "RNA_Seq_supported_only"; havana_gene "OTTMUSG00000037600.1";
chr18	HAVANA	exon	75497782	75497918	0	-	.	gene_id "ENSMUSG00000092569.5"; transcript_id "ENSMUST00000249509.1"; gene_type "lncRNA"; gene_name "Gm20544"; transcript_type "lncRNA"; transcript_name "Gm20544-269"; exon_number 4; exon_id "ENSMUSE00001494371.2"; level 2; mgi_id "MGI:5142009"; tag "RNA_Seq_supported_only"; havana_gene "OTTMUSG00000037600.1";
chr18	HAVANA	exon	75497782	75497918	0	-	.	gene_id "ENSMUSG00000092569.5"; transcript_id "ENSMUST00000288209.1"; gene_type "lncRNA"; gene_name "Gm20544"; transcript_type "lncRNA"; transcript_name "Gm20544-338"; exon_number 4; exon_id "ENSMUSE00001494371.2"; level 2; mgi_id "MGI:5142009"; tag "TAGENE"; havana_gene "OTTMUSG00000037600.1";
chr18	HAVANA	exon	75497782	75497918	0	-	.	gene_id "ENSMUSG00000092569.5"; transcript_id "ENSMUST00000249520.1"; gene_type "lncRNA"; gene_name "Gm20544"; transcript_type "lncRNA"; transcript_name "Gm20544-280"; exon_number 4; exon_id "ENSMUSE00001494371.2"; level 2; mgi_id "MGI:5142009"; tag "RNA_Seq_supported_only"; havana_gene "OTTMUSG00000037600.1";
chr18	HAVANA	exon	75497782	75497918	0	-	.	gene_id "ENSMUSG00000092569.5"; transcript_id "ENSMUST00000249451.1"; gene_type "lncRNA"; gene_name "Gm20544"; transcript_type "lncRNA"; transcript_name "Gm20544-238"; exon_number 4; exon_id "ENSMUSE00001494371.2"; level 2; mgi_id "MGI:5142009"; tag "RNA_Seq_supported_only"; havana_gene "OTTMUSG00000037600.1";
chr18	HAVANA	exon	75497782	75497918	0	-	.	gene_id "ENSMUSG00000092569.5"; transcript_id "ENSMUST00000249485.2"; gene_type "lncRNA"; gene_name "Gm20544"; transcript_type "lncRNA"; transcript_name "Gm20544-256"; exon_number 4; exon_id "ENSMUSE00001494371.2"; level 2; mgi_id "MGI:5142009"; tag "RNA_Seq_supported_only"; tag "TAGENE"; havana_gene "OTTMUSG00000037600.1";
chr18	HAVANA	exon	75497782	75497918	0	-	.	gene_id "ENSMUSG00000092569.5"; transcript_id "ENSMUST00000249522.1"; gene_type "lncRNA"; gene_name "Gm20544"; transcript_type "lncRNA"; transcript_name "Gm20544-282"; exon_number 4; exon_id "ENSMUSE00001494371.2"; level 2; mgi_id "MGI:5142009"; tag "RNA_Seq_supported_only"; havana_gene "OTTMUSG00000037600.1";
chr18	HAVANA	exon	75497782	75497918	0	-	.	gene_id "ENSMUSG00000092569.5"; transcript_id "ENSMUST00000249523.1"; gene_type "lncRNA"; gene_name "Gm20544"; transcript_type "lncRNA"; transcript_name "Gm20544-283"; exon_number 4; exon_id "ENSMUSE00001494371.2"; level 2; mgi_id "MGI:5142009"; tag "RNA_Seq_supported_only"; havana_gene "OTTMUSG00000037600.1";
chr18	HAVANA	exon	75497782	75497918	0	-	.	gene_id "ENSMUSG00000092569.5"; transcript_id "ENSMUST00000288202.1"; gene_type "lncRNA"; gene_name "Gm20544"; transcript_type "lncRNA"; transcript_name "Gm20544-331"; exon_number 4; exon_id "ENSMUSE00001494371.2"; level 2; mgi_id "MGI:5142009"; tag "TAGENE"; havana_gene "OTTMUSG00000037600.1";
chr18	HAVANA	exon	75497782	75497918	0	-	.	gene_id "ENSMUSG00000092569.5"; transcript_id "ENSMUST00000249543.1"; gene_type "lncRNA"; gene_name "Gm20544"; transcript_type "lncRNA"; transcript_name "Gm20544-299"; exon_number 3; exon_id "ENSMUSE00001494371.2"; level 2; mgi_id "MGI:5142009"; tag "RNA_Seq_supported_only"; havana_gene "OTTMUSG00000037600.1";
chr18	HAVANA	exon	75497782	75497918	0	-	.	gene_id "ENSMUSG00000092569.5"; transcript_id "ENSMUST00000288204.1"; gene_type "lncRNA"; gene_name "Gm20544"; transcript_type "lncRNA"; transcript_name "Gm20544-333"; exon_number 4; exon_id "ENSMUSE00001494371.2"; level 2; mgi_id "MGI:5142009"; tag "TAGENE"; havana_gene "OTTMUSG00000037600.1";
chr18	HAVANA	exon	75497782	75498005	0	-	.	gene_id "ENSMUSG00000092569.5"; transcript_id "ENSMUST00000249562.1"; gene_type "lncRNA"; gene_name "Gm20544"; transcript_type "lncRNA"; transcript_name "Gm20544-309"; exon_number 1; exon_id "ENSMUSE00001494648.1"; level 2; mgi_id "MGI:5142009"; tag "RNA_Seq_supported_only"; havana_gene "OTTMUSG00000037600.1";
chr18	HAVANA	exon	75497782	75498082	0	-	.	gene_id "ENSMUSG00000092569.5"; transcript_id "ENSMUST00000288197.1"; gene_type "lncRNA"; gene_name "Gm20544"; transcript_type "lncRNA"; transcript_name "Gm20544-326"; exon_number 3; exon_id "ENSMUSE00001570956.1"; level 2; mgi_id "MGI:5142009"; tag "basic"; tag "TAGENE"; havana_gene "OTTMUSG00000037600.1";
chr18	HAVANA	exon	75497782	75498933	0	-	.	gene_id "ENSMUSG00000092569.5"; transcript_id "ENSMUST00000249579.1"; gene_type "lncRNA"; gene_name "Gm20544"; transcript_type "lncRNA"; transcript_name "Gm20544-320"; exon_number 2; exon_id "ENSMUSE00001494675.1"; level 2; mgi_id "MGI:5142009"; tag "RNA_Seq_supported_only"; tag "basic"; havana_gene "OTTMUSG00000037600.1";
chr18	HAVANA	exon	75498146	75498213	0	-	.	gene_id "ENSMUSG00000092569.5"; transcript_id "ENSMUST00000249557.1"; gene_type "lncRNA"; gene_name "Gm20544"; transcript_type "lncRNA"; transcript_name "Gm20544-304"; exon_number 1; exon_id "ENSMUSE00001494638.1"; level 2; mgi_id "MGI:5142009"; tag "RNA_Seq_supported_only"; havana_gene "OTTMUSG00000037600.1";
chr18	HAVANA	exon	75498146	75498301	0	-	.	gene_id "ENSMUSG00000092569.5"; transcript_id "ENSMUST00000249527.1"; gene_type "lncRNA"; gene_name "Gm20544"; transcript_type "lncRNA"; transcript_name "Gm20544-287"; exon_number 3; exon_id "ENSMUSE00001494581.1"; level 2; mgi_id "MGI:5142009"; tag "RNA_Seq_supported_only"; havana_gene "OTTMUSG00000037600.1";
chr18	HAVANA	exon	75498146	75498306	0	-	.	gene_id "ENSMUSG00000092569.5"; transcript_id "ENSMUST00000249404.2"; gene_type "lncRNA"; gene_name "Gm20544"; transcript_type "lncRNA"; transcript_name "Gm20544-203"; exon_number 3; exon_id "ENSMUSE00001494376.2"; level 2; mgi_id "MGI:5142009"; tag "RNA_Seq_supported_only"; tag "TAGENE"; havana_gene "OTTMUSG00000037600.1";
chr18	HAVANA	exon	75498146	75498306	0	-	.	gene_id "ENSMUSG00000092569.5"; transcript_id "ENSMUST00000249406.1"; gene_type "lncRNA"; gene_name "Gm20544"; transcript_type "lncRNA"; transcript_name "Gm20544-205"; exon_number 3; exon_id "ENSMUSE00001494376.2"; level 2; mgi_id "MGI:5142009"; havana_gene "OTTMUSG00000037600.1";
chr18	HAVANA	exon	75498146	75498306	0	-	.	gene_id "ENSMUSG00000092569.5"; transcript_id "ENSMUST00000249517.2"; gene_type "lncRNA"; gene_name "Gm20544"; transcript_type "lncRNA"; transcript_name "Gm20544-277"; exon_number 3; exon_id "ENSMUSE00001494376.2"; level 2; mgi_id "MGI:5142009"; tag "RNA_Seq_supported_only"; tag "TAGENE"; havana_gene "OTTMUSG00000037600.1";
chr18	HAVANA	exon	75498146	75498306	0	-	.	gene_id "ENSMUSG00000092569.5"; transcript_id "ENSMUST00000249505.1"; gene_type "lncRNA"; gene_name "Gm20544"; transcript_type "lncRNA"; transcript_name "Gm20544-265"; exon_number 3; exon_id "ENSMUSE00001494376.2"; level 2; mgi_id "MGI:5142009"; tag "RNA_Seq_supported_only"; havana_gene "OTTMUSG00000037600.1";
chr18	HAVANA	exon	75498146	75498306	0	-	.	gene_id "ENSMUSG00000092569.5"; transcript_id "ENSMUST00000249438.1"; gene_type "lncRNA"; gene_name "Gm20544"; transcript_type "lncRNA"; transcript_name "Gm20544-225"; exon_number 2; exon_id "ENSMUSE00001494376.2"; level 2; mgi_id "MGI:5142009"; tag "RNA_Seq_supported_only"; havana_gene "OTTMUSG00000037600.1";
chr18	HAVANA	exon	75498146	75498306	0	-	.	gene_id "ENSMUSG00000092569.5"; transcript_id "ENSMUST00000249461.1"; gene_type "lncRNA"; gene_name "Gm20544"; transcript_type "lncRNA"; transcript_name "Gm20544-241"; exon_number 3; exon_id "ENSMUSE00001494376.2"; level 2; mgi_id "MGI:5142009"; tag "RNA_Seq_supported_only"; havana_gene "OTTMUSG00000037600.1";
chr18	HAVANA	exon	75498146	75498306	0	-	.	gene_id "ENSMUSG00000092569.5"; transcript_id "ENSMUST00000288201.1"; gene_type "lncRNA"; gene_name "Gm20544"; transcript_type "lncRNA"; transcript_name "Gm20544-330"; exon_number 3; exon_id "ENSMUSE00001494376.2"; level 2; mgi_id "MGI:5142009"; tag "TAGENE"; havana_gene "OTTMUSG00000037600.1";
chr18	HAVANA	exon	75498146	75498306	0	-	.	gene_id "ENSMUSG00000092569.5"; transcript_id "ENSMUST00000249444.1"; gene_type "lncRNA"; gene_name "Gm20544"; transcript_type "lncRNA"; transcript_name "Gm20544-231"; exon_number 3; exon_id "ENSMUSE00001494376.2"; level 2; mgi_id "MGI:5142009"; tag "RNA_Seq_supported_only"; havana_gene "OTTMUSG00000037600.1";
chr18	HAVANA	exon	75498146	75498306	0	-	.	gene_id "ENSMUSG00000092569.5"; transcript_id "ENSMUST00000249514.1"; gene_type "lncRNA"; gene_name "Gm20544"; transcript_type "lncRNA"; transcript_name "Gm20544-274"; exon_number 3; exon_id "ENSMUSE00001494376.2"; level 2; mgi_id "MGI:5142009"; tag "NAGNAG_splice_site"; tag "RNA_Seq_supported_only"; havana_gene "OTTMUSG00000037600.1";
chr18	HAVANA	exon	75498146	75498306	0	-	.	gene_id "ENSMUSG00000092569.5"; transcript_id "ENSMUST00000249466.1"; gene_type "lncRNA"; gene_name "Gm20544"; transcript_type "lncRNA"; transcript_name "Gm20544-246"; exon_number 3; exon_id "ENSMUSE00001494376.2"; level 2; mgi_id "MGI:5142009"; tag "RNA_Seq_supported_only"; havana_gene "OTTMUSG00000037600.1";
chr18	HAVANA	exon	75498146	75498306	0	-	.	gene_id "ENSMUSG00000092569.5"; transcript_id "ENSMUST00000249490.1"; gene_type "lncRNA"; gene_name "Gm20544"; transcript_type "lncRNA"; transcript_name "Gm20544-261"; exon_number 3; exon_id "ENSMUSE00001494376.2"; level 2; mgi_id "MGI:5142009"; tag "NAGNAG_splice_site"; tag "RNA_Seq_supported_only"; tag "basic"; havana_gene "OTTMUSG00000037600.1";
chr18	HAVANA	exon	75498146	75498306	0	-	.	gene_id "ENSMUSG00000092569.5"; transcript_id "ENSMUST00000249447.2"; gene_type "lncRNA"; gene_name "Gm20544"; transcript_type "lncRNA"; transcript_name "Gm20544-234"; exon_number 3; exon_id "ENSMUSE00001494376.2"; level 2; mgi_id "MGI:5142009"; tag "RNA_Seq_supported_only"; tag "TAGENE"; havana_gene "OTTMUSG00000037600.1";
chr18	HAVANA	exon	75498146	75498306	0	-	.	gene_id "ENSMUSG00000092569.5"; transcript_id "ENSMUST00000249427.1"; gene_type "lncRNA"; gene_name "Gm20544"; transcript_type "lncRNA"; transcript_name "Gm20544-221"; exon_number 3; exon_id "ENSMUSE00001494376.2"; level 2; mgi_id "MGI:5142009"; tag "RNA_Seq_supported_only"; havana_gene "OTTMUSG00000037600.1";
chr18	HAVANA	exon	75498146	75498306	0	-	.	gene_id "ENSMUSG00000092569.5"; transcript_id "ENSMUST00000249443.2"; gene_type "lncRNA"; gene_name "Gm20544"; transcript_type "lncRNA"; transcript_name "Gm20544-230"; exon_number 3; exon_id "ENSMUSE00001494376.2"; level 2; mgi_id "MGI:5142009"; tag "RNA_Seq_supported_only"; tag "TAGENE"; havana_gene "OTTMUSG00000037600.1";
chr18	HAVANA	exon	75498146	75498306	0	-	.	gene_id "ENSMUSG00000092569.5"; transcript_id "ENSMUST00000249422.2"; gene_type "lncRNA"; gene_name "Gm20544"; transcript_type "lncRNA"; transcript_name "Gm20544-216"; exon_number 3; exon_id "ENSMUSE00001494376.2"; level 2; mgi_id "MGI:5142009"; tag "RNA_Seq_supported_only"; tag "TAGENE"; havana_gene "OTTMUSG00000037600.1";
chr18	HAVANA	exon	75498146	75498306	0	-	.	gene_id "ENSMUSG00000092569.5"; transcript_id "ENSMUST00000249411.2"; gene_type "lncRNA"; gene_name "Gm20544"; transcript_type "lncRNA"; transcript_name "Gm20544-210"; exon_number 3; exon_id "ENSMUSE00001494376.2"; level 2; mgi_id "MGI:5142009"; tag "RNA_Seq_supported_only"; tag "TAGENE"; havana_gene "OTTMUSG00000037600.1";
chr18	HAVANA	exon	75498146	75498306	0	-	.	gene_id "ENSMUSG00000092569.5"; transcript_id "ENSMUST00000249483.1"; gene_type "lncRNA"; gene_name "Gm20544"; transcript_type "lncRNA"; transcript_name "Gm20544-254"; exon_number 3; exon_id "ENSMUSE00001494376.2"; level 2; mgi_id "MGI:5142009"; tag "RNA_Seq_supported_only"; havana_gene "OTTMUSG00000037600.1";
chr18	HAVANA	exon	75498146	75498306	0	-	.	gene_id "ENSMUSG00000092569.5"; transcript_id "ENSMUST00000288198.1"; gene_type "lncRNA"; gene_name "Gm20544"; transcript_type "lncRNA"; transcript_name "Gm20544-327"; exon_number 3; exon_id "ENSMUSE00001494376.2"; level 2; mgi_id "MGI:5142009"; tag "TAGENE"; havana_gene "OTTMUSG00000037600.1";
chr18	HAVANA	exon	75498146	75498306	0	-	.	gene_id "ENSMUSG00000092569.5"; transcript_id "ENSMUST00000249531.2"; gene_type "lncRNA"; gene_name "Gm20544"; transcript_type "lncRNA"; transcript_name "Gm20544-291"; exon_number 3; exon_id "ENSMUSE00001494376.2"; level 2; mgi_id "MGI:5142009"; tag "RNA_Seq_supported_only"; tag "TAGENE"; havana_gene "OTTMUSG00000037600.1";
chr18	HAVANA	exon	75498146	75498306	0	-	.	gene_id "ENSMUSG00000092569.5"; transcript_id "ENSMUST00000288203.1"; gene_type "lncRNA"; gene_name "Gm20544"; transcript_type "lncRNA"; transcript_name "Gm20544-332"; exon_number 3; exon_id "ENSMUSE00001494376.2"; level 2; mgi_id "MGI:5142009"; tag "TAGENE"; havana_gene "OTTMUSG00000037600.1";
chr18	HAVANA	exon	75498146	75498306	0	-	.	gene_id "ENSMUSG00000092569.5"; transcript_id "ENSMUST00000249424.1"; gene_type "lncRNA"; gene_name "Gm20544"; transcript_type "lncRNA"; transcript_name "Gm20544-218"; exon_number 3; exon_id "ENSMUSE00001494376.2"; level 2; mgi_id "MGI:5142009"; tag "RNA_Seq_supported_only"; havana_gene "OTTMUSG00000037600.1";
chr18	HAVANA	exon	75498146	75498306	0	-	.	gene_id "ENSMUSG00000092569.5"; transcript_id "ENSMUST00000249541.1"; gene_type "lncRNA"; gene_name "Gm20544"; transcript_type "lncRNA"; transcript_name "Gm20544-297"; exon_number 3; exon_id "ENSMUSE00001494376.2"; level 2; mgi_id "MGI:5142009"; tag "RNA_Seq_supported_only"; havana_gene "OTTMUSG00000037600.1";
chr18	HAVANA	exon	75498146	75498306	0	-	.	gene_id "ENSMUSG00000092569.5"; transcript_id "ENSMUST00000288207.1"; gene_type "lncRNA"; gene_name "Gm20544"; transcript_type "lncRNA"; transcript_name "Gm20544-336"; exon_number 3; exon_id "ENSMUSE00001494376.2"; level 2; mgi_id "MGI:5142009"; tag "TAGENE"; havana_gene "OTTMUSG00000037600.1";
chr18	HAVANA	exon	75498146	75498306	0	-	.	gene_id "ENSMUSG00000092569.5"; transcript_id "ENSMUST00000249513.1"; gene_type "lncRNA"; gene_name "Gm20544"; transcript_type "lncRNA"; transcript_name "Gm20544-273"; exon_number 3; exon_id "ENSMUSE00001494376.2"; level 2; mgi_id "MGI:5142009"; tag "RNA_Seq_supported_only"; havana_gene "OTTMUSG00000037600.1";
chr18	HAVANA	exon	75498146	75498306	0	-	.	gene_id "ENSMUSG00000092569.5"; transcript_id "ENSMUST00000249468.1"; gene_type "lncRNA"; gene_name "Gm20544"; transcript_type "lncRNA"; transcript_name "Gm20544-248"; exon_number 3; exon_id "ENSMUSE00001494376.2"; level 2; mgi_id "MGI:5142009"; tag "NAGNAG_splice_site"; tag "RNA_Seq_supported_only"; havana_gene "OTTMUSG00000037600.1";
chr18	HAVANA	exon	75498146	75498306	0	-	.	gene_id "ENSMUSG00000092569.5"; transcript_id "ENSMUST00000288202.1"; gene_type "lncRNA"; gene_name "Gm20544"; transcript_type "lncRNA"; transcript_name "Gm20544-331"; exon_number 3; exon_id "ENSMUSE00001494376.2"; level 2; mgi_id "MGI:5142009"; tag "TAGENE"; havana_gene "OTTMUSG00000037600.1";
chr18	HAVANA	exon	75498146	75498330	0	-	.	gene_id "ENSMUSG00000092569.5"; transcript_id "ENSMUST00000249437.1"; gene_type "lncRNA"; gene_name "Gm20544"; transcript_type "lncRNA"; transcript_name "Gm20544-224"; exon_number 3; exon_id "ENSMUSE00001494370.2"; level 2; mgi_id "MGI:5142009"; tag "RNA_Seq_supported_only"; havana_gene "OTTMUSG00000037600.1";
chr18	HAVANA	exon	75498146	75498330	0	-	.	gene_id "ENSMUSG00000092569.5"; transcript_id "ENSMUST00000249575.1"; gene_type "lncRNA"; gene_name "Gm20544"; transcript_type "lncRNA"; transcript_name "Gm20544-316"; exon_number 3; exon_id "ENSMUSE00001494370.2"; level 2; mgi_id "MGI:5142009"; tag "RNA_Seq_supported_only"; havana_gene "OTTMUSG00000037600.1";
chr18	HAVANA	exon	75498146	75498330	0	-	.	gene_id "ENSMUSG00000092569.5"; transcript_id "ENSMUST00000249534.1"; gene_type "lncRNA"; gene_name "Gm20544"; transcript_type "lncRNA"; transcript_name "Gm20544-294"; exon_number 3; exon_id "ENSMUSE00001494370.2"; level 2; mgi_id "MGI:5142009"; tag "RNA_Seq_supported_only"; tag "basic"; havana_gene "OTTMUSG00000037600.1";
chr18	HAVANA	exon	75498146	75498330	0	-	.	gene_id "ENSMUSG00000092569.5"; transcript_id "ENSMUST00000249479.1"; gene_type "lncRNA"; gene_name "Gm20544"; transcript_type "lncRNA"; transcript_name "Gm20544-250"; exon_number 3; exon_id "ENSMUSE00001494370.2"; level 2; mgi_id "MGI:5142009"; tag "RNA_Seq_supported_only"; havana_gene "OTTMUSG00000037600.1";
chr18	HAVANA	exon	75498146	75498330	0	-	.	gene_id "ENSMUSG00000092569.5"; transcript_id "ENSMUST00000249459.1"; gene_type "lncRNA"; gene_name "Gm20544"; transcript_type "lncRNA"; transcript_name "Gm20544-239"; exon_number 3; exon_id "ENSMUSE00001494370.2"; level 2; mgi_id "MGI:5142009"; tag "NAGNAG_splice_site"; tag "RNA_Seq_supported_only"; havana_gene "OTTMUSG00000037600.1";
chr18	HAVANA	exon	75498146	75498330	0	-	.	gene_id "ENSMUSG00000092569.5"; transcript_id "ENSMUST00000249526.1"; gene_type "lncRNA"; gene_name "Gm20544"; transcript_type "lncRNA"; transcript_name "Gm20544-286"; exon_number 3; exon_id "ENSMUSE00001494370.2"; level 2; mgi_id "MGI:5142009"; tag "RNA_Seq_supported_only"; havana_gene "OTTMUSG00000037600.1";
chr18	HAVANA	exon	75498146	75498330	0	-	.	gene_id "ENSMUSG00000092569.5"; transcript_id "ENSMUST00000249480.2"; gene_type "lncRNA"; gene_name "Gm20544"; transcript_type "lncRNA"; transcript_name "Gm20544-251"; exon_number 3; exon_id "ENSMUSE00001494370.2"; level 2; mgi_id "MGI:5142009"; tag "RNA_Seq_supported_only"; tag "TAGENE"; havana_gene "OTTMUSG00000037600.1";
chr18	HAVANA	exon	75498146	75498330	0	-	.	gene_id "ENSMUSG00000092569.5"; transcript_id "ENSMUST00000249407.2"; gene_type "lncRNA"; gene_name "Gm20544"; transcript_type "lncRNA"; transcript_name "Gm20544-206"; exon_number 3; exon_id "ENSMUSE00001494370.2"; level 2; mgi_id "MGI:5142009"; tag "RNA_Seq_supported_only"; tag "TAGENE"; havana_gene "OTTMUSG00000037600.1";
chr18	HAVANA	exon	75498146	75498330	0	-	.	gene_id "ENSMUSG00000092569.5"; transcript_id "ENSMUST00000249578.1"; gene_type "lncRNA"; gene_name "Gm20544"; transcript_type "lncRNA"; transcript_name "Gm20544-319"; exon_number 3; exon_id "ENSMUSE00001494370.2"; level 2; mgi_id "MGI:5142009"; tag "RNA_Seq_supported_only"; havana_gene "OTTMUSG00000037600.1";
chr18	HAVANA	exon	75498146	75498330	0	-	.	gene_id "ENSMUSG00000092569.5"; transcript_id "ENSMUST00000249489.2"; gene_type "lncRNA"; gene_name "Gm20544"; transcript_type "lncRNA"; transcript_name "Gm20544-260"; exon_number 3; exon_id "ENSMUSE00001494370.2"; level 2; mgi_id "MGI:5142009"; tag "RNA_Seq_supported_only"; tag "TAGENE"; havana_gene "OTTMUSG00000037600.1";
chr18	HAVANA	exon	75498146	75498330	0	-	.	gene_id "ENSMUSG00000092569.5"; transcript_id "ENSMUST00000249515.1"; gene_type "lncRNA"; gene_name "Gm20544"; transcript_type "lncRNA"; transcript_name "Gm20544-275"; exon_number 3; exon_id "ENSMUSE00001494370.2"; level 2; mgi_id "MGI:5142009"; tag "RNA_Seq_supported_only"; havana_gene "OTTMUSG00000037600.1";
chr18	HAVANA	exon	75498146	75498330	0	-	.	gene_id "ENSMUSG00000092569.5"; transcript_id "ENSMUST00000249482.1"; gene_type "lncRNA"; gene_name "Gm20544"; transcript_type "lncRNA"; transcript_name "Gm20544-253"; exon_number 3; exon_id "ENSMUSE00001494370.2"; level 2; mgi_id "MGI:5142009"; tag "RNA_Seq_supported_only"; havana_gene "OTTMUSG00000037600.1";
chr18	HAVANA	exon	75498146	75498330	0	-	.	gene_id "ENSMUSG00000092569.5"; transcript_id "ENSMUST00000249528.1"; gene_type "lncRNA"; gene_name "Gm20544"; transcript_type "lncRNA"; transcript_name "Gm20544-288"; exon_number 3; exon_id "ENSMUSE00001494370.2"; level 2; mgi_id "MGI:5142009"; tag "RNA_Seq_supported_only"; havana_gene "OTTMUSG00000037600.1";
chr18	HAVANA	exon	75498146	75498330	0	-	.	gene_id "ENSMUSG00000092569.5"; transcript_id "ENSMUST00000249426.2"; gene_type "lncRNA"; gene_name "Gm20544"; transcript_type "lncRNA"; transcript_name "Gm20544-220"; exon_number 3; exon_id "ENSMUSE00001494370.2"; level 2; mgi_id "MGI:5142009"; tag "RNA_Seq_supported_only"; tag "TAGENE"; havana_gene "OTTMUSG00000037600.1";
chr18	HAVANA	exon	75498146	75498330	0	-	.	gene_id "ENSMUSG00000092569.5"; transcript_id "ENSMUST00000249529.1"; gene_type "lncRNA"; gene_name "Gm20544"; transcript_type "lncRNA"; transcript_name "Gm20544-289"; exon_number 3; exon_id "ENSMUSE00001494370.2"; level 2; mgi_id "MGI:5142009"; tag "RNA_Seq_supported_only"; havana_gene "OTTMUSG00000037600.1";
chr18	HAVANA	exon	75498146	75498330	0	-	.	gene_id "ENSMUSG00000092569.5"; transcript_id "ENSMUST00000249506.1"; gene_type "lncRNA"; gene_name "Gm20544"; transcript_type "lncRNA"; transcript_name "Gm20544-266"; exon_number 3; exon_id "ENSMUSE00001494370.2"; level 2; mgi_id "MGI:5142009"; tag "RNA_Seq_supported_only"; havana_gene "OTTMUSG00000037600.1";
chr18	HAVANA	exon	75498146	75498330	0	-	.	gene_id "ENSMUSG00000092569.5"; transcript_id "ENSMUST00000249440.1"; gene_type "lncRNA"; gene_name "Gm20544"; transcript_type "lncRNA"; transcript_name "Gm20544-227"; exon_number 3; exon_id "ENSMUSE00001494370.2"; level 2; mgi_id "MGI:5142009"; tag "RNA_Seq_supported_only"; havana_gene "OTTMUSG00000037600.1";
chr18	HAVANA	exon	75498146	75498330	0	-	.	gene_id "ENSMUSG00000092569.5"; transcript_id "ENSMUST00000249463.1"; gene_type "lncRNA"; gene_name "Gm20544"; transcript_type "lncRNA"; transcript_name "Gm20544-243"; exon_number 3; exon_id "ENSMUSE00001494370.2"; level 2; mgi_id "MGI:5142009"; tag "RNA_Seq_supported_only"; havana_gene "OTTMUSG00000037600.1";
chr18	HAVANA	exon	75498146	75498330	0	-	.	gene_id "ENSMUSG00000092569.5"; transcript_id "ENSMUST00000249512.1"; gene_type "lncRNA"; gene_name "Gm20544"; transcript_type "lncRNA"; transcript_name "Gm20544-272"; exon_number 3; exon_id "ENSMUSE00001494370.2"; level 2; mgi_id "MGI:5142009"; tag "RNA_Seq_supported_only"; havana_gene "OTTMUSG00000037600.1";
chr18	HAVANA	exon	75498146	75498330	0	-	.	gene_id "ENSMUSG00000092569.5"; transcript_id "ENSMUST00000249530.1"; gene_type "lncRNA"; gene_name "Gm20544"; transcript_type "lncRNA"; transcript_name "Gm20544-290"; exon_number 3; exon_id "ENSMUSE00001494370.2"; level 2; mgi_id "MGI:5142009"; tag "RNA_Seq_supported_only"; havana_gene "OTTMUSG00000037600.1";
chr18	HAVANA	exon	75498146	75498330	0	-	.	gene_id "ENSMUSG00000092569.5"; transcript_id "ENSMUST00000249465.2"; gene_type "lncRNA"; gene_name "Gm20544"; transcript_type "lncRNA"; transcript_name "Gm20544-245"; exon_number 3; exon_id "ENSMUSE00001494370.2"; level 2; mgi_id "MGI:5142009"; tag "NAGNAG_splice_site"; tag "RNA_Seq_supported_only"; tag "TAGENE"; havana_gene "OTTMUSG00000037600.1";
chr18	HAVANA	exon	75498146	75498330	0	-	.	gene_id "ENSMUSG00000092569.5"; transcript_id "ENSMUST00000249441.1"; gene_type "lncRNA"; gene_name "Gm20544"; transcript_type "lncRNA"; transcript_name "Gm20544-228"; exon_number 3; exon_id "ENSMUSE00001494370.2"; level 2; mgi_id "MGI:5142009"; tag "RNA_Seq_supported_only"; havana_gene "OTTMUSG00000037600.1";
chr18	HAVANA	exon	75498146	75498330	0	-	.	gene_id "ENSMUSG00000092569.5"; transcript_id "ENSMUST00000249467.1"; gene_type "lncRNA"; gene_name "Gm20544"; transcript_type "lncRNA"; transcript_name "Gm20544-247"; exon_number 3; exon_id "ENSMUSE00001494370.2"; level 2; mgi_id "MGI:5142009"; tag "RNA_Seq_supported_only"; havana_gene "OTTMUSG00000037600.1";
chr18	HAVANA	exon	75498146	75498330	0	-	.	gene_id "ENSMUSG00000092569.5"; transcript_id "ENSMUST00000249508.1"; gene_type "lncRNA"; gene_name "Gm20544"; transcript_type "lncRNA"; transcript_name "Gm20544-268"; exon_number 3; exon_id "ENSMUSE00001494370.2"; level 2; mgi_id "MGI:5142009"; tag "RNA_Seq_supported_only"; havana_gene "OTTMUSG00000037600.1";
chr18	HAVANA	exon	75498146	75498330	0	-	.	gene_id "ENSMUSG00000092569.5"; transcript_id "ENSMUST00000249428.2"; gene_type "lncRNA"; gene_name "Gm20544"; transcript_type "lncRNA"; transcript_name "Gm20544-222"; exon_number 3; exon_id "ENSMUSE00001494370.2"; level 2; mgi_id "MGI:5142009"; tag "RNA_Seq_supported_only"; tag "TAGENE"; havana_gene "OTTMUSG00000037600.1";
chr18	HAVANA	exon	75498146	75498330	0	-	.	gene_id "ENSMUSG00000092569.5"; transcript_id "ENSMUST00000249445.2"; gene_type "lncRNA"; gene_name "Gm20544"; transcript_type "lncRNA"; transcript_name "Gm20544-232"; exon_number 3; exon_id "ENSMUSE00001494370.2"; level 2; mgi_id "MGI:5142009"; tag "RNA_Seq_supported_only"; tag "TAGENE"; havana_gene "OTTMUSG00000037600.1";
chr18	HAVANA	exon	75498146	75498330	0	-	.	gene_id "ENSMUSG00000092569.5"; transcript_id "ENSMUST00000288200.1"; gene_type "lncRNA"; gene_name "Gm20544"; transcript_type "lncRNA"; transcript_name "Gm20544-329"; exon_number 3; exon_id "ENSMUSE00001494370.2"; level 2; mgi_id "MGI:5142009"; tag "TAGENE"; havana_gene "OTTMUSG00000037600.1";
chr18	HAVANA	exon	75498146	75498330	0	-	.	gene_id "ENSMUSG00000092569.5"; transcript_id "ENSMUST00000249464.2"; gene_type "lncRNA"; gene_name "Gm20544"; transcript_type "lncRNA"; transcript_name "Gm20544-244"; exon_number 3; exon_id "ENSMUSE00001494370.2"; level 2; mgi_id "MGI:5142009"; tag "RNA_Seq_supported_only"; tag "TAGENE"; havana_gene "OTTMUSG00000037600.1";
chr18	HAVANA	exon	75498146	75498330	0	-	.	gene_id "ENSMUSG00000092569.5"; transcript_id "ENSMUST00000249486.2"; gene_type "lncRNA"; gene_name "Gm20544"; transcript_type "lncRNA"; transcript_name "Gm20544-257"; exon_number 3; exon_id "ENSMUSE00001494370.2"; level 2; mgi_id "MGI:5142009"; tag "RNA_Seq_supported_only"; tag "TAGENE"; havana_gene "OTTMUSG00000037600.1";
chr18	HAVANA	exon	75498146	75498330	0	-	.	gene_id "ENSMUSG00000092569.5"; transcript_id "ENSMUST00000249413.2"; gene_type "lncRNA"; gene_name "Gm20544"; transcript_type "lncRNA"; transcript_name "Gm20544-212"; exon_number 3; exon_id "ENSMUSE00001494370.2"; level 2; mgi_id "MGI:5142009"; tag "RNA_Seq_supported_only"; tag "TAGENE"; havana_gene "OTTMUSG00000037600.1";
chr18	HAVANA	exon	75498146	75498330	0	-	.	gene_id "ENSMUSG00000092569.5"; transcript_id "ENSMUST00000249423.1"; gene_type "lncRNA"; gene_name "Gm20544"; transcript_type "lncRNA"; transcript_name "Gm20544-217"; exon_number 3; exon_id "ENSMUSE00001494370.2"; level 2; mgi_id "MGI:5142009"; tag "RNA_Seq_supported_only"; havana_gene "OTTMUSG00000037600.1";
chr18	HAVANA	exon	75498146	75498330	0	-	.	gene_id "ENSMUSG00000092569.5"; transcript_id "ENSMUST00000249450.2"; gene_type "lncRNA"; gene_name "Gm20544"; transcript_type "lncRNA"; transcript_name "Gm20544-237"; exon_number 3; exon_id "ENSMUSE00001494370.2"; level 2; mgi_id "MGI:5142009"; tag "RNA_Seq_supported_only"; tag "TAGENE"; havana_gene "OTTMUSG00000037600.1";
chr18	HAVANA	exon	75498146	75498330	0	-	.	gene_id "ENSMUSG00000092569.5"; transcript_id "ENSMUST00000249564.2"; gene_type "lncRNA"; gene_name "Gm20544"; transcript_type "lncRNA"; transcript_name "Gm20544-311"; exon_number 3; exon_id "ENSMUSE00001494370.2"; level 2; mgi_id "MGI:5142009"; tag "RNA_Seq_supported_only"; tag "TAGENE"; havana_gene "OTTMUSG00000037600.1";
chr18	HAVANA	exon	75498146	75498330	0	-	.	gene_id "ENSMUSG00000092569.5"; transcript_id "ENSMUST00000249532.1"; gene_type "lncRNA"; gene_name "Gm20544"; transcript_type "lncRNA"; transcript_name "Gm20544-292"; exon_number 3; exon_id "ENSMUSE00001494370.2"; level 2; mgi_id "MGI:5142009"; tag "RNA_Seq_supported_only"; havana_gene "OTTMUSG00000037600.1";
chr18	HAVANA	exon	75498146	75498330	0	-	.	gene_id "ENSMUSG00000092569.5"; transcript_id "ENSMUST00000249429.2"; gene_type "lncRNA"; gene_name "Gm20544"; transcript_type "lncRNA"; transcript_name "Gm20544-223"; exon_number 3; exon_id "ENSMUSE00001494370.2"; level 2; mgi_id "MGI:5142009"; tag "RNA_Seq_supported_only"; tag "TAGENE"; havana_gene "OTTMUSG00000037600.1";
chr18	HAVANA	exon	75498146	75498330	0	-	.	gene_id "ENSMUSG00000092569.5"; transcript_id "ENSMUST00000288209.1"; gene_type "lncRNA"; gene_name "Gm20544"; transcript_type "lncRNA"; transcript_name "Gm20544-338"; exon_number 3; exon_id "ENSMUSE00001494370.2"; level 2; mgi_id "MGI:5142009"; tag "TAGENE"; havana_gene "OTTMUSG00000037600.1";
chr18	HAVANA	exon	75498146	75498330	0	-	.	gene_id "ENSMUSG00000092569.5"; transcript_id "ENSMUST00000249520.1"; gene_type "lncRNA"; gene_name "Gm20544"; transcript_type "lncRNA"; transcript_name "Gm20544-280"; exon_number 3; exon_id "ENSMUSE00001494370.2"; level 2; mgi_id "MGI:5142009"; tag "RNA_Seq_supported_only"; havana_gene "OTTMUSG00000037600.1";
chr18	HAVANA	exon	75498146	75498330	0	-	.	gene_id "ENSMUSG00000092569.5"; transcript_id "ENSMUST00000288205.1"; gene_type "lncRNA"; gene_name "Gm20544"; transcript_type "lncRNA"; transcript_name "Gm20544-334"; exon_number 3; exon_id "ENSMUSE00001494370.2"; level 2; mgi_id "MGI:5142009"; tag "TAGENE"; havana_gene "OTTMUSG00000037600.1";
chr18	HAVANA	exon	75498146	75498330	0	-	.	gene_id "ENSMUSG00000092569.5"; transcript_id "ENSMUST00000249451.1"; gene_type "lncRNA"; gene_name "Gm20544"; transcript_type "lncRNA"; transcript_name "Gm20544-238"; exon_number 3; exon_id "ENSMUSE00001494370.2"; level 2; mgi_id "MGI:5142009"; tag "RNA_Seq_supported_only"; havana_gene "OTTMUSG00000037600.1";
chr18	HAVANA	exon	75498146	75498330	0	-	.	gene_id "ENSMUSG00000092569.5"; transcript_id "ENSMUST00000249484.1"; gene_type "lncRNA"; gene_name "Gm20544"; transcript_type "lncRNA"; transcript_name "Gm20544-255"; exon_number 3; exon_id "ENSMUSE00001494370.2"; level 2; mgi_id "MGI:5142009"; tag "RNA_Seq_supported_only"; havana_gene "OTTMUSG00000037600.1";
chr18	HAVANA	exon	75498146	75498330	0	-	.	gene_id "ENSMUSG00000092569.5"; transcript_id "ENSMUST00000249510.1"; gene_type "lncRNA"; gene_name "Gm20544"; transcript_type "lncRNA"; transcript_name "Gm20544-270"; exon_number 3; exon_id "ENSMUSE00001494370.2"; level 2; mgi_id "MGI:5142009"; tag "RNA_Seq_supported_only"; tag "basic"; havana_gene "OTTMUSG00000037600.1";
chr18	HAVANA	exon	75498146	75498330	0	-	.	gene_id "ENSMUSG00000092569.5"; transcript_id "ENSMUST00000249516.1"; gene_type "lncRNA"; gene_name "Gm20544"; transcript_type "lncRNA"; transcript_name "Gm20544-276"; exon_number 3; exon_id "ENSMUSE00001494370.2"; level 2; mgi_id "MGI:5142009"; tag "RNA_Seq_supported_only"; havana_gene "OTTMUSG00000037600.1";
chr18	HAVANA	exon	75498146	75498330	0	-	.	gene_id "ENSMUSG00000092569.5"; transcript_id "ENSMUST00000249511.1"; gene_type "lncRNA"; gene_name "Gm20544"; transcript_type "lncRNA"; transcript_name "Gm20544-271"; exon_number 3; exon_id "ENSMUSE00001494370.2"; level 2; mgi_id "MGI:5142009"; tag "RNA_Seq_supported_only"; havana_gene "OTTMUSG00000037600.1";
chr18	HAVANA	exon	75498146	75498330	0	-	.	gene_id "ENSMUSG00000092569.5"; transcript_id "ENSMUST00000249522.1"; gene_type "lncRNA"; gene_name "Gm20544"; transcript_type "lncRNA"; transcript_name "Gm20544-282"; exon_number 3; exon_id "ENSMUSE00001494370.2"; level 2; mgi_id "MGI:5142009"; tag "RNA_Seq_supported_only"; havana_gene "OTTMUSG00000037600.1";
chr18	HAVANA	exon	75498146	75498330	0	-	.	gene_id "ENSMUSG00000092569.5"; transcript_id "ENSMUST00000249523.1"; gene_type "lncRNA"; gene_name "Gm20544"; transcript_type "lncRNA"; transcript_name "Gm20544-283"; exon_number 3; exon_id "ENSMUSE00001494370.2"; level 2; mgi_id "MGI:5142009"; tag "RNA_Seq_supported_only"; havana_gene "OTTMUSG00000037600.1";
chr18	HAVANA	exon	75498146	75498345	0	-	.	gene_id "ENSMUSG00000092569.5"; transcript_id "ENSMUST00000249460.2"; gene_type "lncRNA"; gene_name "Gm20544"; transcript_type "lncRNA"; transcript_name "Gm20544-240"; exon_number 3; exon_id "ENSMUSE00001494466.1"; level 2; mgi_id "MGI:5142009"; tag "RNA_Seq_supported_only"; tag "TAGENE"; havana_gene "OTTMUSG00000037600.1";
chr18	HAVANA	exon	75498146	75498345	0	-	.	gene_id "ENSMUSG00000092569.5"; transcript_id "ENSMUST00000249478.2"; gene_type "lncRNA"; gene_name "Gm20544"; transcript_type "lncRNA"; transcript_name "Gm20544-249"; exon_number 3; exon_id "ENSMUSE00001494466.1"; level 2; mgi_id "MGI:5142009"; tag "RNA_Seq_supported_only"; tag "TAGENE"; havana_gene "OTTMUSG00000037600.1";
chr18	HAVANA	exon	75498146	75498345	0	-	.	gene_id "ENSMUSG00000092569.5"; transcript_id "ENSMUST00000249408.1"; gene_type "lncRNA"; gene_name "Gm20544"; transcript_type "lncRNA"; transcript_name "Gm20544-207"; exon_number 3; exon_id "ENSMUSE00001494466.1"; level 2; mgi_id "MGI:5142009"; tag "RNA_Seq_supported_only"; havana_gene "OTTMUSG00000037600.1";
chr18	HAVANA	exon	75498146	75498345	0	-	.	gene_id "ENSMUSG00000092569.5"; transcript_id "ENSMUST00000249504.1"; gene_type "lncRNA"; gene_name "Gm20544"; transcript_type "lncRNA"; transcript_name "Gm20544-264"; exon_number 3; exon_id "ENSMUSE00001494466.1"; level 2; mgi_id "MGI:5142009"; tag "RNA_Seq_supported_only"; tag "basic"; havana_gene "OTTMUSG00000037600.1";
chr18	HAVANA	exon	75498146	75498345	0	-	.	gene_id "ENSMUSG00000092569.5"; transcript_id "ENSMUST00000249409.1"; gene_type "lncRNA"; gene_name "Gm20544"; transcript_type "lncRNA"; transcript_name "Gm20544-208"; exon_number 3; exon_id "ENSMUSE00001494466.1"; level 2; mgi_id "MGI:5142009"; tag "inferred_transcript_model"; tag "RNA_Seq_supported_only"; havana_gene "OTTMUSG00000037600.1";
chr18	HAVANA	exon	75498146	75498345	0	-	.	gene_id "ENSMUSG00000092569.5"; transcript_id "ENSMUST00000249488.2"; gene_type "lncRNA"; gene_name "Gm20544"; transcript_type "lncRNA"; transcript_name "Gm20544-259"; exon_number 3; exon_id "ENSMUSE00001494466.1"; level 2; mgi_id "MGI:5142009"; tag "RNA_Seq_supported_only"; tag "TAGENE"; havana_gene "OTTMUSG00000037600.1";
chr18	HAVANA	exon	75498146	75498345	0	-	.	gene_id "ENSMUSG00000092569.5"; transcript_id "ENSMUST00000249535.1"; gene_type "lncRNA"; gene_name "Gm20544"; transcript_type "lncRNA"; transcript_name "Gm20544-295"; exon_number 3; exon_id "ENSMUSE00001494466.1"; level 2; mgi_id "MGI:5142009"; tag "NAGNAG_splice_site"; tag "RNA_Seq_supported_only"; havana_gene "OTTMUSG00000037600.1";
chr18	HAVANA	exon	75498146	75498345	0	-	.	gene_id "ENSMUSG00000092569.5"; transcript_id "ENSMUST00000288210.1"; gene_type "lncRNA"; gene_name "Gm20544"; transcript_type "lncRNA"; transcript_name "Gm20544-339"; exon_number 3; exon_id "ENSMUSE00001494466.1"; level 2; mgi_id "MGI:5142009"; tag "TAGENE"; havana_gene "OTTMUSG00000037600.1";
chr18	HAVANA	exon	75498146	75498345	0	-	.	gene_id "ENSMUSG00000092569.5"; transcript_id "ENSMUST00000249507.1"; gene_type "lncRNA"; gene_name "Gm20544"; transcript_type "lncRNA"; transcript_name "Gm20544-267"; exon_number 3; exon_id "ENSMUSE00001494466.1"; level 2; mgi_id "MGI:5142009"; tag "RNA_Seq_supported_only"; havana_gene "OTTMUSG00000037600.1";
chr18	HAVANA	exon	75498146	75498345	0	-	.	gene_id "ENSMUSG00000092569.5"; transcript_id "ENSMUST00000249518.1"; gene_type "lncRNA"; gene_name "Gm20544"; transcript_type "lncRNA"; transcript_name "Gm20544-278"; exon_number 3; exon_id "ENSMUSE00001494466.1"; level 2; mgi_id "MGI:5142009"; tag "RNA_Seq_supported_only"; havana_gene "OTTMUSG00000037600.1";
chr18	HAVANA	exon	75498146	75498345	0	-	.	gene_id "ENSMUSG00000092569.5"; transcript_id "ENSMUST00000249533.2"; gene_type "lncRNA"; gene_name "Gm20544"; transcript_type "lncRNA"; transcript_name "Gm20544-293"; exon_number 3; exon_id "ENSMUSE00001494466.1"; level 2; mgi_id "MGI:5142009"; tag "RNA_Seq_supported_only"; tag "TAGENE"; havana_gene "OTTMUSG00000037600.1";
chr18	HAVANA	exon	75498146	75498345	0	-	.	gene_id "ENSMUSG00000092569.5"; transcript_id "ENSMUST00000249521.2"; gene_type "lncRNA"; gene_name "Gm20544"; transcript_type "lncRNA"; transcript_name "Gm20544-281"; exon_number 3; exon_id "ENSMUSE00001494466.1"; level 2; mgi_id "MGI:5142009"; tag "RNA_Seq_supported_only"; tag "TAGENE"; havana_gene "OTTMUSG00000037600.1";
chr18	HAVANA	exon	75498146	75498345	0	-	.	gene_id "ENSMUSG00000092569.5"; transcript_id "ENSMUST00000249462.1"; gene_type "lncRNA"; gene_name "Gm20544"; transcript_type "lncRNA"; transcript_name "Gm20544-242"; exon_number 3; exon_id "ENSMUSE00001494466.1"; level 2; mgi_id "MGI:5142009"; tag "RNA_Seq_supported_only"; havana_gene "OTTMUSG00000037600.1";
chr18	HAVANA	exon	75498146	75498345	0	-	.	gene_id "ENSMUSG00000092569.5"; transcript_id "ENSMUST00000249446.2"; gene_type "lncRNA"; gene_name "Gm20544"; transcript_type "lncRNA"; transcript_name "Gm20544-233"; exon_number 3; exon_id "ENSMUSE00001494466.1"; level 2; mgi_id "MGI:5142009"; tag "RNA_Seq_supported_only"; tag "TAGENE"; havana_gene "OTTMUSG00000037600.1";
chr18	HAVANA	exon	75498146	75498345	0	-	.	gene_id "ENSMUSG00000092569.5"; transcript_id "ENSMUST00000249536.1"; gene_type "lncRNA"; gene_name "Gm20544"; transcript_type "lncRNA"; transcript_name "Gm20544-296"; exon_number 3; exon_id "ENSMUSE00001494466.1"; level 2; mgi_id "MGI:5142009"; tag "RNA_Seq_supported_only"; havana_gene "OTTMUSG00000037600.1";
chr18	HAVANA	exon	75498146	75498345	0	-	.	gene_id "ENSMUSG00000092569.5"; transcript_id "ENSMUST00000288211.1"; gene_type "lncRNA"; gene_name "Gm20544"; transcript_type "lncRNA"; transcript_name "Gm20544-340"; exon_number 1; exon_id "ENSMUSE00001494466.1"; level 2; mgi_id "MGI:5142009"; tag "TAGENE"; havana_gene "OTTMUSG00000037600.1";
chr18	HAVANA	exon	75498146	75498345	0	-	.	gene_id "ENSMUSG00000092569.5"; transcript_id "ENSMUST00000288206.1"; gene_type "lncRNA"; gene_name "Gm20544"; transcript_type "lncRNA"; transcript_name "Gm20544-335"; exon_number 3; exon_id "ENSMUSE00001494466.1"; level 2; mgi_id "MGI:5142009"; tag "TAGENE"; havana_gene "OTTMUSG00000037600.1";
chr18	HAVANA	exon	75498146	75498345	0	-	.	gene_id "ENSMUSG00000092569.5"; transcript_id "ENSMUST00000249509.1"; gene_type "lncRNA"; gene_name "Gm20544"; transcript_type "lncRNA"; transcript_name "Gm20544-269"; exon_number 3; exon_id "ENSMUSE00001494466.1"; level 2; mgi_id "MGI:5142009"; tag "RNA_Seq_supported_only"; havana_gene "OTTMUSG00000037600.1";
chr18	HAVANA	exon	75498146	75498345	0	-	.	gene_id "ENSMUSG00000092569.5"; transcript_id "ENSMUST00000249485.2"; gene_type "lncRNA"; gene_name "Gm20544"; transcript_type "lncRNA"; transcript_name "Gm20544-256"; exon_number 3; exon_id "ENSMUSE00001494466.1"; level 2; mgi_id "MGI:5142009"; tag "RNA_Seq_supported_only"; tag "TAGENE"; havana_gene "OTTMUSG00000037600.1";
chr18	HAVANA	exon	75498146	75498345	0	-	.	gene_id "ENSMUSG00000092569.5"; transcript_id "ENSMUST00000249425.1"; gene_type "lncRNA"; gene_name "Gm20544"; transcript_type "lncRNA"; transcript_name "Gm20544-219"; exon_number 3; exon_id "ENSMUSE00001494466.1"; level 2; mgi_id "MGI:5142009"; tag "NAGNAG_splice_site"; tag "RNA_Seq_supported_only"; havana_gene "OTTMUSG00000037600.1";
chr18	HAVANA	exon	75498146	75498345	0	-	.	gene_id "ENSMUSG00000092569.5"; transcript_id "ENSMUST00000249524.1"; gene_type "lncRNA"; gene_name "Gm20544"; transcript_type "lncRNA"; transcript_name "Gm20544-284"; exon_number 3; exon_id "ENSMUSE00001494466.1"; level 2; mgi_id "MGI:5142009"; tag "RNA_Seq_supported_only"; havana_gene "OTTMUSG00000037600.1";
chr18	HAVANA	exon	75498146	75498345	0	-	.	gene_id "ENSMUSG00000092569.5"; transcript_id "ENSMUST00000288204.1"; gene_type "lncRNA"; gene_name "Gm20544"; transcript_type "lncRNA"; transcript_name "Gm20544-333"; exon_number 3; exon_id "ENSMUSE00001494466.1"; level 2; mgi_id "MGI:5142009"; tag "TAGENE"; havana_gene "OTTMUSG00000037600.1";
chr18	HAVANA	exon	75498146	75498933	0	-	.	gene_id "ENSMUSG00000092569.5"; transcript_id "ENSMUST00000174338.4"; gene_type "lncRNA"; gene_name "Gm20544"; transcript_type "lncRNA"; transcript_name "Gm20544-201"; exon_number 2; exon_id "ENSMUSE00001478739.1"; level 2; transcript_support_level "3"; mgi_id "MGI:5142009"; tag "TAGENE"; havana_gene "OTTMUSG00000037600.1"; havana_transcript "OTTMUST00000096974.1";
chr18	HAVANA	exon	75498146	75498933	0	-	.	gene_id "ENSMUSG00000092569.5"; transcript_id "ENSMUST00000249559.1"; gene_type "lncRNA"; gene_name "Gm20544"; transcript_type "lncRNA"; transcript_name "Gm20544-306"; exon_number 2; exon_id "ENSMUSE00001478739.1"; level 2; mgi_id "MGI:5142009"; tag "RNA_Seq_supported_only"; havana_gene "OTTMUSG00000037600.1";
chr18	HAVANA	exon	75498146	75498933	0	-	.	gene_id "ENSMUSG00000092569.5"; transcript_id "ENSMUST00000249572.1"; gene_type "lncRNA"; gene_name "Gm20544"; transcript_type "lncRNA"; transcript_name "Gm20544-313"; exon_number 2; exon_id "ENSMUSE00001478739.1"; level 2; mgi_id "MGI:5142009"; tag "RNA_Seq_supported_only"; havana_gene "OTTMUSG00000037600.1";
chr18	HAVANA	exon	75498146	75498933	0	-	.	gene_id "ENSMUSG00000092569.5"; transcript_id "ENSMUST00000249574.1"; gene_type "lncRNA"; gene_name "Gm20544"; transcript_type "lncRNA"; transcript_name "Gm20544-315"; exon_number 2; exon_id "ENSMUSE00001478739.1"; level 2; mgi_id "MGI:5142009"; tag "RNA_Seq_supported_only"; havana_gene "OTTMUSG00000037600.1";
chr18	HAVANA	exon	75498146	75498933	0	-	.	gene_id "ENSMUSG00000092569.5"; transcript_id "ENSMUST00000249405.1"; gene_type "lncRNA"; gene_name "Gm20544"; transcript_type "lncRNA"; transcript_name "Gm20544-204"; exon_number 2; exon_id "ENSMUSE00001478739.1"; level 2; mgi_id "MGI:5142009"; havana_gene "OTTMUSG00000037600.1";
chr18	HAVANA	exon	75498146	75498933	0	-	.	gene_id "ENSMUSG00000092569.5"; transcript_id "ENSMUST00000249577.1"; gene_type "lncRNA"; gene_name "Gm20544"; transcript_type "lncRNA"; transcript_name "Gm20544-318"; exon_number 2; exon_id "ENSMUSE00001478739.1"; level 2; mgi_id "MGI:5142009"; tag "RNA_Seq_supported_only"; havana_gene "OTTMUSG00000037600.1";
chr18	HAVANA	exon	75498146	75498933	0	-	.	gene_id "ENSMUSG00000092569.5"; transcript_id "ENSMUST00000249410.1"; gene_type "lncRNA"; gene_name "Gm20544"; transcript_type "lncRNA"; transcript_name "Gm20544-209"; exon_number 2; exon_id "ENSMUSE00001478739.1"; level 2; mgi_id "MGI:5142009"; tag "RNA_Seq_supported_only"; havana_gene "OTTMUSG00000037600.1";
chr18	HAVANA	exon	75498146	75498933	0	-	.	gene_id "ENSMUSG00000092569.5"; transcript_id "ENSMUST00000249580.1"; gene_type "lncRNA"; gene_name "Gm20544"; transcript_type "lncRNA"; transcript_name "Gm20544-321"; exon_number 2; exon_id "ENSMUSE00001478739.1"; level 2; mgi_id "MGI:5142009"; tag "RNA_Seq_supported_only"; havana_gene "OTTMUSG00000037600.1";
chr18	HAVANA	exon	75498146	75498933	0	-	.	gene_id "ENSMUSG00000092569.5"; transcript_id "ENSMUST00000249581.1"; gene_type "lncRNA"; gene_name "Gm20544"; transcript_type "lncRNA"; transcript_name "Gm20544-322"; exon_number 2; exon_id "ENSMUSE00001478739.1"; level 2; mgi_id "MGI:5142009"; tag "RNA_Seq_supported_only"; tag "basic"; havana_gene "OTTMUSG00000037600.1";
chr18	HAVANA	exon	75498146	75498933	0	-	.	gene_id "ENSMUSG00000092569.5"; transcript_id "ENSMUST00000249561.1"; gene_type "lncRNA"; gene_name "Gm20544"; transcript_type "lncRNA"; transcript_name "Gm20544-308"; exon_number 2; exon_id "ENSMUSE00001478739.1"; level 2; mgi_id "MGI:5142009"; tag "RNA_Seq_supported_only"; havana_gene "OTTMUSG00000037600.1";
chr18	HAVANA	exon	75498146	75498933	0	-	.	gene_id "ENSMUSG00000092569.5"; transcript_id "ENSMUST00000249582.1"; gene_type "lncRNA"; gene_name "Gm20544"; transcript_type "lncRNA"; transcript_name "Gm20544-323"; exon_number 2; exon_id "ENSMUSE00001478739.1"; level 2; mgi_id "MGI:5142009"; tag "RNA_Seq_supported_only"; havana_gene "OTTMUSG00000037600.1";
chr18	HAVANA	exon	75498146	75498933	0	-	.	gene_id "ENSMUSG00000092569.5"; transcript_id "ENSMUST00000249414.1"; gene_type "lncRNA"; gene_name "Gm20544"; transcript_type "lncRNA"; transcript_name "Gm20544-213"; exon_number 2; exon_id "ENSMUSE00001478739.1"; level 2; mgi_id "MGI:5142009"; tag "RNA_Seq_supported_only"; havana_gene "OTTMUSG00000037600.1";
chr18	HAVANA	exon	75498146	75498933	0	-	.	gene_id "ENSMUSG00000092569.5"; transcript_id "ENSMUST00000249442.1"; gene_type "lncRNA"; gene_name "Gm20544"; transcript_type "lncRNA"; transcript_name "Gm20544-229"; exon_number 2; exon_id "ENSMUSE00001478739.1"; level 2; mgi_id "MGI:5142009"; tag "RNA_Seq_supported_only"; havana_gene "OTTMUSG00000037600.1";
chr18	HAVANA	exon	75498146	75498933	0	-	.	gene_id "ENSMUSG00000092569.5"; transcript_id "ENSMUST00000249519.2"; gene_type "lncRNA"; gene_name "Gm20544"; transcript_type "lncRNA"; transcript_name "Gm20544-279"; exon_number 2; exon_id "ENSMUSE00001478739.1"; level 2; mgi_id "MGI:5142009"; tag "RNA_Seq_supported_only"; tag "TAGENE"; havana_gene "OTTMUSG00000037600.1";
chr18	HAVANA	exon	75498146	75498933	0	-	.	gene_id "ENSMUSG00000092569.5"; transcript_id "ENSMUST00000288208.1"; gene_type "lncRNA"; gene_name "Gm20544"; transcript_type "lncRNA"; transcript_name "Gm20544-337"; exon_number 2; exon_id "ENSMUSE00001478739.1"; level 2; mgi_id "MGI:5142009"; tag "TAGENE"; havana_gene "OTTMUSG00000037600.1";
chr18	HAVANA	exon	75498146	75498933	0	-	.	gene_id "ENSMUSG00000092569.5"; transcript_id "ENSMUST00000249542.1"; gene_type "lncRNA"; gene_name "Gm20544"; transcript_type "lncRNA"; transcript_name "Gm20544-298"; exon_number 2; exon_id "ENSMUSE00001478739.1"; level 2; mgi_id "MGI:5142009"; tag "RNA_Seq_supported_only"; havana_gene "OTTMUSG00000037600.1";
chr18	HAVANA	exon	75498146	75498933	0	-	.	gene_id "ENSMUSG00000092569.5"; transcript_id "ENSMUST00000249543.1"; gene_type "lncRNA"; gene_name "Gm20544"; transcript_type "lncRNA"; transcript_name "Gm20544-299"; exon_number 2; exon_id "ENSMUSE00001478739.1"; level 2; mgi_id "MGI:5142009"; tag "RNA_Seq_supported_only"; havana_gene "OTTMUSG00000037600.1";
chr18	HAVANA	exon	75498146	75499258	0	-	.	gene_id "ENSMUSG00000092569.5"; transcript_id "ENSMUST00000249439.1"; gene_type "lncRNA"; gene_name "Gm20544"; transcript_type "lncRNA"; transcript_name "Gm20544-226"; exon_number 1; exon_id "ENSMUSE00001494432.2"; level 2; mgi_id "MGI:5142009"; tag "RNA_Seq_supported_only"; havana_gene "OTTMUSG00000037600.1";
chr18	HAVANA	exon	75498146	75499823	0	-	.	gene_id "ENSMUSG00000092569.5"; transcript_id "ENSMUST00000249573.1"; gene_type "lncRNA"; gene_name "Gm20544"; transcript_type "lncRNA"; transcript_name "Gm20544-314"; exon_number 1; exon_id "ENSMUSE00001494673.1"; level 2; mgi_id "MGI:5142009"; tag "RNA_Seq_supported_only"; tag "basic"; havana_gene "OTTMUSG00000037600.1";
chr18	HAVANA	exon	75498146	75499859	0	-	.	gene_id "ENSMUSG00000092569.5"; transcript_id "ENSMUST00000249583.1"; gene_type "lncRNA"; gene_name "Gm20544"; transcript_type "lncRNA"; transcript_name "Gm20544-324"; exon_number 1; exon_id "ENSMUSE00001494683.1"; level 2; mgi_id "MGI:5142009"; tag "RNA_Seq_supported_only"; havana_gene "OTTMUSG00000037600.1";
chr18	HAVANA	exon	75498710	75498933	0	-	.	gene_id "ENSMUSG00000092569.5"; transcript_id "ENSMUST00000249536.1"; gene_type "lncRNA"; gene_name "Gm20544"; transcript_type "lncRNA"; transcript_name "Gm20544-296"; exon_number 2; exon_id "ENSMUSE00001494583.1"; level 2; mgi_id "MGI:5142009"; tag "RNA_Seq_supported_only"; havana_gene "OTTMUSG00000037600.1";
chr18	HAVANA	exon	75498840	75498933	0	-	.	gene_id "ENSMUSG00000092569.5"; transcript_id "ENSMUST00000288201.1"; gene_type "lncRNA"; gene_name "Gm20544"; transcript_type "lncRNA"; transcript_name "Gm20544-330"; exon_number 2; exon_id "ENSMUSE00001570967.1"; level 2; mgi_id "MGI:5142009"; tag "TAGENE"; havana_gene "OTTMUSG00000037600.1";
chr18	HAVANA	exon	75498840	75498933	0	-	.	gene_id "ENSMUSG00000092569.5"; transcript_id "ENSMUST00000288205.1"; gene_type "lncRNA"; gene_name "Gm20544"; transcript_type "lncRNA"; transcript_name "Gm20544-334"; exon_number 2; exon_id "ENSMUSE00001570967.1"; level 2; mgi_id "MGI:5142009"; tag "TAGENE"; havana_gene "OTTMUSG00000037600.1";
chr18	HAVANA	exon	75498859	75498933	0	-	.	gene_id "ENSMUSG00000092569.5"; transcript_id "ENSMUST00000249482.1"; gene_type "lncRNA"; gene_name "Gm20544"; transcript_type "lncRNA"; transcript_name "Gm20544-253"; exon_number 2; exon_id "ENSMUSE00001494505.1"; level 2; mgi_id "MGI:5142009"; tag "RNA_Seq_supported_only"; havana_gene "OTTMUSG00000037600.1";
chr18	HAVANA	exon	75498866	75498933	0	-	.	gene_id "ENSMUSG00000092569.5"; transcript_id "ENSMUST00000249420.1"; gene_type "lncRNA"; gene_name "Gm20544"; transcript_type "lncRNA"; transcript_name "Gm20544-214"; exon_number 2; exon_id "ENSMUSE00001494382.2"; level 2; mgi_id "MGI:5142009"; tag "RNA_Seq_supported_only"; tag "Ensembl_canonical"; tag "GENCODE_Primary"; havana_gene "OTTMUSG00000037600.1";
chr18	HAVANA	exon	75498866	75498933	0	-	.	gene_id "ENSMUSG00000092569.5"; transcript_id "ENSMUST00000249460.2"; gene_type "lncRNA"; gene_name "Gm20544"; transcript_type "lncRNA"; transcript_name "Gm20544-240"; exon_number 2; exon_id "ENSMUSE00001494382.2"; level 2; mgi_id "MGI:5142009"; tag "RNA_Seq_supported_only"; tag "TAGENE"; havana_gene "OTTMUSG00000037600.1";
chr18	HAVANA	exon	75498866	75498933	0	-	.	gene_id "ENSMUSG00000092569.5"; transcript_id "ENSMUST00000249478.2"; gene_type "lncRNA"; gene_name "Gm20544"; transcript_type "lncRNA"; transcript_name "Gm20544-249"; exon_number 2; exon_id "ENSMUSE00001494382.2"; level 2; mgi_id "MGI:5142009"; tag "RNA_Seq_supported_only"; tag "TAGENE"; havana_gene "OTTMUSG00000037600.1";
chr18	HAVANA	exon	75498866	75498933	0	-	.	gene_id "ENSMUSG00000092569.5"; transcript_id "ENSMUST00000249404.2"; gene_type "lncRNA"; gene_name "Gm20544"; transcript_type "lncRNA"; transcript_name "Gm20544-203"; exon_number 2; exon_id "ENSMUSE00001494382.2"; level 2; mgi_id "MGI:5142009"; tag "RNA_Seq_supported_only"; tag "TAGENE"; havana_gene "OTTMUSG00000037600.1";
chr18	HAVANA	exon	75498866	75498933	0	-	.	gene_id "ENSMUSG00000092569.5"; transcript_id "ENSMUST00000249575.1"; gene_type "lncRNA"; gene_name "Gm20544"; transcript_type "lncRNA"; transcript_name "Gm20544-316"; exon_number 2; exon_id "ENSMUSE00001494382.2"; level 2; mgi_id "MGI:5142009"; tag "RNA_Seq_supported_only"; havana_gene "OTTMUSG00000037600.1";
chr18	HAVANA	exon	75498866	75498933	0	-	.	gene_id "ENSMUSG00000092569.5"; transcript_id "ENSMUST00000249406.1"; gene_type "lncRNA"; gene_name "Gm20544"; transcript_type "lncRNA"; transcript_name "Gm20544-205"; exon_number 2; exon_id "ENSMUSE00001494382.2"; level 2; mgi_id "MGI:5142009"; havana_gene "OTTMUSG00000037600.1";
chr18	HAVANA	exon	75498866	75498933	0	-	.	gene_id "ENSMUSG00000092569.5"; transcript_id "ENSMUST00000249517.2"; gene_type "lncRNA"; gene_name "Gm20544"; transcript_type "lncRNA"; transcript_name "Gm20544-277"; exon_number 2; exon_id "ENSMUSE00001494382.2"; level 2; mgi_id "MGI:5142009"; tag "RNA_Seq_supported_only"; tag "TAGENE"; havana_gene "OTTMUSG00000037600.1";
chr18	HAVANA	exon	75498866	75498933	0	-	.	gene_id "ENSMUSG00000092569.5"; transcript_id "ENSMUST00000249534.1"; gene_type "lncRNA"; gene_name "Gm20544"; transcript_type "lncRNA"; transcript_name "Gm20544-294"; exon_number 2; exon_id "ENSMUSE00001494382.2"; level 2; mgi_id "MGI:5142009"; tag "RNA_Seq_supported_only"; tag "basic"; havana_gene "OTTMUSG00000037600.1";
chr18	HAVANA	exon	75498866	75498933	0	-	.	gene_id "ENSMUSG00000092569.5"; transcript_id "ENSMUST00000249479.1"; gene_type "lncRNA"; gene_name "Gm20544"; transcript_type "lncRNA"; transcript_name "Gm20544-250"; exon_number 2; exon_id "ENSMUSE00001494382.2"; level 2; mgi_id "MGI:5142009"; tag "RNA_Seq_supported_only"; havana_gene "OTTMUSG00000037600.1";
chr18	HAVANA	exon	75498866	75498933	0	-	.	gene_id "ENSMUSG00000092569.5"; transcript_id "ENSMUST00000249459.1"; gene_type "lncRNA"; gene_name "Gm20544"; transcript_type "lncRNA"; transcript_name "Gm20544-239"; exon_number 2; exon_id "ENSMUSE00001494382.2"; level 2; mgi_id "MGI:5142009"; tag "NAGNAG_splice_site"; tag "RNA_Seq_supported_only"; havana_gene "OTTMUSG00000037600.1";
chr18	HAVANA	exon	75498866	75498933	0	-	.	gene_id "ENSMUSG00000092569.5"; transcript_id "ENSMUST00000249526.1"; gene_type "lncRNA"; gene_name "Gm20544"; transcript_type "lncRNA"; transcript_name "Gm20544-286"; exon_number 2; exon_id "ENSMUSE00001494382.2"; level 2; mgi_id "MGI:5142009"; tag "RNA_Seq_supported_only"; havana_gene "OTTMUSG00000037600.1";
chr18	HAVANA	exon	75498866	75498933	0	-	.	gene_id "ENSMUSG00000092569.5"; transcript_id "ENSMUST00000249480.2"; gene_type "lncRNA"; gene_name "Gm20544"; transcript_type "lncRNA"; transcript_name "Gm20544-251"; exon_number 2; exon_id "ENSMUSE00001494382.2"; level 2; mgi_id "MGI:5142009"; tag "RNA_Seq_supported_only"; tag "TAGENE"; havana_gene "OTTMUSG00000037600.1";
chr18	HAVANA	exon	75498866	75498933	0	-	.	gene_id "ENSMUSG00000092569.5"; transcript_id "ENSMUST00000241587.1"; gene_type "lncRNA"; gene_name "Gm20544"; transcript_type "lncRNA"; transcript_name "Gm20544-202"; exon_number 2; exon_id "ENSMUSE00001494382.2"; level 2; mgi_id "MGI:5142009"; tag "TAGENE"; havana_gene "OTTMUSG00000037600.1";
chr18	HAVANA	exon	75498866	75498933	0	-	.	gene_id "ENSMUSG00000092569.5"; transcript_id "ENSMUST00000249408.1"; gene_type "lncRNA"; gene_name "Gm20544"; transcript_type "lncRNA"; transcript_name "Gm20544-207"; exon_number 2; exon_id "ENSMUSE00001494382.2"; level 2; mgi_id "MGI:5142009"; tag "RNA_Seq_supported_only"; havana_gene "OTTMUSG00000037600.1";
chr18	HAVANA	exon	75498866	75498933	0	-	.	gene_id "ENSMUSG00000092569.5"; transcript_id "ENSMUST00000249504.1"; gene_type "lncRNA"; gene_name "Gm20544"; transcript_type "lncRNA"; transcript_name "Gm20544-264"; exon_number 2; exon_id "ENSMUSE00001494382.2"; level 2; mgi_id "MGI:5142009"; tag "RNA_Seq_supported_only"; tag "basic"; havana_gene "OTTMUSG00000037600.1";
chr18	HAVANA	exon	75498866	75498933	0	-	.	gene_id "ENSMUSG00000092569.5"; transcript_id "ENSMUST00000249505.1"; gene_type "lncRNA"; gene_name "Gm20544"; transcript_type "lncRNA"; transcript_name "Gm20544-265"; exon_number 2; exon_id "ENSMUSE00001494382.2"; level 2; mgi_id "MGI:5142009"; tag "RNA_Seq_supported_only"; havana_gene "OTTMUSG00000037600.1";
chr18	HAVANA	exon	75498866	75498933	0	-	.	gene_id "ENSMUSG00000092569.5"; transcript_id "ENSMUST00000249407.2"; gene_type "lncRNA"; gene_name "Gm20544"; transcript_type "lncRNA"; transcript_name "Gm20544-206"; exon_number 2; exon_id "ENSMUSE00001494382.2"; level 2; mgi_id "MGI:5142009"; tag "RNA_Seq_supported_only"; tag "TAGENE"; havana_gene "OTTMUSG00000037600.1";
chr18	HAVANA	exon	75498866	75498933	0	-	.	gene_id "ENSMUSG00000092569.5"; transcript_id "ENSMUST00000249578.1"; gene_type "lncRNA"; gene_name "Gm20544"; transcript_type "lncRNA"; transcript_name "Gm20544-319"; exon_number 2; exon_id "ENSMUSE00001494382.2"; level 2; mgi_id "MGI:5142009"; tag "RNA_Seq_supported_only"; havana_gene "OTTMUSG00000037600.1";
chr18	HAVANA	exon	75498866	75498933	0	-	.	gene_id "ENSMUSG00000092569.5"; transcript_id "ENSMUST00000249481.1"; gene_type "lncRNA"; gene_name "Gm20544"; transcript_type "lncRNA"; transcript_name "Gm20544-252"; exon_number 2; exon_id "ENSMUSE00001494382.2"; level 2; mgi_id "MGI:5142009"; tag "RNA_Seq_supported_only"; havana_gene "OTTMUSG00000037600.1";
chr18	HAVANA	exon	75498866	75498933	0	-	.	gene_id "ENSMUSG00000092569.5"; transcript_id "ENSMUST00000249489.2"; gene_type "lncRNA"; gene_name "Gm20544"; transcript_type "lncRNA"; transcript_name "Gm20544-260"; exon_number 2; exon_id "ENSMUSE00001494382.2"; level 2; mgi_id "MGI:5142009"; tag "RNA_Seq_supported_only"; tag "TAGENE"; havana_gene "OTTMUSG00000037600.1";
chr18	HAVANA	exon	75498866	75498933	0	-	.	gene_id "ENSMUSG00000092569.5"; transcript_id "ENSMUST00000249527.1"; gene_type "lncRNA"; gene_name "Gm20544"; transcript_type "lncRNA"; transcript_name "Gm20544-287"; exon_number 2; exon_id "ENSMUSE00001494382.2"; level 2; mgi_id "MGI:5142009"; tag "RNA_Seq_supported_only"; havana_gene "OTTMUSG00000037600.1";
chr18	HAVANA	exon	75498866	75498933	0	-	.	gene_id "ENSMUSG00000092569.5"; transcript_id "ENSMUST00000249515.1"; gene_type "lncRNA"; gene_name "Gm20544"; transcript_type "lncRNA"; transcript_name "Gm20544-275"; exon_number 2; exon_id "ENSMUSE00001494382.2"; level 2; mgi_id "MGI:5142009"; tag "RNA_Seq_supported_only"; havana_gene "OTTMUSG00000037600.1";
chr18	HAVANA	exon	75498866	75498933	0	-	.	gene_id "ENSMUSG00000092569.5"; transcript_id "ENSMUST00000249488.2"; gene_type "lncRNA"; gene_name "Gm20544"; transcript_type "lncRNA"; transcript_name "Gm20544-259"; exon_number 2; exon_id "ENSMUSE00001494382.2"; level 2; mgi_id "MGI:5142009"; tag "RNA_Seq_supported_only"; tag "TAGENE"; havana_gene "OTTMUSG00000037600.1";
chr18	HAVANA	exon	75498866	75498933	0	-	.	gene_id "ENSMUSG00000092569.5"; transcript_id "ENSMUST00000249461.1"; gene_type "lncRNA"; gene_name "Gm20544"; transcript_type "lncRNA"; transcript_name "Gm20544-241"; exon_number 2; exon_id "ENSMUSE00001494382.2"; level 2; mgi_id "MGI:5142009"; tag "RNA_Seq_supported_only"; havana_gene "OTTMUSG00000037600.1";
chr18	HAVANA	exon	75498866	75498933	0	-	.	gene_id "ENSMUSG00000092569.5"; transcript_id "ENSMUST00000249535.1"; gene_type "lncRNA"; gene_name "Gm20544"; transcript_type "lncRNA"; transcript_name "Gm20544-295"; exon_number 2; exon_id "ENSMUSE00001494382.2"; level 2; mgi_id "MGI:5142009"; tag "NAGNAG_splice_site"; tag "RNA_Seq_supported_only"; havana_gene "OTTMUSG00000037600.1";
chr18	HAVANA	exon	75498866	75498933	0	-	.	gene_id "ENSMUSG00000092569.5"; transcript_id "ENSMUST00000288197.1"; gene_type "lncRNA"; gene_name "Gm20544"; transcript_type "lncRNA"; transcript_name "Gm20544-326"; exon_number 2; exon_id "ENSMUSE00001494382.2"; level 2; mgi_id "MGI:5142009"; tag "basic"; tag "TAGENE"; havana_gene "OTTMUSG00000037600.1";
chr18	HAVANA	exon	75498866	75498933	0	-	.	gene_id "ENSMUSG00000092569.5"; transcript_id "ENSMUST00000249426.2"; gene_type "lncRNA"; gene_name "Gm20544"; transcript_type "lncRNA"; transcript_name "Gm20544-220"; exon_number 2; exon_id "ENSMUSE00001494382.2"; level 2; mgi_id "MGI:5142009"; tag "RNA_Seq_supported_only"; tag "TAGENE"; havana_gene "OTTMUSG00000037600.1";
chr18	HAVANA	exon	75498866	75498933	0	-	.	gene_id "ENSMUSG00000092569.5"; transcript_id "ENSMUST00000249529.1"; gene_type "lncRNA"; gene_name "Gm20544"; transcript_type "lncRNA"; transcript_name "Gm20544-289"; exon_number 2; exon_id "ENSMUSE00001494382.2"; level 2; mgi_id "MGI:5142009"; tag "RNA_Seq_supported_only"; havana_gene "OTTMUSG00000037600.1";
chr18	HAVANA	exon	75498866	75498933	0	-	.	gene_id "ENSMUSG00000092569.5"; transcript_id "ENSMUST00000288210.1"; gene_type "lncRNA"; gene_name "Gm20544"; transcript_type "lncRNA"; transcript_name "Gm20544-339"; exon_number 2; exon_id "ENSMUSE00001494382.2"; level 2; mgi_id "MGI:5142009"; tag "TAGENE"; havana_gene "OTTMUSG00000037600.1";
chr18	HAVANA	exon	75498866	75498933	0	-	.	gene_id "ENSMUSG00000092569.5"; transcript_id "ENSMUST00000249506.1"; gene_type "lncRNA"; gene_name "Gm20544"; transcript_type "lncRNA"; transcript_name "Gm20544-266"; exon_number 2; exon_id "ENSMUSE00001494382.2"; level 2; mgi_id "MGI:5142009"; tag "RNA_Seq_supported_only"; havana_gene "OTTMUSG00000037600.1";
chr18	HAVANA	exon	75498866	75498933	0	-	.	gene_id "ENSMUSG00000092569.5"; transcript_id "ENSMUST00000249440.1"; gene_type "lncRNA"; gene_name "Gm20544"; transcript_type "lncRNA"; transcript_name "Gm20544-227"; exon_number 2; exon_id "ENSMUSE00001494382.2"; level 2; mgi_id "MGI:5142009"; tag "RNA_Seq_supported_only"; havana_gene "OTTMUSG00000037600.1";
chr18	HAVANA	exon	75498866	75498933	0	-	.	gene_id "ENSMUSG00000092569.5"; transcript_id "ENSMUST00000249507.1"; gene_type "lncRNA"; gene_name "Gm20544"; transcript_type "lncRNA"; transcript_name "Gm20544-267"; exon_number 2; exon_id "ENSMUSE00001494382.2"; level 2; mgi_id "MGI:5142009"; tag "RNA_Seq_supported_only"; havana_gene "OTTMUSG00000037600.1";
chr18	HAVANA	exon	75498866	75498933	0	-	.	gene_id "ENSMUSG00000092569.5"; transcript_id "ENSMUST00000249518.1"; gene_type "lncRNA"; gene_name "Gm20544"; transcript_type "lncRNA"; transcript_name "Gm20544-278"; exon_number 2; exon_id "ENSMUSE00001494382.2"; level 2; mgi_id "MGI:5142009"; tag "RNA_Seq_supported_only"; havana_gene "OTTMUSG00000037600.1";
chr18	HAVANA	exon	75498866	75498933	0	-	.	gene_id "ENSMUSG00000092569.5"; transcript_id "ENSMUST00000249533.2"; gene_type "lncRNA"; gene_name "Gm20544"; transcript_type "lncRNA"; transcript_name "Gm20544-293"; exon_number 2; exon_id "ENSMUSE00001494382.2"; level 2; mgi_id "MGI:5142009"; tag "RNA_Seq_supported_only"; tag "TAGENE"; havana_gene "OTTMUSG00000037600.1";
chr18	HAVANA	exon	75498866	75498933	0	-	.	gene_id "ENSMUSG00000092569.5"; transcript_id "ENSMUST00000249463.1"; gene_type "lncRNA"; gene_name "Gm20544"; transcript_type "lncRNA"; transcript_name "Gm20544-243"; exon_number 2; exon_id "ENSMUSE00001494382.2"; level 2; mgi_id "MGI:5142009"; tag "RNA_Seq_supported_only"; havana_gene "OTTMUSG00000037600.1";
chr18	HAVANA	exon	75498866	75498933	0	-	.	gene_id "ENSMUSG00000092569.5"; transcript_id "ENSMUST00000249530.1"; gene_type "lncRNA"; gene_name "Gm20544"; transcript_type "lncRNA"; transcript_name "Gm20544-290"; exon_number 2; exon_id "ENSMUSE00001494382.2"; level 2; mgi_id "MGI:5142009"; tag "RNA_Seq_supported_only"; havana_gene "OTTMUSG00000037600.1";
chr18	HAVANA	exon	75498866	75498933	0	-	.	gene_id "ENSMUSG00000092569.5"; transcript_id "ENSMUST00000249521.2"; gene_type "lncRNA"; gene_name "Gm20544"; transcript_type "lncRNA"; transcript_name "Gm20544-281"; exon_number 2; exon_id "ENSMUSE00001494382.2"; level 2; mgi_id "MGI:5142009"; tag "RNA_Seq_supported_only"; tag "TAGENE"; havana_gene "OTTMUSG00000037600.1";
chr18	HAVANA	exon	75498866	75498933	0	-	.	gene_id "ENSMUSG00000092569.5"; transcript_id "ENSMUST00000249465.2"; gene_type "lncRNA"; gene_name "Gm20544"; transcript_type "lncRNA"; transcript_name "Gm20544-245"; exon_number 2; exon_id "ENSMUSE00001494382.2"; level 2; mgi_id "MGI:5142009"; tag "NAGNAG_splice_site"; tag "RNA_Seq_supported_only"; tag "TAGENE"; havana_gene "OTTMUSG00000037600.1";
chr18	HAVANA	exon	75498866	75498933	0	-	.	gene_id "ENSMUSG00000092569.5"; transcript_id "ENSMUST00000249441.1"; gene_type "lncRNA"; gene_name "Gm20544"; transcript_type "lncRNA"; transcript_name "Gm20544-228"; exon_number 2; exon_id "ENSMUSE00001494382.2"; level 2; mgi_id "MGI:5142009"; tag "RNA_Seq_supported_only"; havana_gene "OTTMUSG00000037600.1";
chr18	HAVANA	exon	75498866	75498933	0	-	.	gene_id "ENSMUSG00000092569.5"; transcript_id "ENSMUST00000249444.1"; gene_type "lncRNA"; gene_name "Gm20544"; transcript_type "lncRNA"; transcript_name "Gm20544-231"; exon_number 2; exon_id "ENSMUSE00001494382.2"; level 2; mgi_id "MGI:5142009"; tag "RNA_Seq_supported_only"; havana_gene "OTTMUSG00000037600.1";
chr18	HAVANA	exon	75498866	75498933	0	-	.	gene_id "ENSMUSG00000092569.5"; transcript_id "ENSMUST00000249449.1"; gene_type "lncRNA"; gene_name "Gm20544"; transcript_type "lncRNA"; transcript_name "Gm20544-236"; exon_number 2; exon_id "ENSMUSE00001494382.2"; level 2; mgi_id "MGI:5142009"; tag "RNA_Seq_supported_only"; havana_gene "OTTMUSG00000037600.1";
chr18	HAVANA	exon	75498866	75498933	0	-	.	gene_id "ENSMUSG00000092569.5"; transcript_id "ENSMUST00000249508.1"; gene_type "lncRNA"; gene_name "Gm20544"; transcript_type "lncRNA"; transcript_name "Gm20544-268"; exon_number 2; exon_id "ENSMUSE00001494382.2"; level 2; mgi_id "MGI:5142009"; tag "RNA_Seq_supported_only"; havana_gene "OTTMUSG00000037600.1";
chr18	HAVANA	exon	75498866	75498933	0	-	.	gene_id "ENSMUSG00000092569.5"; transcript_id "ENSMUST00000249514.1"; gene_type "lncRNA"; gene_name "Gm20544"; transcript_type "lncRNA"; transcript_name "Gm20544-274"; exon_number 2; exon_id "ENSMUSE00001494382.2"; level 2; mgi_id "MGI:5142009"; tag "NAGNAG_splice_site"; tag "RNA_Seq_supported_only"; havana_gene "OTTMUSG00000037600.1";
chr18	HAVANA	exon	75498866	75498933	0	-	.	gene_id "ENSMUSG00000092569.5"; transcript_id "ENSMUST00000249428.2"; gene_type "lncRNA"; gene_name "Gm20544"; transcript_type "lncRNA"; transcript_name "Gm20544-222"; exon_number 2; exon_id "ENSMUSE00001494382.2"; level 2; mgi_id "MGI:5142009"; tag "RNA_Seq_supported_only"; tag "TAGENE"; havana_gene "OTTMUSG00000037600.1";
chr18	HAVANA	exon	75498866	75498933	0	-	.	gene_id "ENSMUSG00000092569.5"; transcript_id "ENSMUST00000249445.2"; gene_type "lncRNA"; gene_name "Gm20544"; transcript_type "lncRNA"; transcript_name "Gm20544-232"; exon_number 2; exon_id "ENSMUSE00001494382.2"; level 2; mgi_id "MGI:5142009"; tag "RNA_Seq_supported_only"; tag "TAGENE"; havana_gene "OTTMUSG00000037600.1";
chr18	HAVANA	exon	75498866	75498933	0	-	.	gene_id "ENSMUSG00000092569.5"; transcript_id "ENSMUST00000288199.1"; gene_type "lncRNA"; gene_name "Gm20544"; transcript_type "lncRNA"; transcript_name "Gm20544-328"; exon_number 2; exon_id "ENSMUSE00001494382.2"; level 2; mgi_id "MGI:5142009"; tag "TAGENE"; havana_gene "OTTMUSG00000037600.1";
chr18	HAVANA	exon	75498866	75498933	0	-	.	gene_id "ENSMUSG00000092569.5"; transcript_id "ENSMUST00000288200.1"; gene_type "lncRNA"; gene_name "Gm20544"; transcript_type "lncRNA"; transcript_name "Gm20544-329"; exon_number 2; exon_id "ENSMUSE00001494382.2"; level 2; mgi_id "MGI:5142009"; tag "TAGENE"; havana_gene "OTTMUSG00000037600.1";
chr18	HAVANA	exon	75498866	75498933	0	-	.	gene_id "ENSMUSG00000092569.5"; transcript_id "ENSMUST00000249462.1"; gene_type "lncRNA"; gene_name "Gm20544"; transcript_type "lncRNA"; transcript_name "Gm20544-242"; exon_number 2; exon_id "ENSMUSE00001494382.2"; level 2; mgi_id "MGI:5142009"; tag "RNA_Seq_supported_only"; havana_gene "OTTMUSG00000037600.1";
chr18	HAVANA	exon	75498866	75498933	0	-	.	gene_id "ENSMUSG00000092569.5"; transcript_id "ENSMUST00000249490.1"; gene_type "lncRNA"; gene_name "Gm20544"; transcript_type "lncRNA"; transcript_name "Gm20544-261"; exon_number 2; exon_id "ENSMUSE00001494382.2"; level 2; mgi_id "MGI:5142009"; tag "NAGNAG_splice_site"; tag "RNA_Seq_supported_only"; tag "basic"; havana_gene "OTTMUSG00000037600.1";
chr18	HAVANA	exon	75498866	75498933	0	-	.	gene_id "ENSMUSG00000092569.5"; transcript_id "ENSMUST00000249447.2"; gene_type "lncRNA"; gene_name "Gm20544"; transcript_type "lncRNA"; transcript_name "Gm20544-234"; exon_number 2; exon_id "ENSMUSE00001494382.2"; level 2; mgi_id "MGI:5142009"; tag "RNA_Seq_supported_only"; tag "TAGENE"; havana_gene "OTTMUSG00000037600.1";
chr18	HAVANA	exon	75498866	75498933	0	-	.	gene_id "ENSMUSG00000092569.5"; transcript_id "ENSMUST00000249464.2"; gene_type "lncRNA"; gene_name "Gm20544"; transcript_type "lncRNA"; transcript_name "Gm20544-244"; exon_number 2; exon_id "ENSMUSE00001494382.2"; level 2; mgi_id "MGI:5142009"; tag "RNA_Seq_supported_only"; tag "TAGENE"; havana_gene "OTTMUSG00000037600.1";
chr18	HAVANA	exon	75498866	75498933	0	-	.	gene_id "ENSMUSG00000092569.5"; transcript_id "ENSMUST00000249427.1"; gene_type "lncRNA"; gene_name "Gm20544"; transcript_type "lncRNA"; transcript_name "Gm20544-221"; exon_number 2; exon_id "ENSMUSE00001494382.2"; level 2; mgi_id "MGI:5142009"; tag "RNA_Seq_supported_only"; havana_gene "OTTMUSG00000037600.1";
chr18	HAVANA	exon	75498866	75498933	0	-	.	gene_id "ENSMUSG00000092569.5"; transcript_id "ENSMUST00000249443.2"; gene_type "lncRNA"; gene_name "Gm20544"; transcript_type "lncRNA"; transcript_name "Gm20544-230"; exon_number 2; exon_id "ENSMUSE00001494382.2"; level 2; mgi_id "MGI:5142009"; tag "RNA_Seq_supported_only"; tag "TAGENE"; havana_gene "OTTMUSG00000037600.1";
chr18	HAVANA	exon	75498866	75498933	0	-	.	gene_id "ENSMUSG00000092569.5"; transcript_id "ENSMUST00000249446.2"; gene_type "lncRNA"; gene_name "Gm20544"; transcript_type "lncRNA"; transcript_name "Gm20544-233"; exon_number 2; exon_id "ENSMUSE00001494382.2"; level 2; mgi_id "MGI:5142009"; tag "RNA_Seq_supported_only"; tag "TAGENE"; havana_gene "OTTMUSG00000037600.1";
chr18	HAVANA	exon	75498866	75498933	0	-	.	gene_id "ENSMUSG00000092569.5"; transcript_id "ENSMUST00000249486.2"; gene_type "lncRNA"; gene_name "Gm20544"; transcript_type "lncRNA"; transcript_name "Gm20544-257"; exon_number 2; exon_id "ENSMUSE00001494382.2"; level 2; mgi_id "MGI:5142009"; tag "RNA_Seq_supported_only"; tag "TAGENE"; havana_gene "OTTMUSG00000037600.1";
chr18	HAVANA	exon	75498866	75498933	0	-	.	gene_id "ENSMUSG00000092569.5"; transcript_id "ENSMUST00000249413.2"; gene_type "lncRNA"; gene_name "Gm20544"; transcript_type "lncRNA"; transcript_name "Gm20544-212"; exon_number 2; exon_id "ENSMUSE00001494382.2"; level 2; mgi_id "MGI:5142009"; tag "RNA_Seq_supported_only"; tag "TAGENE"; havana_gene "OTTMUSG00000037600.1";
chr18	HAVANA	exon	75498866	75498933	0	-	.	gene_id "ENSMUSG00000092569.5"; transcript_id "ENSMUST00000249422.2"; gene_type "lncRNA"; gene_name "Gm20544"; transcript_type "lncRNA"; transcript_name "Gm20544-216"; exon_number 2; exon_id "ENSMUSE00001494382.2"; level 2; mgi_id "MGI:5142009"; tag "RNA_Seq_supported_only"; tag "TAGENE"; havana_gene "OTTMUSG00000037600.1";
chr18	HAVANA	exon	75498866	75498933	0	-	.	gene_id "ENSMUSG00000092569.5"; transcript_id "ENSMUST00000249411.2"; gene_type "lncRNA"; gene_name "Gm20544"; transcript_type "lncRNA"; transcript_name "Gm20544-210"; exon_number 2; exon_id "ENSMUSE00001494382.2"; level 2; mgi_id "MGI:5142009"; tag "RNA_Seq_supported_only"; tag "TAGENE"; havana_gene "OTTMUSG00000037600.1";
chr18	HAVANA	exon	75498866	75498933	0	-	.	gene_id "ENSMUSG00000092569.5"; transcript_id "ENSMUST00000249423.1"; gene_type "lncRNA"; gene_name "Gm20544"; transcript_type "lncRNA"; transcript_name "Gm20544-217"; exon_number 2; exon_id "ENSMUSE00001494382.2"; level 2; mgi_id "MGI:5142009"; tag "RNA_Seq_supported_only"; havana_gene "OTTMUSG00000037600.1";
chr18	HAVANA	exon	75498866	75498933	0	-	.	gene_id "ENSMUSG00000092569.5"; transcript_id "ENSMUST00000288198.1"; gene_type "lncRNA"; gene_name "Gm20544"; transcript_type "lncRNA"; transcript_name "Gm20544-327"; exon_number 2; exon_id "ENSMUSE00001494382.2"; level 2; mgi_id "MGI:5142009"; tag "TAGENE"; havana_gene "OTTMUSG00000037600.1";
chr18	HAVANA	exon	75498866	75498933	0	-	.	gene_id "ENSMUSG00000092569.5"; transcript_id "ENSMUST00000249450.2"; gene_type "lncRNA"; gene_name "Gm20544"; transcript_type "lncRNA"; transcript_name "Gm20544-237"; exon_number 2; exon_id "ENSMUSE00001494382.2"; level 2; mgi_id "MGI:5142009"; tag "RNA_Seq_supported_only"; tag "TAGENE"; havana_gene "OTTMUSG00000037600.1";
chr18	HAVANA	exon	75498866	75498933	0	-	.	gene_id "ENSMUSG00000092569.5"; transcript_id "ENSMUST00000249564.2"; gene_type "lncRNA"; gene_name "Gm20544"; transcript_type "lncRNA"; transcript_name "Gm20544-311"; exon_number 2; exon_id "ENSMUSE00001494382.2"; level 2; mgi_id "MGI:5142009"; tag "RNA_Seq_supported_only"; tag "TAGENE"; havana_gene "OTTMUSG00000037600.1";
chr18	HAVANA	exon	75498866	75498933	0	-	.	gene_id "ENSMUSG00000092569.5"; transcript_id "ENSMUST00000249532.1"; gene_type "lncRNA"; gene_name "Gm20544"; transcript_type "lncRNA"; transcript_name "Gm20544-292"; exon_number 2; exon_id "ENSMUSE00001494382.2"; level 2; mgi_id "MGI:5142009"; tag "RNA_Seq_supported_only"; havana_gene "OTTMUSG00000037600.1";
chr18	HAVANA	exon	75498866	75498933	0	-	.	gene_id "ENSMUSG00000092569.5"; transcript_id "ENSMUST00000249531.2"; gene_type "lncRNA"; gene_name "Gm20544"; transcript_type "lncRNA"; transcript_name "Gm20544-291"; exon_number 2; exon_id "ENSMUSE00001494382.2"; level 2; mgi_id "MGI:5142009"; tag "RNA_Seq_supported_only"; tag "TAGENE"; havana_gene "OTTMUSG00000037600.1";
chr18	HAVANA	exon	75498866	75498933	0	-	.	gene_id "ENSMUSG00000092569.5"; transcript_id "ENSMUST00000288206.1"; gene_type "lncRNA"; gene_name "Gm20544"; transcript_type "lncRNA"; transcript_name "Gm20544-335"; exon_number 2; exon_id "ENSMUSE00001494382.2"; level 2; mgi_id "MGI:5142009"; tag "TAGENE"; havana_gene "OTTMUSG00000037600.1";
chr18	HAVANA	exon	75498866	75498933	0	-	.	gene_id "ENSMUSG00000092569.5"; transcript_id "ENSMUST00000249509.1"; gene_type "lncRNA"; gene_name "Gm20544"; transcript_type "lncRNA"; transcript_name "Gm20544-269"; exon_number 2; exon_id "ENSMUSE00001494382.2"; level 2; mgi_id "MGI:5142009"; tag "RNA_Seq_supported_only"; havana_gene "OTTMUSG00000037600.1";
chr18	HAVANA	exon	75498866	75498933	0	-	.	gene_id "ENSMUSG00000092569.5"; transcript_id "ENSMUST00000249491.1"; gene_type "lncRNA"; gene_name "Gm20544"; transcript_type "lncRNA"; transcript_name "Gm20544-262"; exon_number 2; exon_id "ENSMUSE00001494382.2"; level 2; mgi_id "MGI:5142009"; tag "RNA_Seq_supported_only"; havana_gene "OTTMUSG00000037600.1";
chr18	HAVANA	exon	75498866	75498933	0	-	.	gene_id "ENSMUSG00000092569.5"; transcript_id "ENSMUST00000288203.1"; gene_type "lncRNA"; gene_name "Gm20544"; transcript_type "lncRNA"; transcript_name "Gm20544-332"; exon_number 2; exon_id "ENSMUSE00001494382.2"; level 2; mgi_id "MGI:5142009"; tag "TAGENE"; havana_gene "OTTMUSG00000037600.1";
chr18	HAVANA	exon	75498866	75498933	0	-	.	gene_id "ENSMUSG00000092569.5"; transcript_id "ENSMUST00000249424.1"; gene_type "lncRNA"; gene_name "Gm20544"; transcript_type "lncRNA"; transcript_name "Gm20544-218"; exon_number 2; exon_id "ENSMUSE00001494382.2"; level 2; mgi_id "MGI:5142009"; tag "RNA_Seq_supported_only"; havana_gene "OTTMUSG00000037600.1";
chr18	HAVANA	exon	75498866	75498933	0	-	.	gene_id "ENSMUSG00000092569.5"; transcript_id "ENSMUST00000249541.1"; gene_type "lncRNA"; gene_name "Gm20544"; transcript_type "lncRNA"; transcript_name "Gm20544-297"; exon_number 2; exon_id "ENSMUSE00001494382.2"; level 2; mgi_id "MGI:5142009"; tag "RNA_Seq_supported_only"; havana_gene "OTTMUSG00000037600.1";
chr18	HAVANA	exon	75498866	75498933	0	-	.	gene_id "ENSMUSG00000092569.5"; transcript_id "ENSMUST00000288209.1"; gene_type "lncRNA"; gene_name "Gm20544"; transcript_type "lncRNA"; transcript_name "Gm20544-338"; exon_number 2; exon_id "ENSMUSE00001494382.2"; level 2; mgi_id "MGI:5142009"; tag "TAGENE"; havana_gene "OTTMUSG00000037600.1";
chr18	HAVANA	exon	75498866	75498933	0	-	.	gene_id "ENSMUSG00000092569.5"; transcript_id "ENSMUST00000288207.1"; gene_type "lncRNA"; gene_name "Gm20544"; transcript_type "lncRNA"; transcript_name "Gm20544-336"; exon_number 2; exon_id "ENSMUSE00001494382.2"; level 2; mgi_id "MGI:5142009"; tag "TAGENE"; havana_gene "OTTMUSG00000037600.1";
chr18	HAVANA	exon	75498866	75498933	0	-	.	gene_id "ENSMUSG00000092569.5"; transcript_id "ENSMUST00000249451.1"; gene_type "lncRNA"; gene_name "Gm20544"; transcript_type "lncRNA"; transcript_name "Gm20544-238"; exon_number 2; exon_id "ENSMUSE00001494382.2"; level 2; mgi_id "MGI:5142009"; tag "RNA_Seq_supported_only"; havana_gene "OTTMUSG00000037600.1";
chr18	HAVANA	exon	75498866	75498933	0	-	.	gene_id "ENSMUSG00000092569.5"; transcript_id "ENSMUST00000249485.2"; gene_type "lncRNA"; gene_name "Gm20544"; transcript_type "lncRNA"; transcript_name "Gm20544-256"; exon_number 2; exon_id "ENSMUSE00001494382.2"; level 2; mgi_id "MGI:5142009"; tag "RNA_Seq_supported_only"; tag "TAGENE"; havana_gene "OTTMUSG00000037600.1";
chr18	HAVANA	exon	75498866	75498933	0	-	.	gene_id "ENSMUSG00000092569.5"; transcript_id "ENSMUST00000249425.1"; gene_type "lncRNA"; gene_name "Gm20544"; transcript_type "lncRNA"; transcript_name "Gm20544-219"; exon_number 2; exon_id "ENSMUSE00001494382.2"; level 2; mgi_id "MGI:5142009"; tag "NAGNAG_splice_site"; tag "RNA_Seq_supported_only"; havana_gene "OTTMUSG00000037600.1";
chr18	HAVANA	exon	75498866	75498933	0	-	.	gene_id "ENSMUSG00000092569.5"; transcript_id "ENSMUST00000249468.1"; gene_type "lncRNA"; gene_name "Gm20544"; transcript_type "lncRNA"; transcript_name "Gm20544-248"; exon_number 2; exon_id "ENSMUSE00001494382.2"; level 2; mgi_id "MGI:5142009"; tag "NAGNAG_splice_site"; tag "RNA_Seq_supported_only"; havana_gene "OTTMUSG00000037600.1";
chr18	HAVANA	exon	75498866	75498933	0	-	.	gene_id "ENSMUSG00000092569.5"; transcript_id "ENSMUST00000249511.1"; gene_type "lncRNA"; gene_name "Gm20544"; transcript_type "lncRNA"; transcript_name "Gm20544-271"; exon_number 2; exon_id "ENSMUSE00001494382.2"; level 2; mgi_id "MGI:5142009"; tag "RNA_Seq_supported_only"; havana_gene "OTTMUSG00000037600.1";
chr18	HAVANA	exon	75498866	75498933	0	-	.	gene_id "ENSMUSG00000092569.5"; transcript_id "ENSMUST00000249522.1"; gene_type "lncRNA"; gene_name "Gm20544"; transcript_type "lncRNA"; transcript_name "Gm20544-282"; exon_number 2; exon_id "ENSMUSE00001494382.2"; level 2; mgi_id "MGI:5142009"; tag "RNA_Seq_supported_only"; havana_gene "OTTMUSG00000037600.1";
chr18	HAVANA	exon	75498866	75498933	0	-	.	gene_id "ENSMUSG00000092569.5"; transcript_id "ENSMUST00000249523.1"; gene_type "lncRNA"; gene_name "Gm20544"; transcript_type "lncRNA"; transcript_name "Gm20544-283"; exon_number 2; exon_id "ENSMUSE00001494382.2"; level 2; mgi_id "MGI:5142009"; tag "RNA_Seq_supported_only"; havana_gene "OTTMUSG00000037600.1";
chr18	HAVANA	exon	75498866	75498933	0	-	.	gene_id "ENSMUSG00000092569.5"; transcript_id "ENSMUST00000249524.1"; gene_type "lncRNA"; gene_name "Gm20544"; transcript_type "lncRNA"; transcript_name "Gm20544-284"; exon_number 2; exon_id "ENSMUSE00001494382.2"; level 2; mgi_id "MGI:5142009"; tag "RNA_Seq_supported_only"; havana_gene "OTTMUSG00000037600.1";
chr18	HAVANA	exon	75498866	75498933	0	-	.	gene_id "ENSMUSG00000092569.5"; transcript_id "ENSMUST00000288202.1"; gene_type "lncRNA"; gene_name "Gm20544"; transcript_type "lncRNA"; transcript_name "Gm20544-331"; exon_number 2; exon_id "ENSMUSE00001494382.2"; level 2; mgi_id "MGI:5142009"; tag "TAGENE"; havana_gene "OTTMUSG00000037600.1";
chr18	HAVANA	exon	75498866	75498933	0	-	.	gene_id "ENSMUSG00000092569.5"; transcript_id "ENSMUST00000288204.1"; gene_type "lncRNA"; gene_name "Gm20544"; transcript_type "lncRNA"; transcript_name "Gm20544-333"; exon_number 2; exon_id "ENSMUSE00001494382.2"; level 2; mgi_id "MGI:5142009"; tag "TAGENE"; havana_gene "OTTMUSG00000037600.1";
chr18	HAVANA	exon	75498870	75498933	0	-	.	gene_id "ENSMUSG00000092569.5"; transcript_id "ENSMUST00000249437.1"; gene_type "lncRNA"; gene_name "Gm20544"; transcript_type "lncRNA"; transcript_name "Gm20544-224"; exon_number 2; exon_id "ENSMUSE00001494373.2"; level 2; mgi_id "MGI:5142009"; tag "RNA_Seq_supported_only"; havana_gene "OTTMUSG00000037600.1";
chr18	HAVANA	exon	75498870	75498933	0	-	.	gene_id "ENSMUSG00000092569.5"; transcript_id "ENSMUST00000249409.1"; gene_type "lncRNA"; gene_name "Gm20544"; transcript_type "lncRNA"; transcript_name "Gm20544-208"; exon_number 2; exon_id "ENSMUSE00001494373.2"; level 2; mgi_id "MGI:5142009"; tag "inferred_transcript_model"; tag "RNA_Seq_supported_only"; havana_gene "OTTMUSG00000037600.1";
chr18	HAVANA	exon	75498870	75498933	0	-	.	gene_id "ENSMUSG00000092569.5"; transcript_id "ENSMUST00000249528.1"; gene_type "lncRNA"; gene_name "Gm20544"; transcript_type "lncRNA"; transcript_name "Gm20544-288"; exon_number 2; exon_id "ENSMUSE00001494373.2"; level 2; mgi_id "MGI:5142009"; tag "RNA_Seq_supported_only"; havana_gene "OTTMUSG00000037600.1";
chr18	HAVANA	exon	75498870	75498933	0	-	.	gene_id "ENSMUSG00000092569.5"; transcript_id "ENSMUST00000249512.1"; gene_type "lncRNA"; gene_name "Gm20544"; transcript_type "lncRNA"; transcript_name "Gm20544-272"; exon_number 2; exon_id "ENSMUSE00001494373.2"; level 2; mgi_id "MGI:5142009"; tag "RNA_Seq_supported_only"; havana_gene "OTTMUSG00000037600.1";
chr18	HAVANA	exon	75498870	75498933	0	-	.	gene_id "ENSMUSG00000092569.5"; transcript_id "ENSMUST00000249467.1"; gene_type "lncRNA"; gene_name "Gm20544"; transcript_type "lncRNA"; transcript_name "Gm20544-247"; exon_number 2; exon_id "ENSMUSE00001494373.2"; level 2; mgi_id "MGI:5142009"; tag "RNA_Seq_supported_only"; havana_gene "OTTMUSG00000037600.1";
chr18	HAVANA	exon	75498870	75498933	0	-	.	gene_id "ENSMUSG00000092569.5"; transcript_id "ENSMUST00000249466.1"; gene_type "lncRNA"; gene_name "Gm20544"; transcript_type "lncRNA"; transcript_name "Gm20544-246"; exon_number 2; exon_id "ENSMUSE00001494373.2"; level 2; mgi_id "MGI:5142009"; tag "RNA_Seq_supported_only"; havana_gene "OTTMUSG00000037600.1";
chr18	HAVANA	exon	75498870	75498933	0	-	.	gene_id "ENSMUSG00000092569.5"; transcript_id "ENSMUST00000249483.1"; gene_type "lncRNA"; gene_name "Gm20544"; transcript_type "lncRNA"; transcript_name "Gm20544-254"; exon_number 2; exon_id "ENSMUSE00001494373.2"; level 2; mgi_id "MGI:5142009"; tag "RNA_Seq_supported_only"; havana_gene "OTTMUSG00000037600.1";
chr18	HAVANA	exon	75498870	75498933	0	-	.	gene_id "ENSMUSG00000092569.5"; transcript_id "ENSMUST00000249429.2"; gene_type "lncRNA"; gene_name "Gm20544"; transcript_type "lncRNA"; transcript_name "Gm20544-223"; exon_number 2; exon_id "ENSMUSE00001494373.2"; level 2; mgi_id "MGI:5142009"; tag "RNA_Seq_supported_only"; tag "TAGENE"; havana_gene "OTTMUSG00000037600.1";
chr18	HAVANA	exon	75498870	75498933	0	-	.	gene_id "ENSMUSG00000092569.5"; transcript_id "ENSMUST00000249520.1"; gene_type "lncRNA"; gene_name "Gm20544"; transcript_type "lncRNA"; transcript_name "Gm20544-280"; exon_number 2; exon_id "ENSMUSE00001494373.2"; level 2; mgi_id "MGI:5142009"; tag "RNA_Seq_supported_only"; havana_gene "OTTMUSG00000037600.1";
chr18	HAVANA	exon	75498870	75498933	0	-	.	gene_id "ENSMUSG00000092569.5"; transcript_id "ENSMUST00000249484.1"; gene_type "lncRNA"; gene_name "Gm20544"; transcript_type "lncRNA"; transcript_name "Gm20544-255"; exon_number 2; exon_id "ENSMUSE00001494373.2"; level 2; mgi_id "MGI:5142009"; tag "RNA_Seq_supported_only"; havana_gene "OTTMUSG00000037600.1";
chr18	HAVANA	exon	75498870	75498933	0	-	.	gene_id "ENSMUSG00000092569.5"; transcript_id "ENSMUST00000249510.1"; gene_type "lncRNA"; gene_name "Gm20544"; transcript_type "lncRNA"; transcript_name "Gm20544-270"; exon_number 2; exon_id "ENSMUSE00001494373.2"; level 2; mgi_id "MGI:5142009"; tag "RNA_Seq_supported_only"; tag "basic"; havana_gene "OTTMUSG00000037600.1";
chr18	HAVANA	exon	75498870	75498933	0	-	.	gene_id "ENSMUSG00000092569.5"; transcript_id "ENSMUST00000249513.1"; gene_type "lncRNA"; gene_name "Gm20544"; transcript_type "lncRNA"; transcript_name "Gm20544-273"; exon_number 2; exon_id "ENSMUSE00001494373.2"; level 2; mgi_id "MGI:5142009"; tag "RNA_Seq_supported_only"; havana_gene "OTTMUSG00000037600.1";
chr18	HAVANA	exon	75498870	75498933	0	-	.	gene_id "ENSMUSG00000092569.5"; transcript_id "ENSMUST00000249516.1"; gene_type "lncRNA"; gene_name "Gm20544"; transcript_type "lncRNA"; transcript_name "Gm20544-276"; exon_number 2; exon_id "ENSMUSE00001494373.2"; level 2; mgi_id "MGI:5142009"; tag "RNA_Seq_supported_only"; havana_gene "OTTMUSG00000037600.1";
chr18	HAVANA	transcript	75498977	75500293	0	-	.	gene_id "ENSMUSG00000092569.5"; transcript_id "ENSMUST00000249448.2"; gene_type "lncRNA"; gene_name "Gm20544"; transcript_type "lncRNA"; transcript_name "Gm20544-235"; level 2; mgi_id "MGI:5142009"; tag "RNA_Seq_supported_only"; tag "TAGENE"; havana_gene "OTTMUSG00000037600.1";
chr18	HAVANA	exon	75498977	75500293	0	-	.	gene_id "ENSMUSG00000092569.5"; transcript_id "ENSMUST00000249448.2"; gene_type "lncRNA"; gene_name "Gm20544"; transcript_type "lncRNA"; transcript_name "Gm20544-235"; exon_number 1; exon_id "ENSMUSE00001570945.1"; level 2; mgi_id "MGI:5142009"; tag "RNA_Seq_supported_only"; tag "TAGENE"; havana_gene "OTTMUSG00000037600.1";
chr18	HAVANA	exon	75499420	75499466	0	-	.	gene_id "ENSMUSG00000092569.5"; transcript_id "ENSMUST00000249541.1"; gene_type "lncRNA"; gene_name "Gm20544"; transcript_type "lncRNA"; transcript_name "Gm20544-297"; exon_number 1; exon_id "ENSMUSE00001494601.1"; level 2; mgi_id "MGI:5142009"; tag "RNA_Seq_supported_only"; havana_gene "OTTMUSG00000037600.1";
chr18	HAVANA	exon	75499420	75499581	0	-	.	gene_id "ENSMUSG00000092569.5"; transcript_id "ENSMUST00000249563.1"; gene_type "lncRNA"; gene_name "Gm20544"; transcript_type "lncRNA"; transcript_name "Gm20544-310"; exon_number 1; exon_id "ENSMUSE00001494650.1"; level 2; mgi_id "MGI:5142009"; tag "RNA_Seq_supported_only"; havana_gene "OTTMUSG00000037600.1";
chr18	HAVANA	exon	75499420	75499651	0	-	.	gene_id "ENSMUSG00000092569.5"; transcript_id "ENSMUST00000249529.1"; gene_type "lncRNA"; gene_name "Gm20544"; transcript_type "lncRNA"; transcript_name "Gm20544-289"; exon_number 1; exon_id "ENSMUSE00001494554.1"; level 2; mgi_id "MGI:5142009"; tag "RNA_Seq_supported_only"; havana_gene "OTTMUSG00000037600.1";
chr18	HAVANA	exon	75499420	75499685	0	-	.	gene_id "ENSMUSG00000092569.5"; transcript_id "ENSMUST00000288210.1"; gene_type "lncRNA"; gene_name "Gm20544"; transcript_type "lncRNA"; transcript_name "Gm20544-339"; exon_number 1; exon_id "ENSMUSE00001570946.1"; level 2; mgi_id "MGI:5142009"; tag "TAGENE"; havana_gene "OTTMUSG00000037600.1";
chr18	HAVANA	exon	75499420	75499693	0	-	.	gene_id "ENSMUSG00000092569.5"; transcript_id "ENSMUST00000249572.1"; gene_type "lncRNA"; gene_name "Gm20544"; transcript_type "lncRNA"; transcript_name "Gm20544-313"; exon_number 1; exon_id "ENSMUSE00001494678.1"; level 2; mgi_id "MGI:5142009"; tag "RNA_Seq_supported_only"; havana_gene "OTTMUSG00000037600.1";
chr18	HAVANA	exon	75499420	75499694	0	-	.	gene_id "ENSMUSG00000092569.5"; transcript_id "ENSMUST00000249564.2"; gene_type "lncRNA"; gene_name "Gm20544"; transcript_type "lncRNA"; transcript_name "Gm20544-311"; exon_number 1; exon_id "ENSMUSE00001570953.1"; level 2; mgi_id "MGI:5142009"; tag "RNA_Seq_supported_only"; tag "TAGENE"; havana_gene "OTTMUSG00000037600.1";
chr18	HAVANA	exon	75499420	75499694	0	-	.	gene_id "ENSMUSG00000092569.5"; transcript_id "ENSMUST00000288209.1"; gene_type "lncRNA"; gene_name "Gm20544"; transcript_type "lncRNA"; transcript_name "Gm20544-338"; exon_number 1; exon_id "ENSMUSE00001570953.1"; level 2; mgi_id "MGI:5142009"; tag "TAGENE"; havana_gene "OTTMUSG00000037600.1";
chr18	HAVANA	exon	75499420	75499750	0	-	.	gene_id "ENSMUSG00000092569.5"; transcript_id "ENSMUST00000288208.1"; gene_type "lncRNA"; gene_name "Gm20544"; transcript_type "lncRNA"; transcript_name "Gm20544-337"; exon_number 1; exon_id "ENSMUSE00001570968.1"; level 2; mgi_id "MGI:5142009"; tag "TAGENE"; havana_gene "OTTMUSG00000037600.1";
chr18	HAVANA	exon	75499420	75499762	0	-	.	gene_id "ENSMUSG00000092569.5"; transcript_id "ENSMUST00000249532.1"; gene_type "lncRNA"; gene_name "Gm20544"; transcript_type "lncRNA"; transcript_name "Gm20544-292"; exon_number 1; exon_id "ENSMUSE00001494574.1"; level 2; mgi_id "MGI:5142009"; tag "RNA_Seq_supported_only"; havana_gene "OTTMUSG00000037600.1";
chr18	HAVANA	exon	75499420	75499777	0	-	.	gene_id "ENSMUSG00000092569.5"; transcript_id "ENSMUST00000249506.1"; gene_type "lncRNA"; gene_name "Gm20544"; transcript_type "lncRNA"; transcript_name "Gm20544-266"; exon_number 1; exon_id "ENSMUSE00001494571.1"; level 2; mgi_id "MGI:5142009"; tag "RNA_Seq_supported_only"; havana_gene "OTTMUSG00000037600.1";
chr18	HAVANA	exon	75499420	75499777	0	-	.	gene_id "ENSMUSG00000092569.5"; transcript_id "ENSMUST00000249542.1"; gene_type "lncRNA"; gene_name "Gm20544"; transcript_type "lncRNA"; transcript_name "Gm20544-298"; exon_number 1; exon_id "ENSMUSE00001494571.1"; level 2; mgi_id "MGI:5142009"; tag "RNA_Seq_supported_only"; havana_gene "OTTMUSG00000037600.1";
chr18	HAVANA	exon	75499420	75499838	0	-	.	gene_id "ENSMUSG00000092569.5"; transcript_id "ENSMUST00000249582.1"; gene_type "lncRNA"; gene_name "Gm20544"; transcript_type "lncRNA"; transcript_name "Gm20544-323"; exon_number 1; exon_id "ENSMUSE00001494676.1"; level 2; mgi_id "MGI:5142009"; tag "RNA_Seq_supported_only"; havana_gene "OTTMUSG00000037600.1";
chr18	HAVANA	exon	75499420	75499845	0	-	.	gene_id "ENSMUSG00000092569.5"; transcript_id "ENSMUST00000249574.1"; gene_type "lncRNA"; gene_name "Gm20544"; transcript_type "lncRNA"; transcript_name "Gm20544-315"; exon_number 1; exon_id "ENSMUSE00001494680.1"; level 2; mgi_id "MGI:5142009"; tag "RNA_Seq_supported_only"; havana_gene "OTTMUSG00000037600.1";
chr18	HAVANA	exon	75499420	75499849	0	-	.	gene_id "ENSMUSG00000092569.5"; transcript_id "ENSMUST00000249531.2"; gene_type "lncRNA"; gene_name "Gm20544"; transcript_type "lncRNA"; transcript_name "Gm20544-291"; exon_number 1; exon_id "ENSMUSE00001570949.1"; level 2; mgi_id "MGI:5142009"; tag "RNA_Seq_supported_only"; tag "TAGENE"; havana_gene "OTTMUSG00000037600.1";
chr18	HAVANA	exon	75499420	75499851	0	-	.	gene_id "ENSMUSG00000092569.5"; transcript_id "ENSMUST00000249440.1"; gene_type "lncRNA"; gene_name "Gm20544"; transcript_type "lncRNA"; transcript_name "Gm20544-227"; exon_number 1; exon_id "ENSMUSE00001494430.2"; level 2; mgi_id "MGI:5142009"; tag "RNA_Seq_supported_only"; havana_gene "OTTMUSG00000037600.1";
chr18	HAVANA	exon	75499420	75499891	0	-	.	gene_id "ENSMUSG00000092569.5"; transcript_id "ENSMUST00000249580.1"; gene_type "lncRNA"; gene_name "Gm20544"; transcript_type "lncRNA"; transcript_name "Gm20544-321"; exon_number 1; exon_id "ENSMUSE00001494689.1"; level 2; mgi_id "MGI:5142009"; tag "RNA_Seq_supported_only"; havana_gene "OTTMUSG00000037600.1";
chr18	HAVANA	exon	75499420	75499993	0	-	.	gene_id "ENSMUSG00000092569.5"; transcript_id "ENSMUST00000249577.1"; gene_type "lncRNA"; gene_name "Gm20544"; transcript_type "lncRNA"; transcript_name "Gm20544-318"; exon_number 1; exon_id "ENSMUSE00001494688.1"; level 2; mgi_id "MGI:5142009"; tag "RNA_Seq_supported_only"; havana_gene "OTTMUSG00000037600.1";
chr18	HAVANA	exon	75499499	75499826	0	-	.	gene_id "ENSMUSG00000092569.5"; transcript_id "ENSMUST00000249559.1"; gene_type "lncRNA"; gene_name "Gm20544"; transcript_type "lncRNA"; transcript_name "Gm20544-306"; exon_number 1; exon_id "ENSMUSE00001494655.1"; level 2; mgi_id "MGI:5142009"; tag "RNA_Seq_supported_only"; havana_gene "OTTMUSG00000037600.1";
chr18	HAVANA	exon	75500001	75500055	0	-	.	gene_id "ENSMUSG00000092569.5"; transcript_id "ENSMUST00000249507.1"; gene_type "lncRNA"; gene_name "Gm20544"; transcript_type "lncRNA"; transcript_name "Gm20544-267"; exon_number 1; exon_id "ENSMUSE00001494553.1"; level 2; mgi_id "MGI:5142009"; tag "RNA_Seq_supported_only"; havana_gene "OTTMUSG00000037600.1";
chr18	HAVANA	exon	75500001	75500084	0	-	.	gene_id "ENSMUSG00000092569.5"; transcript_id "ENSMUST00000249581.1"; gene_type "lncRNA"; gene_name "Gm20544"; transcript_type "lncRNA"; transcript_name "Gm20544-322"; exon_number 1; exon_id "ENSMUSE00001494681.1"; level 2; mgi_id "MGI:5142009"; tag "RNA_Seq_supported_only"; tag "basic"; havana_gene "OTTMUSG00000037600.1";
chr18	HAVANA	exon	75500001	75500096	0	-	.	gene_id "ENSMUSG00000092569.5"; transcript_id "ENSMUST00000249575.1"; gene_type "lncRNA"; gene_name "Gm20544"; transcript_type "lncRNA"; transcript_name "Gm20544-316"; exon_number 1; exon_id "ENSMUSE00001494687.1"; level 2; mgi_id "MGI:5142009"; tag "RNA_Seq_supported_only"; havana_gene "OTTMUSG00000037600.1";
chr18	HAVANA	exon	75500001	75500105	0	-	.	gene_id "ENSMUSG00000092569.5"; transcript_id "ENSMUST00000249525.1"; gene_type "lncRNA"; gene_name "Gm20544"; transcript_type "lncRNA"; transcript_name "Gm20544-285"; exon_number 1; exon_id "ENSMUSE00001494426.2"; level 2; mgi_id "MGI:5142009"; tag "RNA_Seq_supported_only"; havana_gene "OTTMUSG00000037600.1";
chr18	HAVANA	exon	75500001	75500108	0	-	.	gene_id "ENSMUSG00000092569.5"; transcript_id "ENSMUST00000249534.1"; gene_type "lncRNA"; gene_name "Gm20544"; transcript_type "lncRNA"; transcript_name "Gm20544-294"; exon_number 1; exon_id "ENSMUSE00001494564.1"; level 2; mgi_id "MGI:5142009"; tag "RNA_Seq_supported_only"; tag "basic"; havana_gene "OTTMUSG00000037600.1";
chr18	HAVANA	exon	75500001	75500115	0	-	.	gene_id "ENSMUSG00000092569.5"; transcript_id "ENSMUST00000249518.1"; gene_type "lncRNA"; gene_name "Gm20544"; transcript_type "lncRNA"; transcript_name "Gm20544-278"; exon_number 1; exon_id "ENSMUSE00001494569.1"; level 2; mgi_id "MGI:5142009"; tag "RNA_Seq_supported_only"; havana_gene "OTTMUSG00000037600.1";
chr18	HAVANA	exon	75500001	75500115	0	-	.	gene_id "ENSMUSG00000092569.5"; transcript_id "ENSMUST00000288207.1"; gene_type "lncRNA"; gene_name "Gm20544"; transcript_type "lncRNA"; transcript_name "Gm20544-336"; exon_number 1; exon_id "ENSMUSE00001494569.1"; level 2; mgi_id "MGI:5142009"; tag "TAGENE"; havana_gene "OTTMUSG00000037600.1";
chr18	HAVANA	exon	75500001	75500120	0	-	.	gene_id "ENSMUSG00000092569.5"; transcript_id "ENSMUST00000249578.1"; gene_type "lncRNA"; gene_name "Gm20544"; transcript_type "lncRNA"; transcript_name "Gm20544-319"; exon_number 1; exon_id "ENSMUSE00001494671.1"; level 2; mgi_id "MGI:5142009"; tag "RNA_Seq_supported_only"; havana_gene "OTTMUSG00000037600.1";
chr18	HAVANA	exon	75500001	75500124	0	-	.	gene_id "ENSMUSG00000092569.5"; transcript_id "ENSMUST00000288206.1"; gene_type "lncRNA"; gene_name "Gm20544"; transcript_type "lncRNA"; transcript_name "Gm20544-335"; exon_number 1; exon_id "ENSMUSE00001570944.1"; level 2; mgi_id "MGI:5142009"; tag "TAGENE"; havana_gene "OTTMUSG00000037600.1";
chr18	HAVANA	exon	75500001	75500131	0	-	.	gene_id "ENSMUSG00000092569.5"; transcript_id "ENSMUST00000249414.1"; gene_type "lncRNA"; gene_name "Gm20544"; transcript_type "lncRNA"; transcript_name "Gm20544-213"; exon_number 1; exon_id "ENSMUSE00001494659.1"; level 2; mgi_id "MGI:5142009"; tag "RNA_Seq_supported_only"; havana_gene "OTTMUSG00000037600.1";
chr18	HAVANA	exon	75500001	75500131	0	-	.	gene_id "ENSMUSG00000092569.5"; transcript_id "ENSMUST00000249491.1"; gene_type "lncRNA"; gene_name "Gm20544"; transcript_type "lncRNA"; transcript_name "Gm20544-262"; exon_number 1; exon_id "ENSMUSE00001494659.1"; level 2; mgi_id "MGI:5142009"; tag "RNA_Seq_supported_only"; havana_gene "OTTMUSG00000037600.1";
chr18	HAVANA	exon	75500001	75500134	0	-	.	gene_id "ENSMUSG00000092569.5"; transcript_id "ENSMUST00000249520.1"; gene_type "lncRNA"; gene_name "Gm20544"; transcript_type "lncRNA"; transcript_name "Gm20544-280"; exon_number 1; exon_id "ENSMUSE00001494427.2"; level 2; mgi_id "MGI:5142009"; tag "RNA_Seq_supported_only"; havana_gene "OTTMUSG00000037600.1";
chr18	HAVANA	exon	75500001	75500136	0	-	.	gene_id "ENSMUSG00000092569.5"; transcript_id "ENSMUST00000249533.2"; gene_type "lncRNA"; gene_name "Gm20544"; transcript_type "lncRNA"; transcript_name "Gm20544-293"; exon_number 1; exon_id "ENSMUSE00001570959.1"; level 2; mgi_id "MGI:5142009"; tag "RNA_Seq_supported_only"; tag "TAGENE"; havana_gene "OTTMUSG00000037600.1";
chr18	HAVANA	exon	75500001	75500140	0	-	.	gene_id "ENSMUSG00000092569.5"; transcript_id "ENSMUST00000249479.1"; gene_type "lncRNA"; gene_name "Gm20544"; transcript_type "lncRNA"; transcript_name "Gm20544-250"; exon_number 1; exon_id "ENSMUSE00001494469.1"; level 2; mgi_id "MGI:5142009"; tag "RNA_Seq_supported_only"; havana_gene "OTTMUSG00000037600.1";
chr18	HAVANA	exon	75500001	75500140	0	-	.	gene_id "ENSMUSG00000092569.5"; transcript_id "ENSMUST00000288205.1"; gene_type "lncRNA"; gene_name "Gm20544"; transcript_type "lncRNA"; transcript_name "Gm20544-334"; exon_number 1; exon_id "ENSMUSE00001494469.1"; level 2; mgi_id "MGI:5142009"; tag "TAGENE"; havana_gene "OTTMUSG00000037600.1";
chr18	HAVANA	exon	75500001	75500145	0	-	.	gene_id "ENSMUSG00000092569.5"; transcript_id "ENSMUST00000249459.1"; gene_type "lncRNA"; gene_name "Gm20544"; transcript_type "lncRNA"; transcript_name "Gm20544-239"; exon_number 1; exon_id "ENSMUSE00001494506.1"; level 2; mgi_id "MGI:5142009"; tag "NAGNAG_splice_site"; tag "RNA_Seq_supported_only"; havana_gene "OTTMUSG00000037600.1";
chr18	HAVANA	exon	75500001	75500146	0	-	.	gene_id "ENSMUSG00000092569.5"; transcript_id "ENSMUST00000249405.1"; gene_type "lncRNA"; gene_name "Gm20544"; transcript_type "lncRNA"; transcript_name "Gm20544-204"; exon_number 1; exon_id "ENSMUSE00001494381.2"; level 2; mgi_id "MGI:5142009"; havana_gene "OTTMUSG00000037600.1";
chr18	HAVANA	exon	75500001	75500146	0	-	.	gene_id "ENSMUSG00000092569.5"; transcript_id "ENSMUST00000249406.1"; gene_type "lncRNA"; gene_name "Gm20544"; transcript_type "lncRNA"; transcript_name "Gm20544-205"; exon_number 1; exon_id "ENSMUSE00001494381.2"; level 2; mgi_id "MGI:5142009"; havana_gene "OTTMUSG00000037600.1";
chr18	HAVANA	exon	75500001	75500150	0	-	.	gene_id "ENSMUSG00000092569.5"; transcript_id "ENSMUST00000249451.1"; gene_type "lncRNA"; gene_name "Gm20544"; transcript_type "lncRNA"; transcript_name "Gm20544-238"; exon_number 1; exon_id "ENSMUSE00001494518.1"; level 2; mgi_id "MGI:5142009"; tag "RNA_Seq_supported_only"; havana_gene "OTTMUSG00000037600.1";
chr18	HAVANA	exon	75500001	75500150	0	-	.	gene_id "ENSMUSG00000092569.5"; transcript_id "ENSMUST00000249484.1"; gene_type "lncRNA"; gene_name "Gm20544"; transcript_type "lncRNA"; transcript_name "Gm20544-255"; exon_number 1; exon_id "ENSMUSE00001494518.1"; level 2; mgi_id "MGI:5142009"; tag "RNA_Seq_supported_only"; havana_gene "OTTMUSG00000037600.1";
chr18	HAVANA	exon	75500001	75500155	0	-	.	gene_id "ENSMUSG00000092569.5"; transcript_id "ENSMUST00000249442.1"; gene_type "lncRNA"; gene_name "Gm20544"; transcript_type "lncRNA"; transcript_name "Gm20544-229"; exon_number 1; exon_id "ENSMUSE00001494437.2"; level 2; mgi_id "MGI:5142009"; tag "RNA_Seq_supported_only"; havana_gene "OTTMUSG00000037600.1";
chr18	HAVANA	exon	75500001	75500156	0	-	.	gene_id "ENSMUSG00000092569.5"; transcript_id "ENSMUST00000249526.1"; gene_type "lncRNA"; gene_name "Gm20544"; transcript_type "lncRNA"; transcript_name "Gm20544-286"; exon_number 1; exon_id "ENSMUSE00001494585.1"; level 2; mgi_id "MGI:5142009"; tag "RNA_Seq_supported_only"; havana_gene "OTTMUSG00000037600.1";
chr18	HAVANA	exon	75500001	75500156	0	-	.	gene_id "ENSMUSG00000092569.5"; transcript_id "ENSMUST00000249410.1"; gene_type "lncRNA"; gene_name "Gm20544"; transcript_type "lncRNA"; transcript_name "Gm20544-209"; exon_number 1; exon_id "ENSMUSE00001494585.1"; level 2; mgi_id "MGI:5142009"; tag "RNA_Seq_supported_only"; havana_gene "OTTMUSG00000037600.1";
chr18	HAVANA	exon	75500001	75500156	0	-	.	gene_id "ENSMUSG00000092569.5"; transcript_id "ENSMUST00000249463.1"; gene_type "lncRNA"; gene_name "Gm20544"; transcript_type "lncRNA"; transcript_name "Gm20544-243"; exon_number 1; exon_id "ENSMUSE00001494585.1"; level 2; mgi_id "MGI:5142009"; tag "RNA_Seq_supported_only"; havana_gene "OTTMUSG00000037600.1";
chr18	HAVANA	exon	75500001	75500156	0	-	.	gene_id "ENSMUSG00000092569.5"; transcript_id "ENSMUST00000249512.1"; gene_type "lncRNA"; gene_name "Gm20544"; transcript_type "lncRNA"; transcript_name "Gm20544-272"; exon_number 1; exon_id "ENSMUSE00001494585.1"; level 2; mgi_id "MGI:5142009"; tag "RNA_Seq_supported_only"; havana_gene "OTTMUSG00000037600.1";
chr18	HAVANA	exon	75500001	75500156	0	-	.	gene_id "ENSMUSG00000092569.5"; transcript_id "ENSMUST00000249530.1"; gene_type "lncRNA"; gene_name "Gm20544"; transcript_type "lncRNA"; transcript_name "Gm20544-290"; exon_number 1; exon_id "ENSMUSE00001494585.1"; level 2; mgi_id "MGI:5142009"; tag "RNA_Seq_supported_only"; havana_gene "OTTMUSG00000037600.1";
chr18	HAVANA	exon	75500001	75500156	0	-	.	gene_id "ENSMUSG00000092569.5"; transcript_id "ENSMUST00000249521.2"; gene_type "lncRNA"; gene_name "Gm20544"; transcript_type "lncRNA"; transcript_name "Gm20544-281"; exon_number 1; exon_id "ENSMUSE00001494585.1"; level 2; mgi_id "MGI:5142009"; tag "RNA_Seq_supported_only"; tag "TAGENE"; havana_gene "OTTMUSG00000037600.1";
chr18	HAVANA	exon	75500001	75500156	0	-	.	gene_id "ENSMUSG00000092569.5"; transcript_id "ENSMUST00000288201.1"; gene_type "lncRNA"; gene_name "Gm20544"; transcript_type "lncRNA"; transcript_name "Gm20544-330"; exon_number 1; exon_id "ENSMUSE00001494585.1"; level 2; mgi_id "MGI:5142009"; tag "TAGENE"; havana_gene "OTTMUSG00000037600.1";
chr18	HAVANA	exon	75500001	75500156	0	-	.	gene_id "ENSMUSG00000092569.5"; transcript_id "ENSMUST00000288203.1"; gene_type "lncRNA"; gene_name "Gm20544"; transcript_type "lncRNA"; transcript_name "Gm20544-332"; exon_number 1; exon_id "ENSMUSE00001494585.1"; level 2; mgi_id "MGI:5142009"; tag "TAGENE"; havana_gene "OTTMUSG00000037600.1";
chr18	HAVANA	exon	75500001	75500156	0	-	.	gene_id "ENSMUSG00000092569.5"; transcript_id "ENSMUST00000249510.1"; gene_type "lncRNA"; gene_name "Gm20544"; transcript_type "lncRNA"; transcript_name "Gm20544-270"; exon_number 1; exon_id "ENSMUSE00001494585.1"; level 2; mgi_id "MGI:5142009"; tag "RNA_Seq_supported_only"; tag "basic"; havana_gene "OTTMUSG00000037600.1";
chr18	HAVANA	exon	75500001	75500156	0	-	.	gene_id "ENSMUSG00000092569.5"; transcript_id "ENSMUST00000249513.1"; gene_type "lncRNA"; gene_name "Gm20544"; transcript_type "lncRNA"; transcript_name "Gm20544-273"; exon_number 1; exon_id "ENSMUSE00001494585.1"; level 2; mgi_id "MGI:5142009"; tag "RNA_Seq_supported_only"; havana_gene "OTTMUSG00000037600.1";
chr18	HAVANA	exon	75500001	75500156	0	-	.	gene_id "ENSMUSG00000092569.5"; transcript_id "ENSMUST00000249516.1"; gene_type "lncRNA"; gene_name "Gm20544"; transcript_type "lncRNA"; transcript_name "Gm20544-276"; exon_number 1; exon_id "ENSMUSE00001494585.1"; level 2; mgi_id "MGI:5142009"; tag "RNA_Seq_supported_only"; havana_gene "OTTMUSG00000037600.1";
chr18	HAVANA	exon	75500001	75500158	0	-	.	gene_id "ENSMUSG00000092569.5"; transcript_id "ENSMUST00000249481.1"; gene_type "lncRNA"; gene_name "Gm20544"; transcript_type "lncRNA"; transcript_name "Gm20544-252"; exon_number 1; exon_id "ENSMUSE00001494507.1"; level 2; mgi_id "MGI:5142009"; tag "RNA_Seq_supported_only"; havana_gene "OTTMUSG00000037600.1";
chr18	HAVANA	exon	75500001	75500158	0	-	.	gene_id "ENSMUSG00000092569.5"; transcript_id "ENSMUST00000249485.2"; gene_type "lncRNA"; gene_name "Gm20544"; transcript_type "lncRNA"; transcript_name "Gm20544-256"; exon_number 1; exon_id "ENSMUSE00001494507.1"; level 2; mgi_id "MGI:5142009"; tag "RNA_Seq_supported_only"; tag "TAGENE"; havana_gene "OTTMUSG00000037600.1";
chr18	HAVANA	exon	75500001	75500160	0	-	.	gene_id "ENSMUSG00000092569.5"; transcript_id "ENSMUST00000249420.1"; gene_type "lncRNA"; gene_name "Gm20544"; transcript_type "lncRNA"; transcript_name "Gm20544-214"; exon_number 1; exon_id "ENSMUSE00001478740.1"; level 2; mgi_id "MGI:5142009"; tag "RNA_Seq_supported_only"; tag "Ensembl_canonical"; tag "GENCODE_Primary"; havana_gene "OTTMUSG00000037600.1";
chr18	HAVANA	exon	75500001	75500160	0	-	.	gene_id "ENSMUSG00000092569.5"; transcript_id "ENSMUST00000174338.4"; gene_type "lncRNA"; gene_name "Gm20544"; transcript_type "lncRNA"; transcript_name "Gm20544-201"; exon_number 1; exon_id "ENSMUSE00001478740.1"; level 2; transcript_support_level "3"; mgi_id "MGI:5142009"; tag "TAGENE"; havana_gene "OTTMUSG00000037600.1"; havana_transcript "OTTMUST00000096974.1";
chr18	HAVANA	exon	75500001	75500160	0	-	.	gene_id "ENSMUSG00000092569.5"; transcript_id "ENSMUST00000249437.1"; gene_type "lncRNA"; gene_name "Gm20544"; transcript_type "lncRNA"; transcript_name "Gm20544-224"; exon_number 1; exon_id "ENSMUSE00001478740.1"; level 2; mgi_id "MGI:5142009"; tag "RNA_Seq_supported_only"; havana_gene "OTTMUSG00000037600.1";
chr18	HAVANA	exon	75500001	75500160	0	-	.	gene_id "ENSMUSG00000092569.5"; transcript_id "ENSMUST00000249460.2"; gene_type "lncRNA"; gene_name "Gm20544"; transcript_type "lncRNA"; transcript_name "Gm20544-240"; exon_number 1; exon_id "ENSMUSE00001478740.1"; level 2; mgi_id "MGI:5142009"; tag "RNA_Seq_supported_only"; tag "TAGENE"; havana_gene "OTTMUSG00000037600.1";
chr18	HAVANA	exon	75500001	75500160	0	-	.	gene_id "ENSMUSG00000092569.5"; transcript_id "ENSMUST00000249480.2"; gene_type "lncRNA"; gene_name "Gm20544"; transcript_type "lncRNA"; transcript_name "Gm20544-251"; exon_number 1; exon_id "ENSMUSE00001478740.1"; level 2; mgi_id "MGI:5142009"; tag "RNA_Seq_supported_only"; tag "TAGENE"; havana_gene "OTTMUSG00000037600.1";
chr18	HAVANA	exon	75500001	75500160	0	-	.	gene_id "ENSMUSG00000092569.5"; transcript_id "ENSMUST00000241587.1"; gene_type "lncRNA"; gene_name "Gm20544"; transcript_type "lncRNA"; transcript_name "Gm20544-202"; exon_number 1; exon_id "ENSMUSE00001478740.1"; level 2; mgi_id "MGI:5142009"; tag "TAGENE"; havana_gene "OTTMUSG00000037600.1";
chr18	HAVANA	exon	75500001	75500160	0	-	.	gene_id "ENSMUSG00000092569.5"; transcript_id "ENSMUST00000249408.1"; gene_type "lncRNA"; gene_name "Gm20544"; transcript_type "lncRNA"; transcript_name "Gm20544-207"; exon_number 1; exon_id "ENSMUSE00001478740.1"; level 2; mgi_id "MGI:5142009"; tag "RNA_Seq_supported_only"; havana_gene "OTTMUSG00000037600.1";
chr18	HAVANA	exon	75500001	75500160	0	-	.	gene_id "ENSMUSG00000092569.5"; transcript_id "ENSMUST00000249504.1"; gene_type "lncRNA"; gene_name "Gm20544"; transcript_type "lncRNA"; transcript_name "Gm20544-264"; exon_number 1; exon_id "ENSMUSE00001478740.1"; level 2; mgi_id "MGI:5142009"; tag "RNA_Seq_supported_only"; tag "basic"; havana_gene "OTTMUSG00000037600.1";
chr18	HAVANA	exon	75500001	75500160	0	-	.	gene_id "ENSMUSG00000092569.5"; transcript_id "ENSMUST00000249505.1"; gene_type "lncRNA"; gene_name "Gm20544"; transcript_type "lncRNA"; transcript_name "Gm20544-265"; exon_number 1; exon_id "ENSMUSE00001478740.1"; level 2; mgi_id "MGI:5142009"; tag "RNA_Seq_supported_only"; havana_gene "OTTMUSG00000037600.1";
chr18	HAVANA	exon	75500001	75500160	0	-	.	gene_id "ENSMUSG00000092569.5"; transcript_id "ENSMUST00000249489.2"; gene_type "lncRNA"; gene_name "Gm20544"; transcript_type "lncRNA"; transcript_name "Gm20544-260"; exon_number 1; exon_id "ENSMUSE00001478740.1"; level 2; mgi_id "MGI:5142009"; tag "RNA_Seq_supported_only"; tag "TAGENE"; havana_gene "OTTMUSG00000037600.1";
chr18	HAVANA	exon	75500001	75500160	0	-	.	gene_id "ENSMUSG00000092569.5"; transcript_id "ENSMUST00000249527.1"; gene_type "lncRNA"; gene_name "Gm20544"; transcript_type "lncRNA"; transcript_name "Gm20544-287"; exon_number 1; exon_id "ENSMUSE00001478740.1"; level 2; mgi_id "MGI:5142009"; tag "RNA_Seq_supported_only"; havana_gene "OTTMUSG00000037600.1";
chr18	HAVANA	exon	75500001	75500160	0	-	.	gene_id "ENSMUSG00000092569.5"; transcript_id "ENSMUST00000249461.1"; gene_type "lncRNA"; gene_name "Gm20544"; transcript_type "lncRNA"; transcript_name "Gm20544-241"; exon_number 1; exon_id "ENSMUSE00001478740.1"; level 2; mgi_id "MGI:5142009"; tag "RNA_Seq_supported_only"; havana_gene "OTTMUSG00000037600.1";
chr18	HAVANA	exon	75500001	75500160	0	-	.	gene_id "ENSMUSG00000092569.5"; transcript_id "ENSMUST00000249482.1"; gene_type "lncRNA"; gene_name "Gm20544"; transcript_type "lncRNA"; transcript_name "Gm20544-253"; exon_number 1; exon_id "ENSMUSE00001478740.1"; level 2; mgi_id "MGI:5142009"; tag "RNA_Seq_supported_only"; havana_gene "OTTMUSG00000037600.1";
chr18	HAVANA	exon	75500001	75500160	0	-	.	gene_id "ENSMUSG00000092569.5"; transcript_id "ENSMUST00000249528.1"; gene_type "lncRNA"; gene_name "Gm20544"; transcript_type "lncRNA"; transcript_name "Gm20544-288"; exon_number 1; exon_id "ENSMUSE00001478740.1"; level 2; mgi_id "MGI:5142009"; tag "RNA_Seq_supported_only"; havana_gene "OTTMUSG00000037600.1";
chr18	HAVANA	exon	75500001	75500160	0	-	.	gene_id "ENSMUSG00000092569.5"; transcript_id "ENSMUST00000249535.1"; gene_type "lncRNA"; gene_name "Gm20544"; transcript_type "lncRNA"; transcript_name "Gm20544-295"; exon_number 1; exon_id "ENSMUSE00001478740.1"; level 2; mgi_id "MGI:5142009"; tag "NAGNAG_splice_site"; tag "RNA_Seq_supported_only"; havana_gene "OTTMUSG00000037600.1";
chr18	HAVANA	exon	75500001	75500160	0	-	.	gene_id "ENSMUSG00000092569.5"; transcript_id "ENSMUST00000249465.2"; gene_type "lncRNA"; gene_name "Gm20544"; transcript_type "lncRNA"; transcript_name "Gm20544-245"; exon_number 1; exon_id "ENSMUSE00001478740.1"; level 2; mgi_id "MGI:5142009"; tag "NAGNAG_splice_site"; tag "RNA_Seq_supported_only"; tag "TAGENE"; havana_gene "OTTMUSG00000037600.1";
chr18	HAVANA	exon	75500001	75500160	0	-	.	gene_id "ENSMUSG00000092569.5"; transcript_id "ENSMUST00000249441.1"; gene_type "lncRNA"; gene_name "Gm20544"; transcript_type "lncRNA"; transcript_name "Gm20544-228"; exon_number 1; exon_id "ENSMUSE00001478740.1"; level 2; mgi_id "MGI:5142009"; tag "RNA_Seq_supported_only"; havana_gene "OTTMUSG00000037600.1";
chr18	HAVANA	exon	75500001	75500160	0	-	.	gene_id "ENSMUSG00000092569.5"; transcript_id "ENSMUST00000249444.1"; gene_type "lncRNA"; gene_name "Gm20544"; transcript_type "lncRNA"; transcript_name "Gm20544-231"; exon_number 1; exon_id "ENSMUSE00001478740.1"; level 2; mgi_id "MGI:5142009"; tag "RNA_Seq_supported_only"; havana_gene "OTTMUSG00000037600.1";
chr18	HAVANA	exon	75500001	75500160	0	-	.	gene_id "ENSMUSG00000092569.5"; transcript_id "ENSMUST00000249449.1"; gene_type "lncRNA"; gene_name "Gm20544"; transcript_type "lncRNA"; transcript_name "Gm20544-236"; exon_number 1; exon_id "ENSMUSE00001478740.1"; level 2; mgi_id "MGI:5142009"; tag "RNA_Seq_supported_only"; havana_gene "OTTMUSG00000037600.1";
chr18	HAVANA	exon	75500001	75500160	0	-	.	gene_id "ENSMUSG00000092569.5"; transcript_id "ENSMUST00000249467.1"; gene_type "lncRNA"; gene_name "Gm20544"; transcript_type "lncRNA"; transcript_name "Gm20544-247"; exon_number 1; exon_id "ENSMUSE00001478740.1"; level 2; mgi_id "MGI:5142009"; tag "RNA_Seq_supported_only"; havana_gene "OTTMUSG00000037600.1";
chr18	HAVANA	exon	75500001	75500160	0	-	.	gene_id "ENSMUSG00000092569.5"; transcript_id "ENSMUST00000249508.1"; gene_type "lncRNA"; gene_name "Gm20544"; transcript_type "lncRNA"; transcript_name "Gm20544-268"; exon_number 1; exon_id "ENSMUSE00001478740.1"; level 2; mgi_id "MGI:5142009"; tag "RNA_Seq_supported_only"; havana_gene "OTTMUSG00000037600.1";
chr18	HAVANA	exon	75500001	75500160	0	-	.	gene_id "ENSMUSG00000092569.5"; transcript_id "ENSMUST00000249514.1"; gene_type "lncRNA"; gene_name "Gm20544"; transcript_type "lncRNA"; transcript_name "Gm20544-274"; exon_number 1; exon_id "ENSMUSE00001478740.1"; level 2; mgi_id "MGI:5142009"; tag "NAGNAG_splice_site"; tag "RNA_Seq_supported_only"; havana_gene "OTTMUSG00000037600.1";
chr18	HAVANA	exon	75500001	75500160	0	-	.	gene_id "ENSMUSG00000092569.5"; transcript_id "ENSMUST00000249428.2"; gene_type "lncRNA"; gene_name "Gm20544"; transcript_type "lncRNA"; transcript_name "Gm20544-222"; exon_number 1; exon_id "ENSMUSE00001478740.1"; level 2; mgi_id "MGI:5142009"; tag "RNA_Seq_supported_only"; tag "TAGENE"; havana_gene "OTTMUSG00000037600.1";
chr18	HAVANA	exon	75500001	75500160	0	-	.	gene_id "ENSMUSG00000092569.5"; transcript_id "ENSMUST00000249445.2"; gene_type "lncRNA"; gene_name "Gm20544"; transcript_type "lncRNA"; transcript_name "Gm20544-232"; exon_number 1; exon_id "ENSMUSE00001478740.1"; level 2; mgi_id "MGI:5142009"; tag "RNA_Seq_supported_only"; tag "TAGENE"; havana_gene "OTTMUSG00000037600.1";
chr18	HAVANA	exon	75500001	75500160	0	-	.	gene_id "ENSMUSG00000092569.5"; transcript_id "ENSMUST00000288199.1"; gene_type "lncRNA"; gene_name "Gm20544"; transcript_type "lncRNA"; transcript_name "Gm20544-328"; exon_number 1; exon_id "ENSMUSE00001478740.1"; level 2; mgi_id "MGI:5142009"; tag "TAGENE"; havana_gene "OTTMUSG00000037600.1";
chr18	HAVANA	exon	75500001	75500160	0	-	.	gene_id "ENSMUSG00000092569.5"; transcript_id "ENSMUST00000288200.1"; gene_type "lncRNA"; gene_name "Gm20544"; transcript_type "lncRNA"; transcript_name "Gm20544-329"; exon_number 1; exon_id "ENSMUSE00001478740.1"; level 2; mgi_id "MGI:5142009"; tag "TAGENE"; havana_gene "OTTMUSG00000037600.1";
chr18	HAVANA	exon	75500001	75500160	0	-	.	gene_id "ENSMUSG00000092569.5"; transcript_id "ENSMUST00000249509.1"; gene_type "lncRNA"; gene_name "Gm20544"; transcript_type "lncRNA"; transcript_name "Gm20544-269"; exon_number 1; exon_id "ENSMUSE00001478740.1"; level 2; mgi_id "MGI:5142009"; tag "RNA_Seq_supported_only"; havana_gene "OTTMUSG00000037600.1";
chr18	HAVANA	exon	75500001	75500160	0	-	.	gene_id "ENSMUSG00000092569.5"; transcript_id "ENSMUST00000249429.2"; gene_type "lncRNA"; gene_name "Gm20544"; transcript_type "lncRNA"; transcript_name "Gm20544-223"; exon_number 1; exon_id "ENSMUSE00001478740.1"; level 2; mgi_id "MGI:5142009"; tag "RNA_Seq_supported_only"; tag "TAGENE"; havana_gene "OTTMUSG00000037600.1";
chr18	HAVANA	exon	75500001	75500160	0	-	.	gene_id "ENSMUSG00000092569.5"; transcript_id "ENSMUST00000249425.1"; gene_type "lncRNA"; gene_name "Gm20544"; transcript_type "lncRNA"; transcript_name "Gm20544-219"; exon_number 1; exon_id "ENSMUSE00001478740.1"; level 2; mgi_id "MGI:5142009"; tag "NAGNAG_splice_site"; tag "RNA_Seq_supported_only"; havana_gene "OTTMUSG00000037600.1";
chr18	HAVANA	exon	75500001	75500160	0	-	.	gene_id "ENSMUSG00000092569.5"; transcript_id "ENSMUST00000249468.1"; gene_type "lncRNA"; gene_name "Gm20544"; transcript_type "lncRNA"; transcript_name "Gm20544-248"; exon_number 1; exon_id "ENSMUSE00001478740.1"; level 2; mgi_id "MGI:5142009"; tag "NAGNAG_splice_site"; tag "RNA_Seq_supported_only"; havana_gene "OTTMUSG00000037600.1";
chr18	HAVANA	exon	75500001	75500160	0	-	.	gene_id "ENSMUSG00000092569.5"; transcript_id "ENSMUST00000249522.1"; gene_type "lncRNA"; gene_name "Gm20544"; transcript_type "lncRNA"; transcript_name "Gm20544-282"; exon_number 1; exon_id "ENSMUSE00001478740.1"; level 2; mgi_id "MGI:5142009"; tag "RNA_Seq_supported_only"; havana_gene "OTTMUSG00000037600.1";
chr18	HAVANA	exon	75500001	75500160	0	-	.	gene_id "ENSMUSG00000092569.5"; transcript_id "ENSMUST00000249523.1"; gene_type "lncRNA"; gene_name "Gm20544"; transcript_type "lncRNA"; transcript_name "Gm20544-283"; exon_number 1; exon_id "ENSMUSE00001478740.1"; level 2; mgi_id "MGI:5142009"; tag "RNA_Seq_supported_only"; havana_gene "OTTMUSG00000037600.1";
chr18	HAVANA	exon	75500001	75500161	0	-	.	gene_id "ENSMUSG00000092569.5"; transcript_id "ENSMUST00000249478.2"; gene_type "lncRNA"; gene_name "Gm20544"; transcript_type "lncRNA"; transcript_name "Gm20544-249"; exon_number 1; exon_id "ENSMUSE00001570939.1"; level 2; mgi_id "MGI:5142009"; tag "RNA_Seq_supported_only"; tag "TAGENE"; havana_gene "OTTMUSG00000037600.1";
chr18	HAVANA	exon	75500001	75500161	0	-	.	gene_id "ENSMUSG00000092569.5"; transcript_id "ENSMUST00000288197.1"; gene_type "lncRNA"; gene_name "Gm20544"; transcript_type "lncRNA"; transcript_name "Gm20544-326"; exon_number 1; exon_id "ENSMUSE00001570939.1"; level 2; mgi_id "MGI:5142009"; tag "basic"; tag "TAGENE"; havana_gene "OTTMUSG00000037600.1";
chr18	HAVANA	exon	75500001	75500161	0	-	.	gene_id "ENSMUSG00000092569.5"; transcript_id "ENSMUST00000249466.1"; gene_type "lncRNA"; gene_name "Gm20544"; transcript_type "lncRNA"; transcript_name "Gm20544-246"; exon_number 1; exon_id "ENSMUSE00001570939.1"; level 2; mgi_id "MGI:5142009"; tag "RNA_Seq_supported_only"; havana_gene "OTTMUSG00000037600.1";
chr18	HAVANA	exon	75500001	75500161	0	-	.	gene_id "ENSMUSG00000092569.5"; transcript_id "ENSMUST00000249524.1"; gene_type "lncRNA"; gene_name "Gm20544"; transcript_type "lncRNA"; transcript_name "Gm20544-284"; exon_number 1; exon_id "ENSMUSE00001570939.1"; level 2; mgi_id "MGI:5142009"; tag "RNA_Seq_supported_only"; havana_gene "OTTMUSG00000037600.1";
chr18	HAVANA	exon	75500001	75500161	0	-	.	gene_id "ENSMUSG00000092569.5"; transcript_id "ENSMUST00000288202.1"; gene_type "lncRNA"; gene_name "Gm20544"; transcript_type "lncRNA"; transcript_name "Gm20544-331"; exon_number 1; exon_id "ENSMUSE00001570939.1"; level 2; mgi_id "MGI:5142009"; tag "TAGENE"; havana_gene "OTTMUSG00000037600.1";
chr18	HAVANA	exon	75500001	75500161	0	-	.	gene_id "ENSMUSG00000092569.5"; transcript_id "ENSMUST00000288204.1"; gene_type "lncRNA"; gene_name "Gm20544"; transcript_type "lncRNA"; transcript_name "Gm20544-333"; exon_number 1; exon_id "ENSMUSE00001570939.1"; level 2; mgi_id "MGI:5142009"; tag "TAGENE"; havana_gene "OTTMUSG00000037600.1";
chr18	HAVANA	exon	75500001	75500163	0	-	.	gene_id "ENSMUSG00000092569.5"; transcript_id "ENSMUST00000249462.1"; gene_type "lncRNA"; gene_name "Gm20544"; transcript_type "lncRNA"; transcript_name "Gm20544-242"; exon_number 1; exon_id "ENSMUSE00001494472.1"; level 2; mgi_id "MGI:5142009"; tag "RNA_Seq_supported_only"; havana_gene "OTTMUSG00000037600.1";
chr18	HAVANA	exon	75500001	75500163	0	-	.	gene_id "ENSMUSG00000092569.5"; transcript_id "ENSMUST00000249490.1"; gene_type "lncRNA"; gene_name "Gm20544"; transcript_type "lncRNA"; transcript_name "Gm20544-261"; exon_number 1; exon_id "ENSMUSE00001494472.1"; level 2; mgi_id "MGI:5142009"; tag "NAGNAG_splice_site"; tag "RNA_Seq_supported_only"; tag "basic"; havana_gene "OTTMUSG00000037600.1";
chr18	HAVANA	exon	75500001	75500172	0	-	.	gene_id "ENSMUSG00000092569.5"; transcript_id "ENSMUST00000249409.1"; gene_type "lncRNA"; gene_name "Gm20544"; transcript_type "lncRNA"; transcript_name "Gm20544-208"; exon_number 1; exon_id "ENSMUSE00001494501.1"; level 2; mgi_id "MGI:5142009"; tag "inferred_transcript_model"; tag "RNA_Seq_supported_only"; havana_gene "OTTMUSG00000037600.1";
chr18	HAVANA	exon	75500001	75500182	0	-	.	gene_id "ENSMUSG00000092569.5"; transcript_id "ENSMUST00000249447.2"; gene_type "lncRNA"; gene_name "Gm20544"; transcript_type "lncRNA"; transcript_name "Gm20544-234"; exon_number 1; exon_id "ENSMUSE00001570961.1"; level 2; mgi_id "MGI:5142009"; tag "RNA_Seq_supported_only"; tag "TAGENE"; havana_gene "OTTMUSG00000037600.1";
chr18	HAVANA	exon	75500001	75500183	0	-	.	gene_id "ENSMUSG00000092569.5"; transcript_id "ENSMUST00000249488.2"; gene_type "lncRNA"; gene_name "Gm20544"; transcript_type "lncRNA"; transcript_name "Gm20544-259"; exon_number 1; exon_id "ENSMUSE00001494512.1"; level 2; mgi_id "MGI:5142009"; tag "RNA_Seq_supported_only"; tag "TAGENE"; havana_gene "OTTMUSG00000037600.1";
chr18	HAVANA	exon	75500001	75500184	0	-	.	gene_id "ENSMUSG00000092569.5"; transcript_id "ENSMUST00000249464.2"; gene_type "lncRNA"; gene_name "Gm20544"; transcript_type "lncRNA"; transcript_name "Gm20544-244"; exon_number 1; exon_id "ENSMUSE00001570947.1"; level 2; mgi_id "MGI:5142009"; tag "RNA_Seq_supported_only"; tag "TAGENE"; havana_gene "OTTMUSG00000037600.1";
chr18	HAVANA	exon	75500001	75500184	0	-	.	gene_id "ENSMUSG00000092569.5"; transcript_id "ENSMUST00000249427.1"; gene_type "lncRNA"; gene_name "Gm20544"; transcript_type "lncRNA"; transcript_name "Gm20544-221"; exon_number 1; exon_id "ENSMUSE00001570947.1"; level 2; mgi_id "MGI:5142009"; tag "RNA_Seq_supported_only"; havana_gene "OTTMUSG00000037600.1";
chr18	HAVANA	exon	75500001	75500184	0	-	.	gene_id "ENSMUSG00000092569.5"; transcript_id "ENSMUST00000249443.2"; gene_type "lncRNA"; gene_name "Gm20544"; transcript_type "lncRNA"; transcript_name "Gm20544-230"; exon_number 1; exon_id "ENSMUSE00001570947.1"; level 2; mgi_id "MGI:5142009"; tag "RNA_Seq_supported_only"; tag "TAGENE"; havana_gene "OTTMUSG00000037600.1";
chr18	HAVANA	exon	75500001	75500184	0	-	.	gene_id "ENSMUSG00000092569.5"; transcript_id "ENSMUST00000249446.2"; gene_type "lncRNA"; gene_name "Gm20544"; transcript_type "lncRNA"; transcript_name "Gm20544-233"; exon_number 1; exon_id "ENSMUSE00001570947.1"; level 2; mgi_id "MGI:5142009"; tag "RNA_Seq_supported_only"; tag "TAGENE"; havana_gene "OTTMUSG00000037600.1";
chr18	HAVANA	exon	75500001	75500184	0	-	.	gene_id "ENSMUSG00000092569.5"; transcript_id "ENSMUST00000249486.2"; gene_type "lncRNA"; gene_name "Gm20544"; transcript_type "lncRNA"; transcript_name "Gm20544-257"; exon_number 1; exon_id "ENSMUSE00001570947.1"; level 2; mgi_id "MGI:5142009"; tag "RNA_Seq_supported_only"; tag "TAGENE"; havana_gene "OTTMUSG00000037600.1";
chr18	HAVANA	exon	75500001	75500186	0	-	.	gene_id "ENSMUSG00000092569.5"; transcript_id "ENSMUST00000249413.2"; gene_type "lncRNA"; gene_name "Gm20544"; transcript_type "lncRNA"; transcript_name "Gm20544-212"; exon_number 1; exon_id "ENSMUSE00001570942.1"; level 2; mgi_id "MGI:5142009"; tag "RNA_Seq_supported_only"; tag "TAGENE"; havana_gene "OTTMUSG00000037600.1";
chr18	HAVANA	exon	75500001	75500192	0	-	.	gene_id "ENSMUSG00000092569.5"; transcript_id "ENSMUST00000249517.2"; gene_type "lncRNA"; gene_name "Gm20544"; transcript_type "lncRNA"; transcript_name "Gm20544-277"; exon_number 1; exon_id "ENSMUSE00001570948.1"; level 2; mgi_id "MGI:5142009"; tag "RNA_Seq_supported_only"; tag "TAGENE"; havana_gene "OTTMUSG00000037600.1";
chr18	HAVANA	exon	75500001	75500195	0	-	.	gene_id "ENSMUSG00000092569.5"; transcript_id "ENSMUST00000249515.1"; gene_type "lncRNA"; gene_name "Gm20544"; transcript_type "lncRNA"; transcript_name "Gm20544-275"; exon_number 1; exon_id "ENSMUSE00001494562.1"; level 2; mgi_id "MGI:5142009"; tag "RNA_Seq_supported_only"; havana_gene "OTTMUSG00000037600.1";
chr18	HAVANA	exon	75500001	75500196	0	-	.	gene_id "ENSMUSG00000092569.5"; transcript_id "ENSMUST00000249424.1"; gene_type "lncRNA"; gene_name "Gm20544"; transcript_type "lncRNA"; transcript_name "Gm20544-218"; exon_number 1; exon_id "ENSMUSE00001494572.1"; level 2; mgi_id "MGI:5142009"; tag "RNA_Seq_supported_only"; havana_gene "OTTMUSG00000037600.1";
chr18	HAVANA	exon	75500001	75500198	0	-	.	gene_id "ENSMUSG00000092569.5"; transcript_id "ENSMUST00000249407.2"; gene_type "lncRNA"; gene_name "Gm20544"; transcript_type "lncRNA"; transcript_name "Gm20544-206"; exon_number 1; exon_id "ENSMUSE00001570955.1"; level 2; mgi_id "MGI:5142009"; tag "RNA_Seq_supported_only"; tag "TAGENE"; havana_gene "OTTMUSG00000037600.1";
chr18	HAVANA	exon	75500001	75500198	0	-	.	gene_id "ENSMUSG00000092569.5"; transcript_id "ENSMUST00000249519.2"; gene_type "lncRNA"; gene_name "Gm20544"; transcript_type "lncRNA"; transcript_name "Gm20544-279"; exon_number 1; exon_id "ENSMUSE00001570955.1"; level 2; mgi_id "MGI:5142009"; tag "RNA_Seq_supported_only"; tag "TAGENE"; havana_gene "OTTMUSG00000037600.1";
chr18	HAVANA	exon	75500001	75500200	0	-	.	gene_id "ENSMUSG00000092569.5"; transcript_id "ENSMUST00000249404.2"; gene_type "lncRNA"; gene_name "Gm20544"; transcript_type "lncRNA"; transcript_name "Gm20544-203"; exon_number 1; exon_id "ENSMUSE00001570964.1"; level 2; mgi_id "MGI:5142009"; tag "RNA_Seq_supported_only"; tag "TAGENE"; havana_gene "OTTMUSG00000037600.1";
chr18	HAVANA	exon	75500001	75500204	0	-	.	gene_id "ENSMUSG00000092569.5"; transcript_id "ENSMUST00000249579.1"; gene_type "lncRNA"; gene_name "Gm20544"; transcript_type "lncRNA"; transcript_name "Gm20544-320"; exon_number 1; exon_id "ENSMUSE00001494685.1"; level 2; mgi_id "MGI:5142009"; tag "RNA_Seq_supported_only"; tag "basic"; havana_gene "OTTMUSG00000037600.1";
chr18	HAVANA	exon	75500001	75500204	0	-	.	gene_id "ENSMUSG00000092569.5"; transcript_id "ENSMUST00000249426.2"; gene_type "lncRNA"; gene_name "Gm20544"; transcript_type "lncRNA"; transcript_name "Gm20544-220"; exon_number 1; exon_id "ENSMUSE00001494685.1"; level 2; mgi_id "MGI:5142009"; tag "RNA_Seq_supported_only"; tag "TAGENE"; havana_gene "OTTMUSG00000037600.1";
chr18	HAVANA	exon	75500001	75500206	0	-	.	gene_id "ENSMUSG00000092569.5"; transcript_id "ENSMUST00000249438.1"; gene_type "lncRNA"; gene_name "Gm20544"; transcript_type "lncRNA"; transcript_name "Gm20544-225"; exon_number 1; exon_id "ENSMUSE00001494578.1"; level 2; mgi_id "MGI:5142009"; tag "RNA_Seq_supported_only"; havana_gene "OTTMUSG00000037600.1";
chr18	HAVANA	exon	75500001	75500206	0	-	.	gene_id "ENSMUSG00000092569.5"; transcript_id "ENSMUST00000249536.1"; gene_type "lncRNA"; gene_name "Gm20544"; transcript_type "lncRNA"; transcript_name "Gm20544-296"; exon_number 1; exon_id "ENSMUSE00001494578.1"; level 2; mgi_id "MGI:5142009"; tag "RNA_Seq_supported_only"; havana_gene "OTTMUSG00000037600.1";
chr18	HAVANA	exon	75500001	75500211	0	-	.	gene_id "ENSMUSG00000092569.5"; transcript_id "ENSMUST00000249422.2"; gene_type "lncRNA"; gene_name "Gm20544"; transcript_type "lncRNA"; transcript_name "Gm20544-216"; exon_number 1; exon_id "ENSMUSE00001570962.1"; level 2; mgi_id "MGI:5142009"; tag "RNA_Seq_supported_only"; tag "TAGENE"; havana_gene "OTTMUSG00000037600.1";
chr18	HAVANA	exon	75500001	75500211	0	-	.	gene_id "ENSMUSG00000092569.5"; transcript_id "ENSMUST00000249411.2"; gene_type "lncRNA"; gene_name "Gm20544"; transcript_type "lncRNA"; transcript_name "Gm20544-210"; exon_number 1; exon_id "ENSMUSE00001570962.1"; level 2; mgi_id "MGI:5142009"; tag "RNA_Seq_supported_only"; tag "TAGENE"; havana_gene "OTTMUSG00000037600.1";
chr18	HAVANA	exon	75500001	75500211	0	-	.	gene_id "ENSMUSG00000092569.5"; transcript_id "ENSMUST00000249423.1"; gene_type "lncRNA"; gene_name "Gm20544"; transcript_type "lncRNA"; transcript_name "Gm20544-217"; exon_number 1; exon_id "ENSMUSE00001570962.1"; level 2; mgi_id "MGI:5142009"; tag "RNA_Seq_supported_only"; havana_gene "OTTMUSG00000037600.1";
chr18	HAVANA	exon	75500001	75500211	0	-	.	gene_id "ENSMUSG00000092569.5"; transcript_id "ENSMUST00000249483.1"; gene_type "lncRNA"; gene_name "Gm20544"; transcript_type "lncRNA"; transcript_name "Gm20544-254"; exon_number 1; exon_id "ENSMUSE00001570962.1"; level 2; mgi_id "MGI:5142009"; tag "RNA_Seq_supported_only"; havana_gene "OTTMUSG00000037600.1";
chr18	HAVANA	exon	75500001	75500216	0	-	.	gene_id "ENSMUSG00000092569.5"; transcript_id "ENSMUST00000288198.1"; gene_type "lncRNA"; gene_name "Gm20544"; transcript_type "lncRNA"; transcript_name "Gm20544-327"; exon_number 1; exon_id "ENSMUSE00001570960.1"; level 2; mgi_id "MGI:5142009"; tag "TAGENE"; havana_gene "OTTMUSG00000037600.1";
chr18	HAVANA	exon	75500001	75500217	0	-	.	gene_id "ENSMUSG00000092569.5"; transcript_id "ENSMUST00000249450.2"; gene_type "lncRNA"; gene_name "Gm20544"; transcript_type "lncRNA"; transcript_name "Gm20544-237"; exon_number 1; exon_id "ENSMUSE00001570958.1"; level 2; mgi_id "MGI:5142009"; tag "RNA_Seq_supported_only"; tag "TAGENE"; havana_gene "OTTMUSG00000037600.1";
chr18	HAVANA	exon	75500001	75500286	0	-	.	gene_id "ENSMUSG00000092569.5"; transcript_id "ENSMUST00000249412.2"; gene_type "lncRNA"; gene_name "Gm20544"; transcript_type "lncRNA"; transcript_name "Gm20544-211"; exon_number 1; exon_id "ENSMUSE00001570963.1"; level 2; mgi_id "MGI:5142009"; tag "RNA_Seq_supported_only"; tag "TAGENE"; havana_gene "OTTMUSG00000037600.1";
chr18	HAVANA	exon	75500139	75500160	0	-	.	gene_id "ENSMUSG00000092569.5"; transcript_id "ENSMUST00000249511.1"; gene_type "lncRNA"; gene_name "Gm20544"; transcript_type "lncRNA"; transcript_name "Gm20544-271"; exon_number 1; exon_id "ENSMUSE00001494558.1"; level 2; mgi_id "MGI:5142009"; tag "RNA_Seq_supported_only"; havana_gene "OTTMUSG00000037600.1";
chr18	HAVANA	exon	75500139	75500204	0	-	.	gene_id "ENSMUSG00000092569.5"; transcript_id "ENSMUST00000249543.1"; gene_type "lncRNA"; gene_name "Gm20544"; transcript_type "lncRNA"; transcript_name "Gm20544-299"; exon_number 1; exon_id "ENSMUSE00001494600.1"; level 2; mgi_id "MGI:5142009"; tag "RNA_Seq_supported_only"; havana_gene "OTTMUSG00000037600.1";
chr18	HAVANA	exon	75500139	75500210	0	-	.	gene_id "ENSMUSG00000092569.5"; transcript_id "ENSMUST00000249561.1"; gene_type "lncRNA"; gene_name "Gm20544"; transcript_type "lncRNA"; transcript_name "Gm20544-308"; exon_number 1; exon_id "ENSMUSE00001494654.1"; level 2; mgi_id "MGI:5142009"; tag "RNA_Seq_supported_only"; havana_gene "OTTMUSG00000037600.1";
chr18	HAVANA	exon	75556350	75556562	0	-	.	gene_id "ENSMUSG00000137799.1"; transcript_id "ENSMUST00000343601.1"; gene_type "lncRNA"; gene_name "ENSMUSG00000137799"; transcript_type "lncRNA"; transcript_name "ENSMUST00000343601"; exon_number 2; exon_id "ENSMUSE00001676916.1"; level 2; tag "Ensembl_canonical"; tag "GENCODE_Primary"; tag "TAGENE";
chr18	HAVANA	exon	75556350	75556919	0	-	.	gene_id "ENSMUSG00000137799.1"; transcript_id "ENSMUST00000343602.1"; gene_type "lncRNA"; gene_name "ENSMUSG00000137799"; transcript_type "lncRNA"; transcript_name "ENSMUST00000343602"; exon_number 2; exon_id "ENSMUSE00001676918.1"; level 2; tag "basic"; tag "TAGENE";
chr18	HAVANA	transcript	75556350	75559678	0	-	.	gene_id "ENSMUSG00000137799.1"; transcript_id "ENSMUST00000343602.1"; gene_type "lncRNA"; gene_name "ENSMUSG00000137799"; transcript_type "lncRNA"; transcript_name "ENSMUST00000343602"; level 2; tag "basic"; tag "TAGENE";
chr18	HAVANA	gene	75556350	75559728	0	-	.	gene_id "ENSMUSG00000137799.1"; gene_type "lncRNA"; gene_name "ENSMUSG00000137799"; level 2;
chr18	HAVANA	transcript	75556350	75559728	0	-	.	gene_id "ENSMUSG00000137799.1"; transcript_id "ENSMUST00000343601.1"; gene_type "lncRNA"; gene_name "ENSMUSG00000137799"; transcript_type "lncRNA"; transcript_name "ENSMUST00000343601"; level 2; tag "Ensembl_canonical"; tag "GENCODE_Primary"; tag "TAGENE";
chr18	HAVANA	exon	75559599	75559678	0	-	.	gene_id "ENSMUSG00000137799.1"; transcript_id "ENSMUST00000343602.1"; gene_type "lncRNA"; gene_name "ENSMUSG00000137799"; transcript_type "lncRNA"; transcript_name "ENSMUST00000343602"; exon_number 1; exon_id "ENSMUSE00001676919.1"; level 2; tag "basic"; tag "TAGENE";
chr18	HAVANA	exon	75559599	75559728	0	-	.	gene_id "ENSMUSG00000137799.1"; transcript_id "ENSMUST00000343601.1"; gene_type "lncRNA"; gene_name "ENSMUSG00000137799"; transcript_type "lncRNA"; transcript_name "ENSMUST00000343601"; exon_number 1; exon_id "ENSMUSE00001676917.1"; level 2; tag "Ensembl_canonical"; tag "GENCODE_Primary"; tag "TAGENE";
chr18	HAVANA	UTR	75564295	75568267	0	-	.	gene_id "ENSMUSG00000052928.10"; transcript_id "ENSMUST00000165559.3"; gene_type "protein_coding"; gene_name "Ctif"; transcript_type "protein_coding"; transcript_name "Ctif-201"; exon_number 12; exon_id "ENSMUSE00000900033.2"; level 2; protein_id "ENSMUSP00000129974.2"; transcript_support_level "5"; mgi_id "MGI:2685518"; tag "basic"; tag "Ensembl_canonical"; tag "GENCODE_Primary"; tag "appris_principal_1"; tag "CCDS"; ccdsid "CCDS37861.1"; havana_gene "OTTMUSG00000073700.1"; havana_transcript "OTTMUST00000178869.1";
chr18	HAVANA	exon	75564295	75568480	0	-	.	gene_id "ENSMUSG00000052928.10"; transcript_id "ENSMUST00000165559.3"; gene_type "protein_coding"; gene_name "Ctif"; transcript_type "protein_coding"; transcript_name "Ctif-201"; exon_number 12; exon_id "ENSMUSE00000900033.2"; level 2; protein_id "ENSMUSP00000129974.2"; transcript_support_level "5"; mgi_id "MGI:2685518"; tag "basic"; tag "Ensembl_canonical"; tag "GENCODE_Primary"; tag "appris_principal_1"; tag "CCDS"; ccdsid "CCDS37861.1"; havana_gene "OTTMUSG00000073700.1"; havana_transcript "OTTMUST00000178869.1";
chr18	ENSEMBL_gcm37	exon	75564295	75568480	93.1030735842072	-	.	gene_id "ENSMUSG00000052928.10"; transcript_id "ENSMUSG00000052928.10_tx_2"; exon_id "chr18_75564295_75568480_-"; exonnum "12"; txlen "6034";
chr18	ENSEMBL_gcm37	exon	75564295	75568480	4.29160579774038	-	.	gene_id "ENSMUSG00000052928.10"; transcript_id "ENSMUSG00000052928.10_tx_3"; exon_id "chr18_75564295_75568480_-"; exonnum "12"; txlen "6553";
chr18	ENSEMBL_gcm37	exon	75564295	75568480	2.21020559549659	-	.	gene_id "ENSMUSG00000052928.10"; transcript_id "ENSMUSG00000052928.10_tx_4"; exon_id "chr18_75564295_75568480_-"; exonnum "12"; txlen "6030";
chr18	ENSEMBL_gcm37	exon	75564295	75568480	1.95108711865942	-	.	gene_id "ENSMUSG00000052928.10"; transcript_id "ENSMUSG00000052928.10_tx_5"; exon_id "chr18_75564295_75568480_-"; exonnum "4"; txlen "4683";
chr18	ENSEMBL_gcm37	exon	75564295	75568480	1.76245116731934	-	.	gene_id "ENSMUSG00000052928.10"; transcript_id "ENSMUSG00000052928.10_tx_6"; exon_id "chr18_75564295_75568480_-"; exonnum "12"; txlen "6003";
chr18	ENSEMBL_gcm37	exon	75564295	75568480	0.494626173371765	-	.	gene_id "ENSMUSG00000052928.10"; transcript_id "ENSMUSG00000052928.10_tx_7"; exon_id "chr18_75564295_75568480_-"; exonnum "13"; txlen "6344";
chr18	ENSEMBL_gcm37	exon	75564295	75568480	0.100173847712792	-	.	gene_id "ENSMUSG00000052928.10"; transcript_id "ENSMUSG00000052928.10_tx_8"; exon_id "chr18_75564295_75568480_-"; exonnum "13"; txlen "6228";
chr18	HAVANA	gene	75564295	75830625	0	-	.	gene_id "ENSMUSG00000052928.10"; gene_type "protein_coding"; gene_name "Ctif"; level 2; mgi_id "MGI:2685518"; havana_gene "OTTMUSG00000073700.1";
chr18	HAVANA	transcript	75564295	75830625	0	-	.	gene_id "ENSMUSG00000052928.10"; transcript_id "ENSMUST00000165559.3"; gene_type "protein_coding"; gene_name "Ctif"; transcript_type "protein_coding"; transcript_name "Ctif-201"; level 2; protein_id "ENSMUSP00000129974.2"; transcript_support_level "5"; mgi_id "MGI:2685518"; tag "basic"; tag "Ensembl_canonical"; tag "GENCODE_Primary"; tag "appris_principal_1"; tag "CCDS"; ccdsid "CCDS37861.1"; havana_gene "OTTMUSG00000073700.1"; havana_transcript "OTTMUST00000178869.1";
chr18	HAVANA	stop_codon	75568265	75568267	0	-	0	gene_id "ENSMUSG00000052928.10"; transcript_id "ENSMUST00000165559.3"; gene_type "protein_coding"; gene_name "Ctif"; transcript_type "protein_coding"; transcript_name "Ctif-201"; exon_number 12; exon_id "ENSMUSE00000900033.2"; level 2; protein_id "ENSMUSP00000129974.2"; transcript_support_level "5"; mgi_id "MGI:2685518"; tag "basic"; tag "Ensembl_canonical"; tag "GENCODE_Primary"; tag "appris_principal_1"; tag "CCDS"; ccdsid "CCDS37861.1"; havana_gene "OTTMUSG00000073700.1"; havana_transcript "OTTMUST00000178869.1";
chr18	HAVANA	CDS	75568268	75568480	0	-	0	gene_id "ENSMUSG00000052928.10"; transcript_id "ENSMUST00000165559.3"; gene_type "protein_coding"; gene_name "Ctif"; transcript_type "protein_coding"; transcript_name "Ctif-201"; exon_number 12; exon_id "ENSMUSE00000900033.2"; level 2; protein_id "ENSMUSP00000129974.2"; transcript_support_level "5"; mgi_id "MGI:2685518"; tag "basic"; tag "Ensembl_canonical"; tag "GENCODE_Primary"; tag "appris_principal_1"; tag "CCDS"; ccdsid "CCDS37861.1"; havana_gene "OTTMUSG00000073700.1"; havana_transcript "OTTMUST00000178869.1";
chr18	HAVANA	exon	75570242	75570295	0	-	.	gene_id "ENSMUSG00000052928.10"; transcript_id "ENSMUST00000165559.3"; gene_type "protein_coding"; gene_name "Ctif"; transcript_type "protein_coding"; transcript_name "Ctif-201"; exon_number 11; exon_id "ENSMUSE00000422961.2"; level 2; protein_id "ENSMUSP00000129974.2"; transcript_support_level "5"; mgi_id "MGI:2685518"; tag "basic"; tag "Ensembl_canonical"; tag "GENCODE_Primary"; tag "appris_principal_1"; tag "CCDS"; ccdsid "CCDS37861.1"; havana_gene "OTTMUSG00000073700.1"; havana_transcript "OTTMUST00000178869.1";
chr18	HAVANA	CDS	75570242	75570295	0	-	0	gene_id "ENSMUSG00000052928.10"; transcript_id "ENSMUST00000165559.3"; gene_type "protein_coding"; gene_name "Ctif"; transcript_type "protein_coding"; transcript_name "Ctif-201"; exon_number 11; exon_id "ENSMUSE00000422961.2"; level 2; protein_id "ENSMUSP00000129974.2"; transcript_support_level "5"; mgi_id "MGI:2685518"; tag "basic"; tag "Ensembl_canonical"; tag "GENCODE_Primary"; tag "appris_principal_1"; tag "CCDS"; ccdsid "CCDS37861.1"; havana_gene "OTTMUSG00000073700.1"; havana_transcript "OTTMUST00000178869.1";
chr18	ENSEMBL_gcm37	exon	75570242	75570295	93.1030735842072	-	.	gene_id "ENSMUSG00000052928.10"; transcript_id "ENSMUSG00000052928.10_tx_2"; exon_id "chr18_75570242_75570295_-"; exonnum "11"; txlen "6034";
chr18	ENSEMBL_gcm37	exon	75570242	75570295	4.29160579774038	-	.	gene_id "ENSMUSG00000052928.10"; transcript_id "ENSMUSG00000052928.10_tx_3"; exon_id "chr18_75570242_75570295_-"; exonnum "11"; txlen "6553";
chr18	ENSEMBL_gcm37	exon	75570242	75570295	2.21020559549659	-	.	gene_id "ENSMUSG00000052928.10"; transcript_id "ENSMUSG00000052928.10_tx_4"; exon_id "chr18_75570242_75570295_-"; exonnum "11"; txlen "6030";
chr18	ENSEMBL_gcm37	exon	75570242	75570295	1.95108711865942	-	.	gene_id "ENSMUSG00000052928.10"; transcript_id "ENSMUSG00000052928.10_tx_5"; exon_id "chr18_75570242_75570295_-"; exonnum "3"; txlen "4683";
chr18	ENSEMBL_gcm37	exon	75570242	75570295	1.76245116731934	-	.	gene_id "ENSMUSG00000052928.10"; transcript_id "ENSMUSG00000052928.10_tx_6"; exon_id "chr18_75570242_75570295_-"; exonnum "11"; txlen "6003";
chr18	ENSEMBL_gcm37	exon	75570242	75570295	0.494626173371765	-	.	gene_id "ENSMUSG00000052928.10"; transcript_id "ENSMUSG00000052928.10_tx_7"; exon_id "chr18_75570242_75570295_-"; exonnum "12"; txlen "6344";
chr18	ENSEMBL_gcm37	exon	75570242	75570295	0.100173847712792	-	.	gene_id "ENSMUSG00000052928.10"; transcript_id "ENSMUSG00000052928.10_tx_8"; exon_id "chr18_75570242_75570295_-"; exonnum "12"; txlen "6228";
chr18	HAVANA	exon	75604936	75605091	0	-	.	gene_id "ENSMUSG00000052928.10"; transcript_id "ENSMUST00000165559.3"; gene_type "protein_coding"; gene_name "Ctif"; transcript_type "protein_coding"; transcript_name "Ctif-201"; exon_number 10; exon_id "ENSMUSE00000422969.4"; level 2; protein_id "ENSMUSP00000129974.2"; transcript_support_level "5"; mgi_id "MGI:2685518"; tag "basic"; tag "Ensembl_canonical"; tag "GENCODE_Primary"; tag "appris_principal_1"; tag "CCDS"; ccdsid "CCDS37861.1"; havana_gene "OTTMUSG00000073700.1"; havana_transcript "OTTMUST00000178869.1";
chr18	HAVANA	CDS	75604936	75605091	0	-	0	gene_id "ENSMUSG00000052928.10"; transcript_id "ENSMUST00000165559.3"; gene_type "protein_coding"; gene_name "Ctif"; transcript_type "protein_coding"; transcript_name "Ctif-201"; exon_number 10; exon_id "ENSMUSE00000422969.4"; level 2; protein_id "ENSMUSP00000129974.2"; transcript_support_level "5"; mgi_id "MGI:2685518"; tag "basic"; tag "Ensembl_canonical"; tag "GENCODE_Primary"; tag "appris_principal_1"; tag "CCDS"; ccdsid "CCDS37861.1"; havana_gene "OTTMUSG00000073700.1"; havana_transcript "OTTMUST00000178869.1";
chr18	ENSEMBL_gcm37	exon	75604936	75605091	93.1030735842072	-	.	gene_id "ENSMUSG00000052928.10"; transcript_id "ENSMUSG00000052928.10_tx_2"; exon_id "chr18_75604936_75605091_-"; exonnum "10"; txlen "6034";
chr18	ENSEMBL_gcm37	exon	75604936	75605091	4.29160579774038	-	.	gene_id "ENSMUSG00000052928.10"; transcript_id "ENSMUSG00000052928.10_tx_3"; exon_id "chr18_75604936_75605091_-"; exonnum "10"; txlen "6553";
chr18	ENSEMBL_gcm37	exon	75604936	75605091	2.21020559549659	-	.	gene_id "ENSMUSG00000052928.10"; transcript_id "ENSMUSG00000052928.10_tx_4"; exon_id "chr18_75604936_75605091_-"; exonnum "10"; txlen "6030";
chr18	ENSEMBL_gcm37	exon	75604936	75605091	1.95108711865942	-	.	gene_id "ENSMUSG00000052928.10"; transcript_id "ENSMUSG00000052928.10_tx_5"; exon_id "chr18_75604936_75605091_-"; exonnum "2"; txlen "4683";
chr18	ENSEMBL_gcm37	exon	75604936	75605091	1.76245116731934	-	.	gene_id "ENSMUSG00000052928.10"; transcript_id "ENSMUSG00000052928.10_tx_6"; exon_id "chr18_75604936_75605091_-"; exonnum "10"; txlen "6003";
chr18	ENSEMBL_gcm37	exon	75604936	75605091	0.494626173371765	-	.	gene_id "ENSMUSG00000052928.10"; transcript_id "ENSMUSG00000052928.10_tx_7"; exon_id "chr18_75604936_75605091_-"; exonnum "11"; txlen "6344";
chr18	ENSEMBL_gcm37	exon	75604936	75605091	0.100173847712792	-	.	gene_id "ENSMUSG00000052928.10"; transcript_id "ENSMUSG00000052928.10_tx_8"; exon_id "chr18_75604936_75605091_-"; exonnum "11"; txlen "6228";
chr18	sragcm37_ss	exon	75639776	75640062	1.95108711865942	-	.	gene_id "ENSMUSG00000052928.10"; transcript_id "ENSMUSG00000052928.10_tx_5"; exon_id "chr18_75639776_75640062_-"; exonnum "1"; txlen "4683";
chr18	HAVANA	exon	75652810	75653178	0	-	.	gene_id "ENSMUSG00000052928.10"; transcript_id "ENSMUST00000165559.3"; gene_type "protein_coding"; gene_name "Ctif"; transcript_type "protein_coding"; transcript_name "Ctif-201"; exon_number 9; exon_id "ENSMUSE00000422973.4"; level 2; protein_id "ENSMUSP00000129974.2"; transcript_support_level "5"; mgi_id "MGI:2685518"; tag "basic"; tag "Ensembl_canonical"; tag "GENCODE_Primary"; tag "appris_principal_1"; tag "CCDS"; ccdsid "CCDS37861.1"; havana_gene "OTTMUSG00000073700.1"; havana_transcript "OTTMUST00000178869.1";
chr18	HAVANA	CDS	75652810	75653178	0	-	0	gene_id "ENSMUSG00000052928.10"; transcript_id "ENSMUST00000165559.3"; gene_type "protein_coding"; gene_name "Ctif"; transcript_type "protein_coding"; transcript_name "Ctif-201"; exon_number 9; exon_id "ENSMUSE00000422973.4"; level 2; protein_id "ENSMUSP00000129974.2"; transcript_support_level "5"; mgi_id "MGI:2685518"; tag "basic"; tag "Ensembl_canonical"; tag "GENCODE_Primary"; tag "appris_principal_1"; tag "CCDS"; ccdsid "CCDS37861.1"; havana_gene "OTTMUSG00000073700.1"; havana_transcript "OTTMUST00000178869.1";
chr18	ENSEMBL_gcm37	exon	75652810	75653178	93.1030735842072	-	.	gene_id "ENSMUSG00000052928.10"; transcript_id "ENSMUSG00000052928.10_tx_2"; exon_id "chr18_75652810_75653178_-"; exonnum "9"; txlen "6034";
chr18	ENSEMBL_gcm37	exon	75652810	75653178	4.29160579774038	-	.	gene_id "ENSMUSG00000052928.10"; transcript_id "ENSMUSG00000052928.10_tx_3"; exon_id "chr18_75652810_75653178_-"; exonnum "9"; txlen "6553";
chr18	ENSEMBL_gcm37	exon	75652810	75653178	2.21020559549659	-	.	gene_id "ENSMUSG00000052928.10"; transcript_id "ENSMUSG00000052928.10_tx_4"; exon_id "chr18_75652810_75653178_-"; exonnum "9"; txlen "6030";
chr18	ENSEMBL_gcm37	exon	75652810	75653178	1.76245116731934	-	.	gene_id "ENSMUSG00000052928.10"; transcript_id "ENSMUSG00000052928.10_tx_6"; exon_id "chr18_75652810_75653178_-"; exonnum "9"; txlen "6003";
chr18	ENSEMBL_gcm37	exon	75652810	75653178	0.494626173371765	-	.	gene_id "ENSMUSG00000052928.10"; transcript_id "ENSMUSG00000052928.10_tx_7"; exon_id "chr18_75652810_75653178_-"; exonnum "10"; txlen "6344";
chr18	ENSEMBL_gcm37	exon	75652810	75653178	0.100173847712792	-	.	gene_id "ENSMUSG00000052928.10"; transcript_id "ENSMUSG00000052928.10_tx_8"; exon_id "chr18_75652810_75653178_-"; exonnum "10"; txlen "6228";
chr18	HAVANA	exon	75654448	75654940	0	-	.	gene_id "ENSMUSG00000052928.10"; transcript_id "ENSMUST00000165559.3"; gene_type "protein_coding"; gene_name "Ctif"; transcript_type "protein_coding"; transcript_name "Ctif-201"; exon_number 8; exon_id "ENSMUSE00000422983.4"; level 2; protein_id "ENSMUSP00000129974.2"; transcript_support_level "5"; mgi_id "MGI:2685518"; tag "basic"; tag "Ensembl_canonical"; tag "GENCODE_Primary"; tag "appris_principal_1"; tag "CCDS"; ccdsid "CCDS37861.1"; havana_gene "OTTMUSG00000073700.1"; havana_transcript "OTTMUST00000178869.1";
chr18	HAVANA	CDS	75654448	75654940	0	-	1	gene_id "ENSMUSG00000052928.10"; transcript_id "ENSMUST00000165559.3"; gene_type "protein_coding"; gene_name "Ctif"; transcript_type "protein_coding"; transcript_name "Ctif-201"; exon_number 8; exon_id "ENSMUSE00000422983.4"; level 2; protein_id "ENSMUSP00000129974.2"; transcript_support_level "5"; mgi_id "MGI:2685518"; tag "basic"; tag "Ensembl_canonical"; tag "GENCODE_Primary"; tag "appris_principal_1"; tag "CCDS"; ccdsid "CCDS37861.1"; havana_gene "OTTMUSG00000073700.1"; havana_transcript "OTTMUST00000178869.1";
chr18	ENSEMBL_gcm37	exon	75654448	75654940	93.1030735842072	-	.	gene_id "ENSMUSG00000052928.10"; transcript_id "ENSMUSG00000052928.10_tx_2"; exon_id "chr18_75654448_75654940_-"; exonnum "8"; txlen "6034";
chr18	ENSEMBL_gcm37	exon	75654448	75654940	4.29160579774038	-	.	gene_id "ENSMUSG00000052928.10"; transcript_id "ENSMUSG00000052928.10_tx_3"; exon_id "chr18_75654448_75654940_-"; exonnum "8"; txlen "6553";
chr18	ENSEMBL_gcm37	exon	75654448	75654940	2.21020559549659	-	.	gene_id "ENSMUSG00000052928.10"; transcript_id "ENSMUSG00000052928.10_tx_4"; exon_id "chr18_75654448_75654940_-"; exonnum "8"; txlen "6030";
chr18	ENSEMBL_gcm37	exon	75654448	75654940	1.76245116731934	-	.	gene_id "ENSMUSG00000052928.10"; transcript_id "ENSMUSG00000052928.10_tx_6"; exon_id "chr18_75654448_75654940_-"; exonnum "8"; txlen "6003";
chr18	ENSEMBL_gcm37	exon	75654448	75654940	0.494626173371765	-	.	gene_id "ENSMUSG00000052928.10"; transcript_id "ENSMUSG00000052928.10_tx_7"; exon_id "chr18_75654448_75654940_-"; exonnum "9"; txlen "6344";
chr18	ENSEMBL_gcm37	exon	75654448	75654940	0.100173847712792	-	.	gene_id "ENSMUSG00000052928.10"; transcript_id "ENSMUSG00000052928.10_tx_8"; exon_id "chr18_75654448_75654940_-"; exonnum "9"; txlen "6228";
chr18	HAVANA	exon	75680112	75680856	0	-	.	gene_id "ENSMUSG00000139170.1"; transcript_id "ENSMUST00000351577.1"; gene_type "lncRNA"; gene_name "ENSMUSG00000139170"; transcript_type "lncRNA"; transcript_name "ENSMUST00000351577"; exon_number 2; exon_id "ENSMUSE00001692263.1"; level 2; tag "basic"; tag "Ensembl_canonical"; tag "GENCODE_Primary"; tag "TAGENE";
chr18	HAVANA	gene	75680112	75681671	0	-	.	gene_id "ENSMUSG00000139170.1"; gene_type "lncRNA"; gene_name "ENSMUSG00000139170"; level 2; tag "overlapping_locus";
chr18	HAVANA	transcript	75680112	75681671	0	-	.	gene_id "ENSMUSG00000139170.1"; transcript_id "ENSMUST00000351577.1"; gene_type "lncRNA"; gene_name "ENSMUSG00000139170"; transcript_type "lncRNA"; transcript_name "ENSMUST00000351577"; level 2; tag "basic"; tag "Ensembl_canonical"; tag "GENCODE_Primary"; tag "TAGENE";
chr18	HAVANA	exon	75681397	75681671	0	-	.	gene_id "ENSMUSG00000139170.1"; transcript_id "ENSMUST00000351577.1"; gene_type "lncRNA"; gene_name "ENSMUSG00000139170"; transcript_type "lncRNA"; transcript_name "ENSMUST00000351577"; exon_number 1; exon_id "ENSMUSE00001692262.1"; level 2; tag "basic"; tag "Ensembl_canonical"; tag "GENCODE_Primary"; tag "TAGENE";
chr18	HAVANA	exon	75698075	75698151	0	-	.	gene_id "ENSMUSG00000052928.10"; transcript_id "ENSMUST00000165559.3"; gene_type "protein_coding"; gene_name "Ctif"; transcript_type "protein_coding"; transcript_name "Ctif-201"; exon_number 7; exon_id "ENSMUSE00000422990.2"; level 2; protein_id "ENSMUSP00000129974.2"; transcript_support_level "5"; mgi_id "MGI:2685518"; tag "basic"; tag "Ensembl_canonical"; tag "GENCODE_Primary"; tag "appris_principal_1"; tag "CCDS"; ccdsid "CCDS37861.1"; havana_gene "OTTMUSG00000073700.1"; havana_transcript "OTTMUST00000178869.1";
chr18	HAVANA	CDS	75698075	75698151	0	-	0	gene_id "ENSMUSG00000052928.10"; transcript_id "ENSMUST00000165559.3"; gene_type "protein_coding"; gene_name "Ctif"; transcript_type "protein_coding"; transcript_name "Ctif-201"; exon_number 7; exon_id "ENSMUSE00000422990.2"; level 2; protein_id "ENSMUSP00000129974.2"; transcript_support_level "5"; mgi_id "MGI:2685518"; tag "basic"; tag "Ensembl_canonical"; tag "GENCODE_Primary"; tag "appris_principal_1"; tag "CCDS"; ccdsid "CCDS37861.1"; havana_gene "OTTMUSG00000073700.1"; havana_transcript "OTTMUST00000178869.1";
chr18	ENSEMBL_gcm37	exon	75698075	75698151	93.1030735842072	-	.	gene_id "ENSMUSG00000052928.10"; transcript_id "ENSMUSG00000052928.10_tx_2"; exon_id "chr18_75698075_75698151_-"; exonnum "7"; txlen "6034";
chr18	ENSEMBL_gcm37	exon	75698075	75698151	4.29160579774038	-	.	gene_id "ENSMUSG00000052928.10"; transcript_id "ENSMUSG00000052928.10_tx_3"; exon_id "chr18_75698075_75698151_-"; exonnum "7"; txlen "6553";
chr18	ENSEMBL_gcm37	exon	75698075	75698151	2.21020559549659	-	.	gene_id "ENSMUSG00000052928.10"; transcript_id "ENSMUSG00000052928.10_tx_4"; exon_id "chr18_75698075_75698151_-"; exonnum "7"; txlen "6030";
chr18	ENSEMBL_gcm37	exon	75698075	75698151	1.76245116731934	-	.	gene_id "ENSMUSG00000052928.10"; transcript_id "ENSMUSG00000052928.10_tx_6"; exon_id "chr18_75698075_75698151_-"; exonnum "7"; txlen "6003";
chr18	ENSEMBL_gcm37	exon	75698075	75698151	0.494626173371765	-	.	gene_id "ENSMUSG00000052928.10"; transcript_id "ENSMUSG00000052928.10_tx_7"; exon_id "chr18_75698075_75698151_-"; exonnum "8"; txlen "6344";
chr18	ENSEMBL_gcm37	exon	75698075	75698151	0.100173847712792	-	.	gene_id "ENSMUSG00000052928.10"; transcript_id "ENSMUSG00000052928.10_tx_8"; exon_id "chr18_75698075_75698151_-"; exonnum "8"; txlen "6228";
chr18	HAVANA	exon	75738699	75738774	0	-	.	gene_id "ENSMUSG00000052928.10"; transcript_id "ENSMUST00000165559.3"; gene_type "protein_coding"; gene_name "Ctif"; transcript_type "protein_coding"; transcript_name "Ctif-201"; exon_number 6; exon_id "ENSMUSE00000422995.2"; level 2; protein_id "ENSMUSP00000129974.2"; transcript_support_level "5"; mgi_id "MGI:2685518"; tag "basic"; tag "Ensembl_canonical"; tag "GENCODE_Primary"; tag "appris_principal_1"; tag "CCDS"; ccdsid "CCDS37861.1"; havana_gene "OTTMUSG00000073700.1"; havana_transcript "OTTMUST00000178869.1";
chr18	HAVANA	CDS	75738699	75738774	0	-	1	gene_id "ENSMUSG00000052928.10"; transcript_id "ENSMUST00000165559.3"; gene_type "protein_coding"; gene_name "Ctif"; transcript_type "protein_coding"; transcript_name "Ctif-201"; exon_number 6; exon_id "ENSMUSE00000422995.2"; level 2; protein_id "ENSMUSP00000129974.2"; transcript_support_level "5"; mgi_id "MGI:2685518"; tag "basic"; tag "Ensembl_canonical"; tag "GENCODE_Primary"; tag "appris_principal_1"; tag "CCDS"; ccdsid "CCDS37861.1"; havana_gene "OTTMUSG00000073700.1"; havana_transcript "OTTMUST00000178869.1";
chr18	ENSEMBL_gcm37	exon	75738699	75738774	93.1030735842072	-	.	gene_id "ENSMUSG00000052928.10"; transcript_id "ENSMUSG00000052928.10_tx_2"; exon_id "chr18_75738699_75738774_-"; exonnum "6"; txlen "6034";
chr18	ENSEMBL_gcm37	exon	75738699	75738774	4.29160579774038	-	.	gene_id "ENSMUSG00000052928.10"; transcript_id "ENSMUSG00000052928.10_tx_3"; exon_id "chr18_75738699_75738774_-"; exonnum "6"; txlen "6553";
chr18	ENSEMBL_gcm37	exon	75738699	75738774	2.21020559549659	-	.	gene_id "ENSMUSG00000052928.10"; transcript_id "ENSMUSG00000052928.10_tx_4"; exon_id "chr18_75738699_75738774_-"; exonnum "6"; txlen "6030";
chr18	ENSEMBL_gcm37	exon	75738699	75738774	1.76245116731934	-	.	gene_id "ENSMUSG00000052928.10"; transcript_id "ENSMUSG00000052928.10_tx_6"; exon_id "chr18_75738699_75738774_-"; exonnum "6"; txlen "6003";
chr18	ENSEMBL_gcm37	exon	75738699	75738774	0.494626173371765	-	.	gene_id "ENSMUSG00000052928.10"; transcript_id "ENSMUSG00000052928.10_tx_7"; exon_id "chr18_75738699_75738774_-"; exonnum "7"; txlen "6344";
chr18	ENSEMBL_gcm37	exon	75738699	75738774	0.100173847712792	-	.	gene_id "ENSMUSG00000052928.10"; transcript_id "ENSMUSG00000052928.10_tx_8"; exon_id "chr18_75738699_75738774_-"; exonnum "7"; txlen "6228";
chr18	HAVANA	exon	75743740	75743844	0	-	.	gene_id "ENSMUSG00000052928.10"; transcript_id "ENSMUST00000165559.3"; gene_type "protein_coding"; gene_name "Ctif"; transcript_type "protein_coding"; transcript_name "Ctif-201"; exon_number 5; exon_id "ENSMUSE00000423000.2"; level 2; protein_id "ENSMUSP00000129974.2"; transcript_support_level "5"; mgi_id "MGI:2685518"; tag "basic"; tag "Ensembl_canonical"; tag "GENCODE_Primary"; tag "appris_principal_1"; tag "CCDS"; ccdsid "CCDS37861.1"; havana_gene "OTTMUSG00000073700.1"; havana_transcript "OTTMUST00000178869.1";
chr18	HAVANA	CDS	75743740	75743844	0	-	1	gene_id "ENSMUSG00000052928.10"; transcript_id "ENSMUST00000165559.3"; gene_type "protein_coding"; gene_name "Ctif"; transcript_type "protein_coding"; transcript_name "Ctif-201"; exon_number 5; exon_id "ENSMUSE00000423000.2"; level 2; protein_id "ENSMUSP00000129974.2"; transcript_support_level "5"; mgi_id "MGI:2685518"; tag "basic"; tag "Ensembl_canonical"; tag "GENCODE_Primary"; tag "appris_principal_1"; tag "CCDS"; ccdsid "CCDS37861.1"; havana_gene "OTTMUSG00000073700.1"; havana_transcript "OTTMUST00000178869.1";
chr18	ENSEMBL_gcm37	exon	75743740	75743844	93.1030735842072	-	.	gene_id "ENSMUSG00000052928.10"; transcript_id "ENSMUSG00000052928.10_tx_2"; exon_id "chr18_75743740_75743844_-"; exonnum "5"; txlen "6034";
chr18	ENSEMBL_gcm37	exon	75743740	75743844	4.29160579774038	-	.	gene_id "ENSMUSG00000052928.10"; transcript_id "ENSMUSG00000052928.10_tx_3"; exon_id "chr18_75743740_75743844_-"; exonnum "5"; txlen "6553";
chr18	ENSEMBL_gcm37	exon	75743740	75743844	2.21020559549659	-	.	gene_id "ENSMUSG00000052928.10"; transcript_id "ENSMUSG00000052928.10_tx_4"; exon_id "chr18_75743740_75743844_-"; exonnum "5"; txlen "6030";
chr18	ENSEMBL_gcm37	exon	75743740	75743844	1.76245116731934	-	.	gene_id "ENSMUSG00000052928.10"; transcript_id "ENSMUSG00000052928.10_tx_6"; exon_id "chr18_75743740_75743844_-"; exonnum "5"; txlen "6003";
chr18	ENSEMBL_gcm37	exon	75743740	75743844	0.494626173371765	-	.	gene_id "ENSMUSG00000052928.10"; transcript_id "ENSMUSG00000052928.10_tx_7"; exon_id "chr18_75743740_75743844_-"; exonnum "6"; txlen "6344";
chr18	ENSEMBL_gcm37	exon	75743740	75743844	0.100173847712792	-	.	gene_id "ENSMUSG00000052928.10"; transcript_id "ENSMUSG00000052928.10_tx_8"; exon_id "chr18_75743740_75743844_-"; exonnum "6"; txlen "6228";
chr18	HAVANA	exon	75744777	75744850	0	-	.	gene_id "ENSMUSG00000052928.10"; transcript_id "ENSMUST00000165559.3"; gene_type "protein_coding"; gene_name "Ctif"; transcript_type "protein_coding"; transcript_name "Ctif-201"; exon_number 4; exon_id "ENSMUSE00000423004.2"; level 2; protein_id "ENSMUSP00000129974.2"; transcript_support_level "5"; mgi_id "MGI:2685518"; tag "basic"; tag "Ensembl_canonical"; tag "GENCODE_Primary"; tag "appris_principal_1"; tag "CCDS"; ccdsid "CCDS37861.1"; havana_gene "OTTMUSG00000073700.1"; havana_transcript "OTTMUST00000178869.1";
chr18	HAVANA	CDS	75744777	75744850	0	-	0	gene_id "ENSMUSG00000052928.10"; transcript_id "ENSMUST00000165559.3"; gene_type "protein_coding"; gene_name "Ctif"; transcript_type "protein_coding"; transcript_name "Ctif-201"; exon_number 4; exon_id "ENSMUSE00000423004.2"; level 2; protein_id "ENSMUSP00000129974.2"; transcript_support_level "5"; mgi_id "MGI:2685518"; tag "basic"; tag "Ensembl_canonical"; tag "GENCODE_Primary"; tag "appris_principal_1"; tag "CCDS"; ccdsid "CCDS37861.1"; havana_gene "OTTMUSG00000073700.1"; havana_transcript "OTTMUST00000178869.1";
chr18	ENSEMBL_gcm37	exon	75744777	75744850	93.1030735842072	-	.	gene_id "ENSMUSG00000052928.10"; transcript_id "ENSMUSG00000052928.10_tx_2"; exon_id "chr18_75744777_75744850_-"; exonnum "4"; txlen "6034";
chr18	ENSEMBL_gcm37	exon	75744777	75744850	4.29160579774038	-	.	gene_id "ENSMUSG00000052928.10"; transcript_id "ENSMUSG00000052928.10_tx_3"; exon_id "chr18_75744777_75744850_-"; exonnum "4"; txlen "6553";
chr18	ENSEMBL_gcm37	exon	75744777	75744850	2.21020559549659	-	.	gene_id "ENSMUSG00000052928.10"; transcript_id "ENSMUSG00000052928.10_tx_4"; exon_id "chr18_75744777_75744850_-"; exonnum "4"; txlen "6030";
chr18	ENSEMBL_gcm37	exon	75744777	75744850	1.76245116731934	-	.	gene_id "ENSMUSG00000052928.10"; transcript_id "ENSMUSG00000052928.10_tx_6"; exon_id "chr18_75744777_75744850_-"; exonnum "4"; txlen "6003";
chr18	ENSEMBL_gcm37	exon	75744777	75744850	0.494626173371765	-	.	gene_id "ENSMUSG00000052928.10"; transcript_id "ENSMUSG00000052928.10_tx_7"; exon_id "chr18_75744777_75744850_-"; exonnum "5"; txlen "6344";
chr18	ENSEMBL_gcm37	exon	75744777	75744850	0.100173847712792	-	.	gene_id "ENSMUSG00000052928.10"; transcript_id "ENSMUSG00000052928.10_tx_8"; exon_id "chr18_75744777_75744850_-"; exonnum "5"; txlen "6228";
chr18	HAVANA	exon	75756973	75757371	0	-	.	gene_id "ENSMUSG00000052928.10"; transcript_id "ENSMUST00000235147.2"; gene_type "protein_coding"; gene_name "Ctif"; transcript_type "retained_intron"; transcript_name "Ctif-202"; exon_number 2; exon_id "ENSMUSE00001454250.2"; level 2; mgi_id "MGI:2685518"; havana_gene "OTTMUSG00000073700.1"; havana_transcript "OTTMUST00000178870.1";
chr18	HAVANA	transcript	75756973	75770344	0	-	.	gene_id "ENSMUSG00000052928.10"; transcript_id "ENSMUST00000235147.2"; gene_type "protein_coding"; gene_name "Ctif"; transcript_type "retained_intron"; transcript_name "Ctif-202"; level 2; mgi_id "MGI:2685518"; havana_gene "OTTMUSG00000073700.1"; havana_transcript "OTTMUST00000178870.1";
chr18	HAVANA	exon	75757300	75757371	0	-	.	gene_id "ENSMUSG00000052928.10"; transcript_id "ENSMUST00000165559.3"; gene_type "protein_coding"; gene_name "Ctif"; transcript_type "protein_coding"; transcript_name "Ctif-201"; exon_number 3; exon_id "ENSMUSE00000423009.2"; level 2; protein_id "ENSMUSP00000129974.2"; transcript_support_level "5"; mgi_id "MGI:2685518"; tag "basic"; tag "Ensembl_canonical"; tag "GENCODE_Primary"; tag "appris_principal_1"; tag "CCDS"; ccdsid "CCDS37861.1"; havana_gene "OTTMUSG00000073700.1"; havana_transcript "OTTMUST00000178869.1";
chr18	HAVANA	CDS	75757300	75757371	0	-	0	gene_id "ENSMUSG00000052928.10"; transcript_id "ENSMUST00000165559.3"; gene_type "protein_coding"; gene_name "Ctif"; transcript_type "protein_coding"; transcript_name "Ctif-201"; exon_number 3; exon_id "ENSMUSE00000423009.2"; level 2; protein_id "ENSMUSP00000129974.2"; transcript_support_level "5"; mgi_id "MGI:2685518"; tag "basic"; tag "Ensembl_canonical"; tag "GENCODE_Primary"; tag "appris_principal_1"; tag "CCDS"; ccdsid "CCDS37861.1"; havana_gene "OTTMUSG00000073700.1"; havana_transcript "OTTMUST00000178869.1";
chr18	ENSEMBL_gcm37	exon	75757300	75757371	93.1030735842072	-	.	gene_id "ENSMUSG00000052928.10"; transcript_id "ENSMUSG00000052928.10_tx_2"; exon_id "chr18_75757300_75757371_-"; exonnum "3"; txlen "6034";
chr18	ENSEMBL_gcm37	exon	75757300	75757371	4.29160579774038	-	.	gene_id "ENSMUSG00000052928.10"; transcript_id "ENSMUSG00000052928.10_tx_3"; exon_id "chr18_75757300_75757371_-"; exonnum "3"; txlen "6553";
chr18	ENSEMBL_gcm37	exon	75757300	75757371	2.21020559549659	-	.	gene_id "ENSMUSG00000052928.10"; transcript_id "ENSMUSG00000052928.10_tx_4"; exon_id "chr18_75757300_75757371_-"; exonnum "3"; txlen "6030";
chr18	ENSEMBL_gcm37	exon	75757300	75757371	1.76245116731934	-	.	gene_id "ENSMUSG00000052928.10"; transcript_id "ENSMUSG00000052928.10_tx_6"; exon_id "chr18_75757300_75757371_-"; exonnum "3"; txlen "6003";
chr18	ENSEMBL_gcm37	exon	75757300	75757371	0.494626173371765	-	.	gene_id "ENSMUSG00000052928.10"; transcript_id "ENSMUSG00000052928.10_tx_7"; exon_id "chr18_75757300_75757371_-"; exonnum "4"; txlen "6344";
chr18	ENSEMBL_gcm37	exon	75757300	75757371	0.100173847712792	-	.	gene_id "ENSMUSG00000052928.10"; transcript_id "ENSMUSG00000052928.10_tx_8"; exon_id "chr18_75757300_75757371_-"; exonnum "4"; txlen "6228";
chr18	HAVANA	exon	75770204	75770344	0	-	.	gene_id "ENSMUSG00000052928.10"; transcript_id "ENSMUST00000235147.2"; gene_type "protein_coding"; gene_name "Ctif"; transcript_type "retained_intron"; transcript_name "Ctif-202"; exon_number 1; exon_id "ENSMUSE00001463121.2"; level 2; mgi_id "MGI:2685518"; havana_gene "OTTMUSG00000073700.1"; havana_transcript "OTTMUST00000178870.1";
chr18	HAVANA	CDS	75770204	75770383	0	-	0	gene_id "ENSMUSG00000052928.10"; transcript_id "ENSMUST00000165559.3"; gene_type "protein_coding"; gene_name "Ctif"; transcript_type "protein_coding"; transcript_name "Ctif-201"; exon_number 2; exon_id "ENSMUSE00000456338.3"; level 2; protein_id "ENSMUSP00000129974.2"; transcript_support_level "5"; mgi_id "MGI:2685518"; tag "basic"; tag "Ensembl_canonical"; tag "GENCODE_Primary"; tag "appris_principal_1"; tag "CCDS"; ccdsid "CCDS37861.1"; havana_gene "OTTMUSG00000073700.1"; havana_transcript "OTTMUST00000178869.1";
chr18	HAVANA	exon	75770204	75770409	0	-	.	gene_id "ENSMUSG00000052928.10"; transcript_id "ENSMUST00000165559.3"; gene_type "protein_coding"; gene_name "Ctif"; transcript_type "protein_coding"; transcript_name "Ctif-201"; exon_number 2; exon_id "ENSMUSE00000456338.3"; level 2; protein_id "ENSMUSP00000129974.2"; transcript_support_level "5"; mgi_id "MGI:2685518"; tag "basic"; tag "Ensembl_canonical"; tag "GENCODE_Primary"; tag "appris_principal_1"; tag "CCDS"; ccdsid "CCDS37861.1"; havana_gene "OTTMUSG00000073700.1"; havana_transcript "OTTMUST00000178869.1";
chr18	ENSEMBL_gcm37	exon	75770204	75770409	1.76245116731934	-	.	gene_id "ENSMUSG00000052928.10"; transcript_id "ENSMUSG00000052928.10_tx_6"; exon_id "chr18_75770204_75770409_-"; exonnum "2"; txlen "6003";
chr18	sragcm37_mid	exon	75770204	75770412	93.1030735842072	-	.	gene_id "ENSMUSG00000052928.10"; transcript_id "ENSMUSG00000052928.10_tx_2"; exon_id "chr18_75770204_75770412_-"; exonnum "2"; txlen "6034";
chr18	sragcm37_mid	exon	75770204	75770412	4.29160579774038	-	.	gene_id "ENSMUSG00000052928.10"; transcript_id "ENSMUSG00000052928.10_tx_3"; exon_id "chr18_75770204_75770412_-"; exonnum "2"; txlen "6553";
chr18	sragcm37_mid	exon	75770204	75770412	2.21020559549659	-	.	gene_id "ENSMUSG00000052928.10"; transcript_id "ENSMUSG00000052928.10_tx_4"; exon_id "chr18_75770204_75770412_-"; exonnum "2"; txlen "6030";
chr18	sragcm37_mid	exon	75770204	75770412	0.494626173371765	-	.	gene_id "ENSMUSG00000052928.10"; transcript_id "ENSMUSG00000052928.10_tx_7"; exon_id "chr18_75770204_75770412_-"; exonnum "3"; txlen "6344";
chr18	sragcm37_mid	exon	75770204	75770412	0.100173847712792	-	.	gene_id "ENSMUSG00000052928.10"; transcript_id "ENSMUSG00000052928.10_tx_8"; exon_id "chr18_75770204_75770412_-"; exonnum "3"; txlen "6228";
chr18	HAVANA	start_codon	75770381	75770383	0	-	0	gene_id "ENSMUSG00000052928.10"; transcript_id "ENSMUST00000165559.3"; gene_type "protein_coding"; gene_name "Ctif"; transcript_type "protein_coding"; transcript_name "Ctif-201"; exon_number 2; exon_id "ENSMUSE00000456338.3"; level 2; protein_id "ENSMUSP00000129974.2"; transcript_support_level "5"; mgi_id "MGI:2685518"; tag "basic"; tag "Ensembl_canonical"; tag "GENCODE_Primary"; tag "appris_principal_1"; tag "CCDS"; ccdsid "CCDS37861.1"; havana_gene "OTTMUSG00000073700.1"; havana_transcript "OTTMUST00000178869.1";
chr18	HAVANA	UTR	75770384	75770409	0	-	.	gene_id "ENSMUSG00000052928.10"; transcript_id "ENSMUST00000165559.3"; gene_type "protein_coding"; gene_name "Ctif"; transcript_type "protein_coding"; transcript_name "Ctif-201"; exon_number 2; exon_id "ENSMUSE00000456338.3"; level 2; protein_id "ENSMUSP00000129974.2"; transcript_support_level "5"; mgi_id "MGI:2685518"; tag "basic"; tag "Ensembl_canonical"; tag "GENCODE_Primary"; tag "appris_principal_1"; tag "CCDS"; ccdsid "CCDS37861.1"; havana_gene "OTTMUSG00000073700.1"; havana_transcript "OTTMUST00000178869.1";
chr18	sragcm37_ss	exon	75799160	75799294	1.76245116731934	-	.	gene_id "ENSMUSG00000052928.10"; transcript_id "ENSMUSG00000052928.10_tx_6"; exon_id "chr18_75799160_75799294_-"; exonnum "1"; txlen "6003";
chr18	sragcm37_ss	exon	75823210	75823891	4.29160579774038	-	.	gene_id "ENSMUSG00000052928.10"; transcript_id "ENSMUSG00000052928.10_tx_3"; exon_id "chr18_75823210_75823891_-"; exonnum "1"; txlen "6553";
chr18	sragcm37_mid	exon	75827104	75827301	0.494626173371765	-	.	gene_id "ENSMUSG00000052928.10"; transcript_id "ENSMUSG00000052928.10_tx_7"; exon_id "chr18_75827104_75827301_-"; exonnum "2"; txlen "6344";
chr18	sragcm37_mid	exon	75827104	75827301	0.100173847712792	-	.	gene_id "ENSMUSG00000052928.10"; transcript_id "ENSMUSG00000052928.10_tx_8"; exon_id "chr18_75827104_75827301_-"; exonnum "2"; txlen "6228";
chr18	sragcm37_ss	exon	75828085	75828359	0.494626173371765	-	.	gene_id "ENSMUSG00000052928.10"; transcript_id "ENSMUSG00000052928.10_tx_7"; exon_id "chr18_75828085_75828359_-"; exonnum "1"; txlen "6344";
chr18	sragcm37_ss	exon	75829759	75829917	2.21020559549659	-	.	gene_id "ENSMUSG00000052928.10"; transcript_id "ENSMUSG00000052928.10_tx_4"; exon_id "chr18_75829759_75829917_-"; exonnum "1"; txlen "6030";
chr18	sragcm37_ss	exon	75829759	75829917	0.100173847712792	-	.	gene_id "ENSMUSG00000052928.10"; transcript_id "ENSMUSG00000052928.10_tx_8"; exon_id "chr18_75829759_75829917_-"; exonnum "1"; txlen "6228";
chr18	HAVANA	exon	75830463	75830625	0	-	.	gene_id "ENSMUSG00000052928.10"; transcript_id "ENSMUST00000165559.3"; gene_type "protein_coding"; gene_name "Ctif"; transcript_type "protein_coding"; transcript_name "Ctif-201"; exon_number 1; exon_id "ENSMUSE00000887096.3"; level 2; protein_id "ENSMUSP00000129974.2"; transcript_support_level "5"; mgi_id "MGI:2685518"; tag "basic"; tag "Ensembl_canonical"; tag "GENCODE_Primary"; tag "appris_principal_1"; tag "CCDS"; ccdsid "CCDS37861.1"; havana_gene "OTTMUSG00000073700.1"; havana_transcript "OTTMUST00000178869.1";
chr18	HAVANA	UTR	75830463	75830625	0	-	.	gene_id "ENSMUSG00000052928.10"; transcript_id "ENSMUST00000165559.3"; gene_type "protein_coding"; gene_name "Ctif"; transcript_type "protein_coding"; transcript_name "Ctif-201"; exon_number 1; exon_id "ENSMUSE00000887096.3"; level 2; protein_id "ENSMUSP00000129974.2"; transcript_support_level "5"; mgi_id "MGI:2685518"; tag "basic"; tag "Ensembl_canonical"; tag "GENCODE_Primary"; tag "appris_principal_1"; tag "CCDS"; ccdsid "CCDS37861.1"; havana_gene "OTTMUSG00000073700.1"; havana_transcript "OTTMUST00000178869.1";
chr18	ENSEMBL_gcm37	exon	75830463	75830625	93.1030735842072	-	.	gene_id "ENSMUSG00000052928.10"; transcript_id "ENSMUSG00000052928.10_tx_2"; exon_id "chr18_75830463_75830625_-"; exonnum "1"; txlen "6034";
chr18	HAVANA	exon	75879167	75879222	0	-	.	gene_id "ENSMUSG00000132111.1"; transcript_id "ENSMUST00000310161.1"; gene_type "lncRNA"; gene_name "ENSMUSG00000132111"; transcript_type "lncRNA"; transcript_name "ENSMUST00000310161"; exon_number 3; exon_id "ENSMUSE00001612566.1"; level 2; tag "basic"; tag "TAGENE";
chr18	HAVANA	exon	75879167	75879222	0	-	.	gene_id "ENSMUSG00000132111.1"; transcript_id "ENSMUST00000310150.1"; gene_type "lncRNA"; gene_name "ENSMUSG00000132111"; transcript_type "lncRNA"; transcript_name "ENSMUST00000310150"; exon_number 3; exon_id "ENSMUSE00001612566.1"; level 2; tag "Ensembl_canonical"; tag "GENCODE_Primary"; tag "TAGENE";
chr18	HAVANA	transcript	75879167	75883265	0	-	.	gene_id "ENSMUSG00000132111.1"; transcript_id "ENSMUST00000310161.1"; gene_type "lncRNA"; gene_name "ENSMUSG00000132111"; transcript_type "lncRNA"; transcript_name "ENSMUST00000310161"; level 2; tag "basic"; tag "TAGENE";
chr18	HAVANA	transcript	75879167	75891020	0	-	.	gene_id "ENSMUSG00000132111.1"; transcript_id "ENSMUST00000310150.1"; gene_type "lncRNA"; gene_name "ENSMUSG00000132111"; transcript_type "lncRNA"; transcript_name "ENSMUST00000310150"; level 2; tag "Ensembl_canonical"; tag "GENCODE_Primary"; tag "TAGENE";
chr18	HAVANA	gene	75879167	75891031	0	-	.	gene_id "ENSMUSG00000132111.1"; gene_type "lncRNA"; gene_name "ENSMUSG00000132111"; level 2;
chr18	HAVANA	exon	75879171	75879219	0	-	.	gene_id "ENSMUSG00000132111.1"; transcript_id "ENSMUST00000310162.1"; gene_type "lncRNA"; gene_name "ENSMUSG00000132111"; transcript_type "lncRNA"; transcript_name "ENSMUST00000310162"; exon_number 3; exon_id "ENSMUSE00001612557.1"; level 2; tag "TAGENE";
chr18	HAVANA	exon	75879171	75879219	0	-	.	gene_id "ENSMUSG00000132111.1"; transcript_id "ENSMUST00000310151.1"; gene_type "lncRNA"; gene_name "ENSMUSG00000132111"; transcript_type "lncRNA"; transcript_name "ENSMUST00000310151"; exon_number 3; exon_id "ENSMUSE00001612557.1"; level 2; tag "TAGENE";
chr18	HAVANA	exon	75879171	75879222	0	-	.	gene_id "ENSMUSG00000132111.1"; transcript_id "ENSMUST00000310153.1"; gene_type "lncRNA"; gene_name "ENSMUSG00000132111"; transcript_type "lncRNA"; transcript_name "ENSMUST00000310153"; exon_number 5; exon_id "ENSMUSE00001612563.1"; level 2; tag "TAGENE";
chr18	HAVANA	exon	75879171	75879222	0	-	.	gene_id "ENSMUSG00000132111.1"; transcript_id "ENSMUST00000310152.1"; gene_type "lncRNA"; gene_name "ENSMUSG00000132111"; transcript_type "lncRNA"; transcript_name "ENSMUST00000310152"; exon_number 4; exon_id "ENSMUSE00001612563.1"; level 2; tag "TAGENE";
chr18	HAVANA	transcript	75879171	75883255	0	-	.	gene_id "ENSMUSG00000132111.1"; transcript_id "ENSMUST00000310162.1"; gene_type "lncRNA"; gene_name "ENSMUSG00000132111"; transcript_type "lncRNA"; transcript_name "ENSMUST00000310162"; level 2; tag "TAGENE";
chr18	HAVANA	transcript	75879171	75890983	0	-	.	gene_id "ENSMUSG00000132111.1"; transcript_id "ENSMUST00000310153.1"; gene_type "lncRNA"; gene_name "ENSMUSG00000132111"; transcript_type "lncRNA"; transcript_name "ENSMUST00000310153"; level 2; tag "TAGENE";
chr18	HAVANA	transcript	75879171	75891007	0	-	.	gene_id "ENSMUSG00000132111.1"; transcript_id "ENSMUST00000310152.1"; gene_type "lncRNA"; gene_name "ENSMUSG00000132111"; transcript_type "lncRNA"; transcript_name "ENSMUST00000310152"; level 2; tag "TAGENE";
chr18	HAVANA	transcript	75879171	75891008	0	-	.	gene_id "ENSMUSG00000132111.1"; transcript_id "ENSMUST00000310151.1"; gene_type "lncRNA"; gene_name "ENSMUSG00000132111"; transcript_type "lncRNA"; transcript_name "ENSMUST00000310151"; level 2; tag "TAGENE";
chr18	HAVANA	exon	75879898	75880123	0	-	.	gene_id "ENSMUSG00000132111.1"; transcript_id "ENSMUST00000310154.1"; gene_type "lncRNA"; gene_name "ENSMUSG00000132111"; transcript_type "lncRNA"; transcript_name "ENSMUST00000310154"; exon_number 3; exon_id "ENSMUSE00001612544.1"; level 2; tag "TAGENE";
chr18	HAVANA	transcript	75879898	75891017	0	-	.	gene_id "ENSMUSG00000132111.1"; transcript_id "ENSMUST00000310154.1"; gene_type "lncRNA"; gene_name "ENSMUSG00000132111"; transcript_type "lncRNA"; transcript_name "ENSMUST00000310154"; level 2; tag "TAGENE";
chr18	HAVANA	exon	75879900	75880119	0	-	.	gene_id "ENSMUSG00000132111.1"; transcript_id "ENSMUST00000310155.1"; gene_type "lncRNA"; gene_name "ENSMUSG00000132111"; transcript_type "lncRNA"; transcript_name "ENSMUST00000310155"; exon_number 2; exon_id "ENSMUSE00001612552.1"; level 2; tag "TAGENE";
chr18	HAVANA	transcript	75879900	75891014	0	-	.	gene_id "ENSMUSG00000132111.1"; transcript_id "ENSMUST00000310155.1"; gene_type "lncRNA"; gene_name "ENSMUSG00000132111"; transcript_type "lncRNA"; transcript_name "ENSMUST00000310155"; level 2; tag "TAGENE";
chr18	HAVANA	exon	75879901	75880119	0	-	.	gene_id "ENSMUSG00000132111.1"; transcript_id "ENSMUST00000310164.1"; gene_type "lncRNA"; gene_name "ENSMUSG00000132111"; transcript_type "lncRNA"; transcript_name "ENSMUST00000310164"; exon_number 2; exon_id "ENSMUSE00001612546.1"; level 2; tag "TAGENE";
chr18	HAVANA	transcript	75879901	75883258	0	-	.	gene_id "ENSMUSG00000132111.1"; transcript_id "ENSMUST00000310164.1"; gene_type "lncRNA"; gene_name "ENSMUSG00000132111"; transcript_type "lncRNA"; transcript_name "ENSMUST00000310164"; level 2; tag "TAGENE";
chr18	HAVANA	exon	75879904	75880119	0	-	.	gene_id "ENSMUSG00000132111.1"; transcript_id "ENSMUST00000310156.1"; gene_type "lncRNA"; gene_name "ENSMUSG00000132111"; transcript_type "lncRNA"; transcript_name "ENSMUST00000310156"; exon_number 3; exon_id "ENSMUSE00001612550.1"; level 2; tag "TAGENE";
chr18	HAVANA	exon	75879904	75880123	0	-	.	gene_id "ENSMUSG00000132111.1"; transcript_id "ENSMUST00000310163.1"; gene_type "lncRNA"; gene_name "ENSMUSG00000132111"; transcript_type "lncRNA"; transcript_name "ENSMUST00000310163"; exon_number 2; exon_id "ENSMUSE00001612555.1"; level 2; tag "TAGENE";
chr18	HAVANA	exon	75879904	75880123	0	-	.	gene_id "ENSMUSG00000132111.1"; transcript_id "ENSMUST00000310159.1"; gene_type "lncRNA"; gene_name "ENSMUSG00000132111"; transcript_type "lncRNA"; transcript_name "ENSMUST00000310159"; exon_number 5; exon_id "ENSMUSE00001612555.1"; level 2; tag "basic"; tag "TAGENE";
chr18	HAVANA	exon	75879904	75880123	0	-	.	gene_id "ENSMUSG00000132111.1"; transcript_id "ENSMUST00000310157.1"; gene_type "lncRNA"; gene_name "ENSMUSG00000132111"; transcript_type "lncRNA"; transcript_name "ENSMUST00000310157"; exon_number 2; exon_id "ENSMUSE00001612555.1"; level 2; tag "TAGENE";
chr18	HAVANA	transcript	75879904	75883293	0	-	.	gene_id "ENSMUSG00000132111.1"; transcript_id "ENSMUST00000310163.1"; gene_type "lncRNA"; gene_name "ENSMUSG00000132111"; transcript_type "lncRNA"; transcript_name "ENSMUST00000310163"; level 2; tag "TAGENE";
chr18	HAVANA	transcript	75879904	75890998	0	-	.	gene_id "ENSMUSG00000132111.1"; transcript_id "ENSMUST00000310159.1"; gene_type "lncRNA"; gene_name "ENSMUSG00000132111"; transcript_type "lncRNA"; transcript_name "ENSMUST00000310159"; level 2; tag "basic"; tag "TAGENE";
chr18	HAVANA	transcript	75879904	75891007	0	-	.	gene_id "ENSMUSG00000132111.1"; transcript_id "ENSMUST00000310157.1"; gene_type "lncRNA"; gene_name "ENSMUSG00000132111"; transcript_type "lncRNA"; transcript_name "ENSMUST00000310157"; level 2; tag "TAGENE";
chr18	HAVANA	transcript	75879904	75891008	0	-	.	gene_id "ENSMUSG00000132111.1"; transcript_id "ENSMUST00000310156.1"; gene_type "lncRNA"; gene_name "ENSMUSG00000132111"; transcript_type "lncRNA"; transcript_name "ENSMUST00000310156"; level 2; tag "TAGENE";
chr18	HAVANA	exon	75879908	75880123	0	-	.	gene_id "ENSMUSG00000132111.1"; transcript_id "ENSMUST00000310158.1"; gene_type "lncRNA"; gene_name "ENSMUSG00000132111"; transcript_type "lncRNA"; transcript_name "ENSMUST00000310158"; exon_number 4; exon_id "ENSMUSE00001612561.1"; level 2; tag "TAGENE";
chr18	HAVANA	transcript	75879908	75891008	0	-	.	gene_id "ENSMUSG00000132111.1"; transcript_id "ENSMUST00000310158.1"; gene_type "lncRNA"; gene_name "ENSMUSG00000132111"; transcript_type "lncRNA"; transcript_name "ENSMUST00000310158"; level 2; tag "TAGENE";
chr18	HAVANA	exon	75880011	75880123	0	-	.	gene_id "ENSMUSG00000132111.1"; transcript_id "ENSMUST00000310161.1"; gene_type "lncRNA"; gene_name "ENSMUSG00000132111"; transcript_type "lncRNA"; transcript_name "ENSMUST00000310161"; exon_number 2; exon_id "ENSMUSE00001612549.1"; level 2; tag "basic"; tag "TAGENE";
chr18	HAVANA	exon	75880011	75880123	0	-	.	gene_id "ENSMUSG00000132111.1"; transcript_id "ENSMUST00000310150.1"; gene_type "lncRNA"; gene_name "ENSMUSG00000132111"; transcript_type "lncRNA"; transcript_name "ENSMUST00000310150"; exon_number 2; exon_id "ENSMUSE00001612549.1"; level 2; tag "Ensembl_canonical"; tag "GENCODE_Primary"; tag "TAGENE";
chr18	HAVANA	exon	75880011	75880123	0	-	.	gene_id "ENSMUSG00000132111.1"; transcript_id "ENSMUST00000310162.1"; gene_type "lncRNA"; gene_name "ENSMUSG00000132111"; transcript_type "lncRNA"; transcript_name "ENSMUST00000310162"; exon_number 2; exon_id "ENSMUSE00001612549.1"; level 2; tag "TAGENE";
chr18	HAVANA	exon	75880011	75880123	0	-	.	gene_id "ENSMUSG00000132111.1"; transcript_id "ENSMUST00000310153.1"; gene_type "lncRNA"; gene_name "ENSMUSG00000132111"; transcript_type "lncRNA"; transcript_name "ENSMUST00000310153"; exon_number 4; exon_id "ENSMUSE00001612549.1"; level 2; tag "TAGENE";
chr18	HAVANA	exon	75880011	75880123	0	-	.	gene_id "ENSMUSG00000132111.1"; transcript_id "ENSMUST00000310152.1"; gene_type "lncRNA"; gene_name "ENSMUSG00000132111"; transcript_type "lncRNA"; transcript_name "ENSMUST00000310152"; exon_number 3; exon_id "ENSMUSE00001612549.1"; level 2; tag "TAGENE";
chr18	HAVANA	exon	75880011	75880123	0	-	.	gene_id "ENSMUSG00000132111.1"; transcript_id "ENSMUST00000310151.1"; gene_type "lncRNA"; gene_name "ENSMUSG00000132111"; transcript_type "lncRNA"; transcript_name "ENSMUST00000310151"; exon_number 2; exon_id "ENSMUSE00001612549.1"; level 2; tag "TAGENE";
chr18	HAVANA	exon	75882744	75883255	0	-	.	gene_id "ENSMUSG00000132111.1"; transcript_id "ENSMUST00000310162.1"; gene_type "lncRNA"; gene_name "ENSMUSG00000132111"; transcript_type "lncRNA"; transcript_name "ENSMUST00000310162"; exon_number 1; exon_id "ENSMUSE00001612545.1"; level 2; tag "TAGENE";
chr18	HAVANA	exon	75882744	75883258	0	-	.	gene_id "ENSMUSG00000132111.1"; transcript_id "ENSMUST00000310164.1"; gene_type "lncRNA"; gene_name "ENSMUSG00000132111"; transcript_type "lncRNA"; transcript_name "ENSMUST00000310164"; exon_number 1; exon_id "ENSMUSE00001612551.1"; level 2; tag "TAGENE";
chr18	HAVANA	exon	75882744	75883265	0	-	.	gene_id "ENSMUSG00000132111.1"; transcript_id "ENSMUST00000310161.1"; gene_type "lncRNA"; gene_name "ENSMUSG00000132111"; transcript_type "lncRNA"; transcript_name "ENSMUST00000310161"; exon_number 1; exon_id "ENSMUSE00001612562.1"; level 2; tag "basic"; tag "TAGENE";
chr18	HAVANA	exon	75882744	75883293	0	-	.	gene_id "ENSMUSG00000132111.1"; transcript_id "ENSMUST00000310163.1"; gene_type "lncRNA"; gene_name "ENSMUSG00000132111"; transcript_type "lncRNA"; transcript_name "ENSMUST00000310163"; exon_number 1; exon_id "ENSMUSE00001612560.1"; level 2; tag "TAGENE";
chr18	HAVANA	exon	75885506	75885640	0	-	.	gene_id "ENSMUSG00000132111.1"; transcript_id "ENSMUST00000310152.1"; gene_type "lncRNA"; gene_name "ENSMUSG00000132111"; transcript_type "lncRNA"; transcript_name "ENSMUST00000310152"; exon_number 2; exon_id "ENSMUSE00001612554.1"; level 2; tag "TAGENE";
chr18	HAVANA	exon	75885506	75885640	0	-	.	gene_id "ENSMUSG00000132111.1"; transcript_id "ENSMUST00000310154.1"; gene_type "lncRNA"; gene_name "ENSMUSG00000132111"; transcript_type "lncRNA"; transcript_name "ENSMUST00000310154"; exon_number 2; exon_id "ENSMUSE00001612554.1"; level 2; tag "TAGENE";
chr18	HAVANA	exon	75885506	75885640	0	-	.	gene_id "ENSMUSG00000132111.1"; transcript_id "ENSMUST00000310159.1"; gene_type "lncRNA"; gene_name "ENSMUSG00000132111"; transcript_type "lncRNA"; transcript_name "ENSMUST00000310159"; exon_number 4; exon_id "ENSMUSE00001612554.1"; level 2; tag "basic"; tag "TAGENE";
chr18	HAVANA	exon	75885506	75885640	0	-	.	gene_id "ENSMUSG00000132111.1"; transcript_id "ENSMUST00000310156.1"; gene_type "lncRNA"; gene_name "ENSMUSG00000132111"; transcript_type "lncRNA"; transcript_name "ENSMUST00000310156"; exon_number 2; exon_id "ENSMUSE00001612554.1"; level 2; tag "TAGENE";
chr18	HAVANA	exon	75886314	75886415	0	-	.	gene_id "ENSMUSG00000132111.1"; transcript_id "ENSMUST00000310153.1"; gene_type "lncRNA"; gene_name "ENSMUSG00000132111"; transcript_type "lncRNA"; transcript_name "ENSMUST00000310153"; exon_number 3; exon_id "ENSMUSE00001612567.1"; level 2; tag "TAGENE";
chr18	HAVANA	exon	75886314	75886415	0	-	.	gene_id "ENSMUSG00000132111.1"; transcript_id "ENSMUST00000310159.1"; gene_type "lncRNA"; gene_name "ENSMUSG00000132111"; transcript_type "lncRNA"; transcript_name "ENSMUST00000310159"; exon_number 3; exon_id "ENSMUSE00001612567.1"; level 2; tag "basic"; tag "TAGENE";
chr18	HAVANA	exon	75886314	75886415	0	-	.	gene_id "ENSMUSG00000132111.1"; transcript_id "ENSMUST00000310158.1"; gene_type "lncRNA"; gene_name "ENSMUSG00000132111"; transcript_type "lncRNA"; transcript_name "ENSMUST00000310158"; exon_number 3; exon_id "ENSMUSE00001612567.1"; level 2; tag "TAGENE";
chr18	HAVANA	exon	75886533	75886838	0	-	.	gene_id "ENSMUSG00000132111.1"; transcript_id "ENSMUST00000310160.1"; gene_type "lncRNA"; gene_name "ENSMUSG00000132111"; transcript_type "lncRNA"; transcript_name "ENSMUST00000310160"; exon_number 2; exon_id "ENSMUSE00001612548.1"; level 2; tag "TAGENE";
chr18	HAVANA	transcript	75886533	75891031	0	-	.	gene_id "ENSMUSG00000132111.1"; transcript_id "ENSMUST00000310160.1"; gene_type "lncRNA"; gene_name "ENSMUSG00000132111"; transcript_type "lncRNA"; transcript_name "ENSMUST00000310160"; level 2; tag "TAGENE";
chr18	HAVANA	exon	75886567	75886838	0	-	.	gene_id "ENSMUSG00000132111.1"; transcript_id "ENSMUST00000310153.1"; gene_type "lncRNA"; gene_name "ENSMUSG00000132111"; transcript_type "lncRNA"; transcript_name "ENSMUST00000310153"; exon_number 2; exon_id "ENSMUSE00001612558.1"; level 2; tag "TAGENE";
chr18	HAVANA	exon	75886567	75886838	0	-	.	gene_id "ENSMUSG00000132111.1"; transcript_id "ENSMUST00000310159.1"; gene_type "lncRNA"; gene_name "ENSMUSG00000132111"; transcript_type "lncRNA"; transcript_name "ENSMUST00000310159"; exon_number 2; exon_id "ENSMUSE00001612558.1"; level 2; tag "basic"; tag "TAGENE";
chr18	HAVANA	exon	75886567	75886838	0	-	.	gene_id "ENSMUSG00000132111.1"; transcript_id "ENSMUST00000310158.1"; gene_type "lncRNA"; gene_name "ENSMUSG00000132111"; transcript_type "lncRNA"; transcript_name "ENSMUST00000310158"; exon_number 2; exon_id "ENSMUSE00001612558.1"; level 2; tag "TAGENE";
chr18	HAVANA	exon	75890898	75890983	0	-	.	gene_id "ENSMUSG00000132111.1"; transcript_id "ENSMUST00000310153.1"; gene_type "lncRNA"; gene_name "ENSMUSG00000132111"; transcript_type "lncRNA"; transcript_name "ENSMUST00000310153"; exon_number 1; exon_id "ENSMUSE00001612553.1"; level 2; tag "TAGENE";
chr18	HAVANA	exon	75890898	75890998	0	-	.	gene_id "ENSMUSG00000132111.1"; transcript_id "ENSMUST00000310159.1"; gene_type "lncRNA"; gene_name "ENSMUSG00000132111"; transcript_type "lncRNA"; transcript_name "ENSMUST00000310159"; exon_number 1; exon_id "ENSMUSE00001612565.1"; level 2; tag "basic"; tag "TAGENE";
chr18	HAVANA	exon	75890898	75891007	0	-	.	gene_id "ENSMUSG00000132111.1"; transcript_id "ENSMUST00000310152.1"; gene_type "lncRNA"; gene_name "ENSMUSG00000132111"; transcript_type "lncRNA"; transcript_name "ENSMUST00000310152"; exon_number 1; exon_id "ENSMUSE00001612568.1"; level 2; tag "TAGENE";
chr18	HAVANA	exon	75890898	75891007	0	-	.	gene_id "ENSMUSG00000132111.1"; transcript_id "ENSMUST00000310157.1"; gene_type "lncRNA"; gene_name "ENSMUSG00000132111"; transcript_type "lncRNA"; transcript_name "ENSMUST00000310157"; exon_number 1; exon_id "ENSMUSE00001612568.1"; level 2; tag "TAGENE";
chr18	HAVANA	exon	75890898	75891008	0	-	.	gene_id "ENSMUSG00000132111.1"; transcript_id "ENSMUST00000310151.1"; gene_type "lncRNA"; gene_name "ENSMUSG00000132111"; transcript_type "lncRNA"; transcript_name "ENSMUST00000310151"; exon_number 1; exon_id "ENSMUSE00001612559.1"; level 2; tag "TAGENE";
chr18	HAVANA	exon	75890898	75891008	0	-	.	gene_id "ENSMUSG00000132111.1"; transcript_id "ENSMUST00000310156.1"; gene_type "lncRNA"; gene_name "ENSMUSG00000132111"; transcript_type "lncRNA"; transcript_name "ENSMUST00000310156"; exon_number 1; exon_id "ENSMUSE00001612559.1"; level 2; tag "TAGENE";
chr18	HAVANA	exon	75890898	75891008	0	-	.	gene_id "ENSMUSG00000132111.1"; transcript_id "ENSMUST00000310158.1"; gene_type "lncRNA"; gene_name "ENSMUSG00000132111"; transcript_type "lncRNA"; transcript_name "ENSMUST00000310158"; exon_number 1; exon_id "ENSMUSE00001612559.1"; level 2; tag "TAGENE";
chr18	HAVANA	exon	75890898	75891014	0	-	.	gene_id "ENSMUSG00000132111.1"; transcript_id "ENSMUST00000310155.1"; gene_type "lncRNA"; gene_name "ENSMUSG00000132111"; transcript_type "lncRNA"; transcript_name "ENSMUST00000310155"; exon_number 1; exon_id "ENSMUSE00001612556.1"; level 2; tag "TAGENE";
chr18	HAVANA	exon	75890898	75891017	0	-	.	gene_id "ENSMUSG00000132111.1"; transcript_id "ENSMUST00000310154.1"; gene_type "lncRNA"; gene_name "ENSMUSG00000132111"; transcript_type "lncRNA"; transcript_name "ENSMUST00000310154"; exon_number 1; exon_id "ENSMUSE00001612543.1"; level 2; tag "TAGENE";
chr18	HAVANA	exon	75890898	75891020	0	-	.	gene_id "ENSMUSG00000132111.1"; transcript_id "ENSMUST00000310150.1"; gene_type "lncRNA"; gene_name "ENSMUSG00000132111"; transcript_type "lncRNA"; transcript_name "ENSMUST00000310150"; exon_number 1; exon_id "ENSMUSE00001612564.1"; level 2; tag "Ensembl_canonical"; tag "GENCODE_Primary"; tag "TAGENE";
chr18	HAVANA	exon	75890898	75891031	0	-	.	gene_id "ENSMUSG00000132111.1"; transcript_id "ENSMUST00000310160.1"; gene_type "lncRNA"; gene_name "ENSMUSG00000132111"; transcript_type "lncRNA"; transcript_name "ENSMUST00000310160"; exon_number 1; exon_id "ENSMUSE00001612547.1"; level 2; tag "TAGENE";
chr18	sragcm37_es	exon	75896549	75896708	0.0500642068000403	-	.	gene_id "sragcm37_gene_56377"; transcript_id "sragcm37_gene_56377_tx_1"; exon_id "chr18_75896549_75896708_-"; exonnum "3"; txlen "583";
chr18	sragcm37_mid	exon	75902153	75902503	0.0500642068000403	-	.	gene_id "sragcm37_gene_56377"; transcript_id "sragcm37_gene_56377_tx_1"; exon_id "chr18_75902153_75902503_-"; exonnum "2"; txlen "583";
chr18	sragcm37_ss	exon	75904209	75904280	0.0500642068000403	-	.	gene_id "sragcm37_gene_56377"; transcript_id "sragcm37_gene_56377_tx_1"; exon_id "chr18_75904209_75904280_-"; exonnum "1"; txlen "583";
chr18	sragcm37_es	exon	75931237	75931557	0.0085388709108262	-	.	gene_id "sragcm37_gene_42720"; transcript_id "sragcm37_gene_42720_tx_1"; exon_id "chr18_75931237_75931557_-"; exonnum "6"; txlen "1105";
chr18	sragcm37_es	exon	75931237	75931557	0.00238252397947662	-	.	gene_id "sragcm37_gene_42720"; transcript_id "sragcm37_gene_42720_tx_10"; exon_id "chr18_75931237_75931557_-"; exonnum "5"; txlen "1189";
chr18	sragcm37_es	exon	75931237	75931557	0.00230735217154579	-	.	gene_id "sragcm37_gene_42720"; transcript_id "sragcm37_gene_42720_tx_11"; exon_id "chr18_75931237_75931557_-"; exonnum "6"; txlen "1323";
chr18	sragcm37_es	exon	75931237	75931557	0.00218061588239382	-	.	gene_id "sragcm37_gene_42720"; transcript_id "sragcm37_gene_42720_tx_12"; exon_id "chr18_75931237_75931557_-"; exonnum "5"; txlen "1115";
chr18	sragcm37_es	exon	75931237	75931557	0.00215265872788239	-	.	gene_id "sragcm37_gene_42720"; transcript_id "sragcm37_gene_42720_tx_13"; exon_id "chr18_75931237_75931557_-"; exonnum "5"; txlen "1249";
chr18	sragcm37_es	exon	75931237	75931557	0.00197050867172912	-	.	gene_id "sragcm37_gene_42720"; transcript_id "sragcm37_gene_42720_tx_14"; exon_id "chr18_75931237_75931557_-"; exonnum "5"; txlen "957";
chr18	sragcm37_es	exon	75931237	75931557	0.00192279347628816	-	.	gene_id "sragcm37_gene_42720"; transcript_id "sragcm37_gene_42720_tx_15"; exon_id "chr18_75931237_75931557_-"; exonnum "4"; txlen "1041";
chr18	sragcm37_es	exon	75931237	75931557	0.00189991296587993	-	.	gene_id "sragcm37_gene_42720"; transcript_id "sragcm37_gene_42720_tx_16"; exon_id "chr18_75931237_75931557_-"; exonnum "4"; txlen "749";
chr18	sragcm37_es	exon	75931237	75931557	0.00185632132396078	-	.	gene_id "sragcm37_gene_42720"; transcript_id "sragcm37_gene_42720_tx_17"; exon_id "chr18_75931237_75931557_-"; exonnum "5"; txlen "930";
chr18	sragcm37_es	exon	75931237	75931557	0.00113441858686492	-	.	gene_id "sragcm37_gene_42720"; transcript_id "sragcm37_gene_42720_tx_18"; exon_id "chr18_75931237_75931557_-"; exonnum "7"; txlen "1504";
chr18	sragcm37_es	exon	75931237	75931557	0.00113441858686492	-	.	gene_id "sragcm37_gene_42720"; transcript_id "sragcm37_gene_42720_tx_19"; exon_id "chr18_75931237_75931557_-"; exonnum "6"; txlen "1296";
chr18	sragcm37_es	exon	75931237	75931557	0.00605559296091983	-	.	gene_id "sragcm37_gene_42720"; transcript_id "sragcm37_gene_42720_tx_2"; exon_id "chr18_75931237_75931557_-"; exonnum "4"; txlen "1129";
chr18	sragcm37_es	exon	75931237	75931557	0.00103128962442265	-	.	gene_id "sragcm37_gene_42720"; transcript_id "sragcm37_gene_42720_tx_20"; exon_id "chr18_75931237_75931557_-"; exonnum "4"; txlen "782";
chr18	sragcm37_es	exon	75931237	75931557	0.00103128962442265	-	.	gene_id "sragcm37_gene_42720"; transcript_id "sragcm37_gene_42720_tx_21"; exon_id "chr18_75931237_75931557_-"; exonnum "5"; txlen "1148";
chr18	sragcm37_es	exon	75931237	75931557	0.000928160661980388	-	.	gene_id "sragcm37_gene_42720"; transcript_id "sragcm37_gene_42720_tx_22"; exon_id "chr18_75931237_75931557_-"; exonnum "5"; txlen "990";
chr18	sragcm37_es	exon	75931237	75931557	0.000928160661980388	-	.	gene_id "sragcm37_gene_42720"; transcript_id "sragcm37_gene_42720_tx_23"; exon_id "chr18_75931237_75931557_-"; exonnum "6"; txlen "1356";
chr18	sragcm37_es	exon	75931237	75931557	0.00077346721831699	-	.	gene_id "sragcm37_gene_42720"; transcript_id "sragcm37_gene_42720_tx_24"; exon_id "chr18_75931237_75931557_-"; exonnum "6"; txlen "1430";
chr18	sragcm37_es	exon	75931237	75931557	0.00077346721831699	-	.	gene_id "sragcm37_gene_42720"; transcript_id "sragcm37_gene_42720_tx_25"; exon_id "chr18_75931237_75931557_-"; exonnum "5"; txlen "1222";
chr18	sragcm37_es	exon	75931237	75931557	0.00077346721831699	-	.	gene_id "sragcm37_gene_42720"; transcript_id "sragcm37_gene_42720_tx_26"; exon_id "chr18_75931237_75931557_-"; exonnum "5"; txlen "1282";
chr18	sragcm37_es	exon	75931237	75931557	0.00077346721831699	-	.	gene_id "sragcm37_gene_42720"; transcript_id "sragcm37_gene_42720_tx_27"; exon_id "chr18_75931237_75931557_-"; exonnum "4"; txlen "1074";
chr18	sragcm37_es	exon	75931237	75931557	0.000766308927894659	-	.	gene_id "sragcm37_gene_42720"; transcript_id "sragcm37_gene_42720_tx_28"; exon_id "chr18_75931237_75931557_-"; exonnum "7"; txlen "1179";
chr18	sragcm37_es	exon	75931237	75931557	0.000766308927894659	-	.	gene_id "sragcm37_gene_42720"; transcript_id "sragcm37_gene_42720_tx_29"; exon_id "chr18_75931237_75931557_-"; exonnum "6"; txlen "971";
chr18	sragcm37_es	exon	75931237	75931557	0.00412266685758995	-	.	gene_id "sragcm37_gene_42720"; transcript_id "sragcm37_gene_42720_tx_3"; exon_id "chr18_75931237_75931557_-"; exonnum "7"; txlen "1471";
chr18	sragcm37_es	exon	75931237	75931557	0.000766308927894659	-	.	gene_id "sragcm37_gene_42720"; transcript_id "sragcm37_gene_42720_tx_30"; exon_id "chr18_75931237_75931557_-"; exonnum "6"; txlen "1031";
chr18	sragcm37_es	exon	75931237	75931557	0.00402202953524835	-	.	gene_id "sragcm37_gene_42720"; transcript_id "sragcm37_gene_42720_tx_4"; exon_id "chr18_75931237_75931557_-"; exonnum "6"; txlen "1138";
chr18	sragcm37_es	exon	75931237	75931557	0.00376171548904202	-	.	gene_id "sragcm37_gene_42720"; transcript_id "sragcm37_gene_42720_tx_5"; exon_id "chr18_75931237_75931557_-"; exonnum "6"; txlen "1397";
chr18	sragcm37_es	exon	75931237	75931557	0.00365147622963915	-	.	gene_id "sragcm37_gene_42720"; transcript_id "sragcm37_gene_42720_tx_6"; exon_id "chr18_75931237_75931557_-"; exonnum "5"; txlen "897";
chr18	sragcm37_es	exon	75931237	75931557	0.0028851673017445	-	.	gene_id "sragcm37_gene_42720"; transcript_id "sragcm37_gene_42720_tx_7"; exon_id "chr18_75931237_75931557_-"; exonnum "4"; txlen "837";
chr18	sragcm37_es	exon	75931237	75931557	0.00274347534802455	-	.	gene_id "sragcm37_gene_42720"; transcript_id "sragcm37_gene_42720_tx_8"; exon_id "chr18_75931237_75931557_-"; exonnum "6"; txlen "1263";
chr18	sragcm37_es	exon	75931237	75931557	0.00251361009643032	-	.	gene_id "sragcm37_gene_42720"; transcript_id "sragcm37_gene_42720_tx_9"; exon_id "chr18_75931237_75931557_-"; exonnum "5"; txlen "1203";
chr18	sragcm37_mid	exon	75932106	75932258	0.00185632132396078	-	.	gene_id "sragcm37_gene_42720"; transcript_id "sragcm37_gene_42720_tx_17"; exon_id "chr18_75932106_75932258_-"; exonnum "4"; txlen "930";
chr18	sragcm37_mid	exon	75932106	75932258	0.00113441858686492	-	.	gene_id "sragcm37_gene_42720"; transcript_id "sragcm37_gene_42720_tx_18"; exon_id "chr18_75932106_75932258_-"; exonnum "6"; txlen "1504";
chr18	sragcm37_mid	exon	75932106	75932258	0.00113441858686492	-	.	gene_id "sragcm37_gene_42720"; transcript_id "sragcm37_gene_42720_tx_19"; exon_id "chr18_75932106_75932258_-"; exonnum "5"; txlen "1296";
chr18	sragcm37_mid	exon	75932106	75932258	0.00103128962442265	-	.	gene_id "sragcm37_gene_42720"; transcript_id "sragcm37_gene_42720_tx_20"; exon_id "chr18_75932106_75932258_-"; exonnum "3"; txlen "782";
chr18	sragcm37_mid	exon	75932106	75932258	0.00103128962442265	-	.	gene_id "sragcm37_gene_42720"; transcript_id "sragcm37_gene_42720_tx_21"; exon_id "chr18_75932106_75932258_-"; exonnum "4"; txlen "1148";
chr18	sragcm37_mid	exon	75932106	75932258	0.000928160661980388	-	.	gene_id "sragcm37_gene_42720"; transcript_id "sragcm37_gene_42720_tx_22"; exon_id "chr18_75932106_75932258_-"; exonnum "4"; txlen "990";
chr18	sragcm37_mid	exon	75932106	75932258	0.000928160661980388	-	.	gene_id "sragcm37_gene_42720"; transcript_id "sragcm37_gene_42720_tx_23"; exon_id "chr18_75932106_75932258_-"; exonnum "5"; txlen "1356";
chr18	sragcm37_mid	exon	75932106	75932258	0.00077346721831699	-	.	gene_id "sragcm37_gene_42720"; transcript_id "sragcm37_gene_42720_tx_24"; exon_id "chr18_75932106_75932258_-"; exonnum "5"; txlen "1430";
chr18	sragcm37_mid	exon	75932106	75932258	0.00077346721831699	-	.	gene_id "sragcm37_gene_42720"; transcript_id "sragcm37_gene_42720_tx_25"; exon_id "chr18_75932106_75932258_-"; exonnum "4"; txlen "1222";
chr18	sragcm37_mid	exon	75932106	75932258	0.00077346721831699	-	.	gene_id "sragcm37_gene_42720"; transcript_id "sragcm37_gene_42720_tx_26"; exon_id "chr18_75932106_75932258_-"; exonnum "4"; txlen "1282";
chr18	sragcm37_mid	exon	75932106	75932258	0.00077346721831699	-	.	gene_id "sragcm37_gene_42720"; transcript_id "sragcm37_gene_42720_tx_27"; exon_id "chr18_75932106_75932258_-"; exonnum "3"; txlen "1074";
chr18	sragcm37_mid	exon	75932106	75932258	0.00402202953524835	-	.	gene_id "sragcm37_gene_42720"; transcript_id "sragcm37_gene_42720_tx_4"; exon_id "chr18_75932106_75932258_-"; exonnum "5"; txlen "1138";
chr18	sragcm37_mid	exon	75932139	75932258	0.0085388709108262	-	.	gene_id "sragcm37_gene_42720"; transcript_id "sragcm37_gene_42720_tx_1"; exon_id "chr18_75932139_75932258_-"; exonnum "5"; txlen "1105";
chr18	sragcm37_mid	exon	75932139	75932258	0.00238252397947662	-	.	gene_id "sragcm37_gene_42720"; transcript_id "sragcm37_gene_42720_tx_10"; exon_id "chr18_75932139_75932258_-"; exonnum "4"; txlen "1189";
chr18	sragcm37_mid	exon	75932139	75932258	0.00230735217154579	-	.	gene_id "sragcm37_gene_42720"; transcript_id "sragcm37_gene_42720_tx_11"; exon_id "chr18_75932139_75932258_-"; exonnum "5"; txlen "1323";
chr18	sragcm37_mid	exon	75932139	75932258	0.00218061588239382	-	.	gene_id "sragcm37_gene_42720"; transcript_id "sragcm37_gene_42720_tx_12"; exon_id "chr18_75932139_75932258_-"; exonnum "4"; txlen "1115";
chr18	sragcm37_mid	exon	75932139	75932258	0.00215265872788239	-	.	gene_id "sragcm37_gene_42720"; transcript_id "sragcm37_gene_42720_tx_13"; exon_id "chr18_75932139_75932258_-"; exonnum "4"; txlen "1249";
chr18	sragcm37_mid	exon	75932139	75932258	0.00197050867172912	-	.	gene_id "sragcm37_gene_42720"; transcript_id "sragcm37_gene_42720_tx_14"; exon_id "chr18_75932139_75932258_-"; exonnum "4"; txlen "957";
chr18	sragcm37_mid	exon	75932139	75932258	0.00192279347628816	-	.	gene_id "sragcm37_gene_42720"; transcript_id "sragcm37_gene_42720_tx_15"; exon_id "chr18_75932139_75932258_-"; exonnum "3"; txlen "1041";
chr18	sragcm37_mid	exon	75932139	75932258	0.00189991296587993	-	.	gene_id "sragcm37_gene_42720"; transcript_id "sragcm37_gene_42720_tx_16"; exon_id "chr18_75932139_75932258_-"; exonnum "3"; txlen "749";
chr18	sragcm37_mid	exon	75932139	75932258	0.000766308927894659	-	.	gene_id "sragcm37_gene_42720"; transcript_id "sragcm37_gene_42720_tx_28"; exon_id "chr18_75932139_75932258_-"; exonnum "6"; txlen "1179";
chr18	sragcm37_mid	exon	75932139	75932258	0.000766308927894659	-	.	gene_id "sragcm37_gene_42720"; transcript_id "sragcm37_gene_42720_tx_29"; exon_id "chr18_75932139_75932258_-"; exonnum "5"; txlen "971";
chr18	sragcm37_mid	exon	75932139	75932258	0.00412266685758995	-	.	gene_id "sragcm37_gene_42720"; transcript_id "sragcm37_gene_42720_tx_3"; exon_id "chr18_75932139_75932258_-"; exonnum "6"; txlen "1471";
chr18	sragcm37_mid	exon	75932139	75932258	0.000766308927894659	-	.	gene_id "sragcm37_gene_42720"; transcript_id "sragcm37_gene_42720_tx_30"; exon_id "chr18_75932139_75932258_-"; exonnum "5"; txlen "1031";
chr18	sragcm37_mid	exon	75932139	75932258	0.00376171548904202	-	.	gene_id "sragcm37_gene_42720"; transcript_id "sragcm37_gene_42720_tx_5"; exon_id "chr18_75932139_75932258_-"; exonnum "5"; txlen "1397";
chr18	sragcm37_mid	exon	75932139	75932258	0.00365147622963915	-	.	gene_id "sragcm37_gene_42720"; transcript_id "sragcm37_gene_42720_tx_6"; exon_id "chr18_75932139_75932258_-"; exonnum "4"; txlen "897";
chr18	sragcm37_mid	exon	75932139	75932258	0.00274347534802455	-	.	gene_id "sragcm37_gene_42720"; transcript_id "sragcm37_gene_42720_tx_8"; exon_id "chr18_75932139_75932258_-"; exonnum "5"; txlen "1263";
chr18	sragcm37_mid	exon	75933188	75933335	0.0085388709108262	-	.	gene_id "sragcm37_gene_42720"; transcript_id "sragcm37_gene_42720_tx_1"; exon_id "chr18_75933188_75933335_-"; exonnum "4"; txlen "1105";
chr18	sragcm37_mid	exon	75933188	75933335	0.00238252397947662	-	.	gene_id "sragcm37_gene_42720"; transcript_id "sragcm37_gene_42720_tx_10"; exon_id "chr18_75933188_75933335_-"; exonnum "3"; txlen "1189";
chr18	sragcm37_mid	exon	75933188	75933335	0.00185632132396078	-	.	gene_id "sragcm37_gene_42720"; transcript_id "sragcm37_gene_42720_tx_17"; exon_id "chr18_75933188_75933335_-"; exonnum "3"; txlen "930";
chr18	sragcm37_mid	exon	75933188	75933335	0.00113441858686492	-	.	gene_id "sragcm37_gene_42720"; transcript_id "sragcm37_gene_42720_tx_18"; exon_id "chr18_75933188_75933335_-"; exonnum "5"; txlen "1504";
chr18	sragcm37_mid	exon	75933188	75933335	0.00113441858686492	-	.	gene_id "sragcm37_gene_42720"; transcript_id "sragcm37_gene_42720_tx_19"; exon_id "chr18_75933188_75933335_-"; exonnum "4"; txlen "1296";
chr18	sragcm37_mid	exon	75933188	75933335	0.00077346721831699	-	.	gene_id "sragcm37_gene_42720"; transcript_id "sragcm37_gene_42720_tx_24"; exon_id "chr18_75933188_75933335_-"; exonnum "4"; txlen "1430";
chr18	sragcm37_mid	exon	75933188	75933335	0.00077346721831699	-	.	gene_id "sragcm37_gene_42720"; transcript_id "sragcm37_gene_42720_tx_25"; exon_id "chr18_75933188_75933335_-"; exonnum "3"; txlen "1222";
chr18	sragcm37_mid	exon	75933188	75933335	0.000766308927894659	-	.	gene_id "sragcm37_gene_42720"; transcript_id "sragcm37_gene_42720_tx_28"; exon_id "chr18_75933188_75933335_-"; exonnum "5"; txlen "1179";
chr18	sragcm37_mid	exon	75933188	75933335	0.000766308927894659	-	.	gene_id "sragcm37_gene_42720"; transcript_id "sragcm37_gene_42720_tx_29"; exon_id "chr18_75933188_75933335_-"; exonnum "4"; txlen "971";
chr18	sragcm37_mid	exon	75933188	75933335	0.00412266685758995	-	.	gene_id "sragcm37_gene_42720"; transcript_id "sragcm37_gene_42720_tx_3"; exon_id "chr18_75933188_75933335_-"; exonnum "5"; txlen "1471";
chr18	sragcm37_mid	exon	75933188	75933335	0.00402202953524835	-	.	gene_id "sragcm37_gene_42720"; transcript_id "sragcm37_gene_42720_tx_4"; exon_id "chr18_75933188_75933335_-"; exonnum "4"; txlen "1138";
chr18	sragcm37_mid	exon	75933188	75933335	0.00376171548904202	-	.	gene_id "sragcm37_gene_42720"; transcript_id "sragcm37_gene_42720_tx_5"; exon_id "chr18_75933188_75933335_-"; exonnum "4"; txlen "1397";
chr18	sragcm37_mid	exon	75933188	75933335	0.00365147622963915	-	.	gene_id "sragcm37_gene_42720"; transcript_id "sragcm37_gene_42720_tx_6"; exon_id "chr18_75933188_75933335_-"; exonnum "3"; txlen "897";
chr18	sragcm37_mid	exon	75933188	75933335	0.00274347534802455	-	.	gene_id "sragcm37_gene_42720"; transcript_id "sragcm37_gene_42720_tx_8"; exon_id "chr18_75933188_75933335_-"; exonnum "4"; txlen "1263";
chr18	sragcm37_mid	exon	75935587	75935794	0.0085388709108262	-	.	gene_id "sragcm37_gene_42720"; transcript_id "sragcm37_gene_42720_tx_1"; exon_id "chr18_75935587_75935794_-"; exonnum "3"; txlen "1105";
chr18	sragcm37_mid	exon	75935587	75935794	0.00230735217154579	-	.	gene_id "sragcm37_gene_42720"; transcript_id "sragcm37_gene_42720_tx_11"; exon_id "chr18_75935587_75935794_-"; exonnum "4"; txlen "1323";
chr18	sragcm37_mid	exon	75935587	75935794	0.00215265872788239	-	.	gene_id "sragcm37_gene_42720"; transcript_id "sragcm37_gene_42720_tx_13"; exon_id "chr18_75935587_75935794_-"; exonnum "3"; txlen "1249";
chr18	sragcm37_mid	exon	75935587	75935794	0.00197050867172912	-	.	gene_id "sragcm37_gene_42720"; transcript_id "sragcm37_gene_42720_tx_14"; exon_id "chr18_75935587_75935794_-"; exonnum "3"; txlen "957";
chr18	sragcm37_mid	exon	75935587	75935794	0.00113441858686492	-	.	gene_id "sragcm37_gene_42720"; transcript_id "sragcm37_gene_42720_tx_18"; exon_id "chr18_75935587_75935794_-"; exonnum "4"; txlen "1504";
chr18	sragcm37_mid	exon	75935587	75935794	0.00605559296091983	-	.	gene_id "sragcm37_gene_42720"; transcript_id "sragcm37_gene_42720_tx_2"; exon_id "chr18_75935587_75935794_-"; exonnum "3"; txlen "1129";
chr18	sragcm37_mid	exon	75935587	75935794	0.000928160661980388	-	.	gene_id "sragcm37_gene_42720"; transcript_id "sragcm37_gene_42720_tx_22"; exon_id "chr18_75935587_75935794_-"; exonnum "3"; txlen "990";
chr18	sragcm37_mid	exon	75935587	75935794	0.000928160661980388	-	.	gene_id "sragcm37_gene_42720"; transcript_id "sragcm37_gene_42720_tx_23"; exon_id "chr18_75935587_75935794_-"; exonnum "4"; txlen "1356";
chr18	sragcm37_mid	exon	75935587	75935794	0.00077346721831699	-	.	gene_id "sragcm37_gene_42720"; transcript_id "sragcm37_gene_42720_tx_24"; exon_id "chr18_75935587_75935794_-"; exonnum "3"; txlen "1430";
chr18	sragcm37_mid	exon	75935587	75935794	0.00077346721831699	-	.	gene_id "sragcm37_gene_42720"; transcript_id "sragcm37_gene_42720_tx_26"; exon_id "chr18_75935587_75935794_-"; exonnum "3"; txlen "1282";
chr18	sragcm37_mid	exon	75935587	75935794	0.000766308927894659	-	.	gene_id "sragcm37_gene_42720"; transcript_id "sragcm37_gene_42720_tx_28"; exon_id "chr18_75935587_75935794_-"; exonnum "4"; txlen "1179";
chr18	sragcm37_mid	exon	75935587	75935794	0.00412266685758995	-	.	gene_id "sragcm37_gene_42720"; transcript_id "sragcm37_gene_42720_tx_3"; exon_id "chr18_75935587_75935794_-"; exonnum "4"; txlen "1471";
chr18	sragcm37_mid	exon	75935587	75935794	0.000766308927894659	-	.	gene_id "sragcm37_gene_42720"; transcript_id "sragcm37_gene_42720_tx_30"; exon_id "chr18_75935587_75935794_-"; exonnum "4"; txlen "1031";
chr18	sragcm37_mid	exon	75935587	75935794	0.00402202953524835	-	.	gene_id "sragcm37_gene_42720"; transcript_id "sragcm37_gene_42720_tx_4"; exon_id "chr18_75935587_75935794_-"; exonnum "3"; txlen "1138";
chr18	sragcm37_mid	exon	75935587	75935794	0.00376171548904202	-	.	gene_id "sragcm37_gene_42720"; transcript_id "sragcm37_gene_42720_tx_5"; exon_id "chr18_75935587_75935794_-"; exonnum "3"; txlen "1397";
chr18	sragcm37_mid	exon	75935587	75935794	0.0028851673017445	-	.	gene_id "sragcm37_gene_42720"; transcript_id "sragcm37_gene_42720_tx_7"; exon_id "chr18_75935587_75935794_-"; exonnum "3"; txlen "837";
chr18	sragcm37_mid	exon	75935587	75935794	0.00251361009643032	-	.	gene_id "sragcm37_gene_42720"; transcript_id "sragcm37_gene_42720_tx_9"; exon_id "chr18_75935587_75935794_-"; exonnum "4"; txlen "1203";
chr18	sragcm37_mid	exon	75936793	75936900	0.0085388709108262	-	.	gene_id "sragcm37_gene_42720"; transcript_id "sragcm37_gene_42720_tx_1"; exon_id "chr18_75936793_75936900_-"; exonnum "2"; txlen "1105";
chr18	sragcm37_mid	exon	75936793	75936900	0.00238252397947662	-	.	gene_id "sragcm37_gene_42720"; transcript_id "sragcm37_gene_42720_tx_10"; exon_id "chr18_75936793_75936900_-"; exonnum "2"; txlen "1189";
chr18	sragcm37_mid	exon	75936793	75936900	0.00230735217154579	-	.	gene_id "sragcm37_gene_42720"; transcript_id "sragcm37_gene_42720_tx_11"; exon_id "chr18_75936793_75936900_-"; exonnum "3"; txlen "1323";
chr18	sragcm37_mid	exon	75936793	75936900	0.00218061588239382	-	.	gene_id "sragcm37_gene_42720"; transcript_id "sragcm37_gene_42720_tx_12"; exon_id "chr18_75936793_75936900_-"; exonnum "3"; txlen "1115";
chr18	sragcm37_mid	exon	75936793	75936900	0.00215265872788239	-	.	gene_id "sragcm37_gene_42720"; transcript_id "sragcm37_gene_42720_tx_13"; exon_id "chr18_75936793_75936900_-"; exonnum "2"; txlen "1249";
chr18	sragcm37_mid	exon	75936793	75936900	0.00197050867172912	-	.	gene_id "sragcm37_gene_42720"; transcript_id "sragcm37_gene_42720_tx_14"; exon_id "chr18_75936793_75936900_-"; exonnum "2"; txlen "957";
chr18	sragcm37_mid	exon	75936793	75936900	0.00192279347628816	-	.	gene_id "sragcm37_gene_42720"; transcript_id "sragcm37_gene_42720_tx_15"; exon_id "chr18_75936793_75936900_-"; exonnum "2"; txlen "1041";
chr18	sragcm37_mid	exon	75936793	75936900	0.00189991296587993	-	.	gene_id "sragcm37_gene_42720"; transcript_id "sragcm37_gene_42720_tx_16"; exon_id "chr18_75936793_75936900_-"; exonnum "2"; txlen "749";
chr18	sragcm37_mid	exon	75936793	75936900	0.00185632132396078	-	.	gene_id "sragcm37_gene_42720"; transcript_id "sragcm37_gene_42720_tx_17"; exon_id "chr18_75936793_75936900_-"; exonnum "2"; txlen "930";
chr18	sragcm37_mid	exon	75936793	75936900	0.00113441858686492	-	.	gene_id "sragcm37_gene_42720"; transcript_id "sragcm37_gene_42720_tx_18"; exon_id "chr18_75936793_75936900_-"; exonnum "3"; txlen "1504";
chr18	sragcm37_mid	exon	75936793	75936900	0.00113441858686492	-	.	gene_id "sragcm37_gene_42720"; transcript_id "sragcm37_gene_42720_tx_19"; exon_id "chr18_75936793_75936900_-"; exonnum "3"; txlen "1296";
chr18	sragcm37_mid	exon	75936793	75936900	0.00605559296091983	-	.	gene_id "sragcm37_gene_42720"; transcript_id "sragcm37_gene_42720_tx_2"; exon_id "chr18_75936793_75936900_-"; exonnum "2"; txlen "1129";
chr18	sragcm37_mid	exon	75936793	75936900	0.00103128962442265	-	.	gene_id "sragcm37_gene_42720"; transcript_id "sragcm37_gene_42720_tx_20"; exon_id "chr18_75936793_75936900_-"; exonnum "2"; txlen "782";
chr18	sragcm37_mid	exon	75936793	75936900	0.00103128962442265	-	.	gene_id "sragcm37_gene_42720"; transcript_id "sragcm37_gene_42720_tx_21"; exon_id "chr18_75936793_75936900_-"; exonnum "3"; txlen "1148";
chr18	sragcm37_mid	exon	75936793	75936900	0.000928160661980388	-	.	gene_id "sragcm37_gene_42720"; transcript_id "sragcm37_gene_42720_tx_22"; exon_id "chr18_75936793_75936900_-"; exonnum "2"; txlen "990";
chr18	sragcm37_mid	exon	75936793	75936900	0.000928160661980388	-	.	gene_id "sragcm37_gene_42720"; transcript_id "sragcm37_gene_42720_tx_23"; exon_id "chr18_75936793_75936900_-"; exonnum "3"; txlen "1356";
chr18	sragcm37_mid	exon	75936793	75936900	0.00077346721831699	-	.	gene_id "sragcm37_gene_42720"; transcript_id "sragcm37_gene_42720_tx_24"; exon_id "chr18_75936793_75936900_-"; exonnum "2"; txlen "1430";
chr18	sragcm37_mid	exon	75936793	75936900	0.00077346721831699	-	.	gene_id "sragcm37_gene_42720"; transcript_id "sragcm37_gene_42720_tx_25"; exon_id "chr18_75936793_75936900_-"; exonnum "2"; txlen "1222";
chr18	sragcm37_mid	exon	75936793	75936900	0.00077346721831699	-	.	gene_id "sragcm37_gene_42720"; transcript_id "sragcm37_gene_42720_tx_26"; exon_id "chr18_75936793_75936900_-"; exonnum "2"; txlen "1282";
chr18	sragcm37_mid	exon	75936793	75936900	0.00077346721831699	-	.	gene_id "sragcm37_gene_42720"; transcript_id "sragcm37_gene_42720_tx_27"; exon_id "chr18_75936793_75936900_-"; exonnum "2"; txlen "1074";
chr18	sragcm37_mid	exon	75936793	75936900	0.000766308927894659	-	.	gene_id "sragcm37_gene_42720"; transcript_id "sragcm37_gene_42720_tx_28"; exon_id "chr18_75936793_75936900_-"; exonnum "3"; txlen "1179";
chr18	sragcm37_mid	exon	75936793	75936900	0.000766308927894659	-	.	gene_id "sragcm37_gene_42720"; transcript_id "sragcm37_gene_42720_tx_29"; exon_id "chr18_75936793_75936900_-"; exonnum "3"; txlen "971";
chr18	sragcm37_mid	exon	75936793	75936900	0.00412266685758995	-	.	gene_id "sragcm37_gene_42720"; transcript_id "sragcm37_gene_42720_tx_3"; exon_id "chr18_75936793_75936900_-"; exonnum "3"; txlen "1471";
chr18	sragcm37_mid	exon	75936793	75936900	0.000766308927894659	-	.	gene_id "sragcm37_gene_42720"; transcript_id "sragcm37_gene_42720_tx_30"; exon_id "chr18_75936793_75936900_-"; exonnum "3"; txlen "1031";
chr18	sragcm37_mid	exon	75936793	75936900	0.00402202953524835	-	.	gene_id "sragcm37_gene_42720"; transcript_id "sragcm37_gene_42720_tx_4"; exon_id "chr18_75936793_75936900_-"; exonnum "2"; txlen "1138";
chr18	sragcm37_mid	exon	75936793	75936900	0.00376171548904202	-	.	gene_id "sragcm37_gene_42720"; transcript_id "sragcm37_gene_42720_tx_5"; exon_id "chr18_75936793_75936900_-"; exonnum "2"; txlen "1397";
chr18	sragcm37_mid	exon	75936793	75936900	0.00365147622963915	-	.	gene_id "sragcm37_gene_42720"; transcript_id "sragcm37_gene_42720_tx_6"; exon_id "chr18_75936793_75936900_-"; exonnum "2"; txlen "897";
chr18	sragcm37_mid	exon	75936793	75936900	0.0028851673017445	-	.	gene_id "sragcm37_gene_42720"; transcript_id "sragcm37_gene_42720_tx_7"; exon_id "chr18_75936793_75936900_-"; exonnum "2"; txlen "837";
chr18	sragcm37_mid	exon	75936793	75936900	0.00274347534802455	-	.	gene_id "sragcm37_gene_42720"; transcript_id "sragcm37_gene_42720_tx_8"; exon_id "chr18_75936793_75936900_-"; exonnum "3"; txlen "1263";
chr18	sragcm37_mid	exon	75936793	75936900	0.00251361009643032	-	.	gene_id "sragcm37_gene_42720"; transcript_id "sragcm37_gene_42720_tx_9"; exon_id "chr18_75936793_75936900_-"; exonnum "3"; txlen "1203";
chr18	sragcm37_mid	exon	75941540	75941613	0.00230735217154579	-	.	gene_id "sragcm37_gene_42720"; transcript_id "sragcm37_gene_42720_tx_11"; exon_id "chr18_75941540_75941613_-"; exonnum "2"; txlen "1323";
chr18	sragcm37_mid	exon	75941540	75941613	0.00218061588239382	-	.	gene_id "sragcm37_gene_42720"; transcript_id "sragcm37_gene_42720_tx_12"; exon_id "chr18_75941540_75941613_-"; exonnum "2"; txlen "1115";
chr18	sragcm37_mid	exon	75941540	75941613	0.00113441858686492	-	.	gene_id "sragcm37_gene_42720"; transcript_id "sragcm37_gene_42720_tx_18"; exon_id "chr18_75941540_75941613_-"; exonnum "2"; txlen "1504";
chr18	sragcm37_mid	exon	75941540	75941613	0.00113441858686492	-	.	gene_id "sragcm37_gene_42720"; transcript_id "sragcm37_gene_42720_tx_19"; exon_id "chr18_75941540_75941613_-"; exonnum "2"; txlen "1296";
chr18	sragcm37_mid	exon	75941540	75941613	0.00103128962442265	-	.	gene_id "sragcm37_gene_42720"; transcript_id "sragcm37_gene_42720_tx_21"; exon_id "chr18_75941540_75941613_-"; exonnum "2"; txlen "1148";
chr18	sragcm37_mid	exon	75941540	75941613	0.000928160661980388	-	.	gene_id "sragcm37_gene_42720"; transcript_id "sragcm37_gene_42720_tx_23"; exon_id "chr18_75941540_75941613_-"; exonnum "2"; txlen "1356";
chr18	sragcm37_mid	exon	75941540	75941613	0.000766308927894659	-	.	gene_id "sragcm37_gene_42720"; transcript_id "sragcm37_gene_42720_tx_28"; exon_id "chr18_75941540_75941613_-"; exonnum "2"; txlen "1179";
chr18	sragcm37_mid	exon	75941540	75941613	0.000766308927894659	-	.	gene_id "sragcm37_gene_42720"; transcript_id "sragcm37_gene_42720_tx_29"; exon_id "chr18_75941540_75941613_-"; exonnum "2"; txlen "971";
chr18	sragcm37_mid	exon	75941540	75941613	0.00412266685758995	-	.	gene_id "sragcm37_gene_42720"; transcript_id "sragcm37_gene_42720_tx_3"; exon_id "chr18_75941540_75941613_-"; exonnum "2"; txlen "1471";
chr18	sragcm37_mid	exon	75941540	75941613	0.000766308927894659	-	.	gene_id "sragcm37_gene_42720"; transcript_id "sragcm37_gene_42720_tx_30"; exon_id "chr18_75941540_75941613_-"; exonnum "2"; txlen "1031";
chr18	sragcm37_mid	exon	75941540	75941613	0.00274347534802455	-	.	gene_id "sragcm37_gene_42720"; transcript_id "sragcm37_gene_42720_tx_8"; exon_id "chr18_75941540_75941613_-"; exonnum "2"; txlen "1263";
chr18	sragcm37_mid	exon	75941540	75941613	0.00251361009643032	-	.	gene_id "sragcm37_gene_42720"; transcript_id "sragcm37_gene_42720_tx_9"; exon_id "chr18_75941540_75941613_-"; exonnum "2"; txlen "1203";
chr18	sragcm37_ss	exon	75941988	75942479	0.00238252397947662	-	.	gene_id "sragcm37_gene_42720"; transcript_id "sragcm37_gene_42720_tx_10"; exon_id "chr18_75941988_75942479_-"; exonnum "1"; txlen "1189";
chr18	sragcm37_ss	exon	75941988	75942479	0.00230735217154579	-	.	gene_id "sragcm37_gene_42720"; transcript_id "sragcm37_gene_42720_tx_11"; exon_id "chr18_75941988_75942479_-"; exonnum "1"; txlen "1323";
chr18	sragcm37_ss	exon	75941988	75942479	0.00218061588239382	-	.	gene_id "sragcm37_gene_42720"; transcript_id "sragcm37_gene_42720_tx_12"; exon_id "chr18_75941988_75942479_-"; exonnum "1"; txlen "1115";
chr18	sragcm37_ss	exon	75941988	75942479	0.00215265872788239	-	.	gene_id "sragcm37_gene_42720"; transcript_id "sragcm37_gene_42720_tx_13"; exon_id "chr18_75941988_75942479_-"; exonnum "1"; txlen "1249";
chr18	sragcm37_ss	exon	75941988	75942479	0.00192279347628816	-	.	gene_id "sragcm37_gene_42720"; transcript_id "sragcm37_gene_42720_tx_15"; exon_id "chr18_75941988_75942479_-"; exonnum "1"; txlen "1041";
chr18	sragcm37_ss	exon	75941988	75942479	0.00113441858686492	-	.	gene_id "sragcm37_gene_42720"; transcript_id "sragcm37_gene_42720_tx_18"; exon_id "chr18_75941988_75942479_-"; exonnum "1"; txlen "1504";
chr18	sragcm37_ss	exon	75941988	75942479	0.00113441858686492	-	.	gene_id "sragcm37_gene_42720"; transcript_id "sragcm37_gene_42720_tx_19"; exon_id "chr18_75941988_75942479_-"; exonnum "1"; txlen "1296";
chr18	sragcm37_ss	exon	75941988	75942479	0.00605559296091983	-	.	gene_id "sragcm37_gene_42720"; transcript_id "sragcm37_gene_42720_tx_2"; exon_id "chr18_75941988_75942479_-"; exonnum "1"; txlen "1129";
chr18	sragcm37_ss	exon	75941988	75942479	0.00103128962442265	-	.	gene_id "sragcm37_gene_42720"; transcript_id "sragcm37_gene_42720_tx_21"; exon_id "chr18_75941988_75942479_-"; exonnum "1"; txlen "1148";
chr18	sragcm37_ss	exon	75941988	75942479	0.000928160661980388	-	.	gene_id "sragcm37_gene_42720"; transcript_id "sragcm37_gene_42720_tx_23"; exon_id "chr18_75941988_75942479_-"; exonnum "1"; txlen "1356";
chr18	sragcm37_ss	exon	75941988	75942479	0.00077346721831699	-	.	gene_id "sragcm37_gene_42720"; transcript_id "sragcm37_gene_42720_tx_24"; exon_id "chr18_75941988_75942479_-"; exonnum "1"; txlen "1430";
chr18	sragcm37_ss	exon	75941988	75942479	0.00077346721831699	-	.	gene_id "sragcm37_gene_42720"; transcript_id "sragcm37_gene_42720_tx_25"; exon_id "chr18_75941988_75942479_-"; exonnum "1"; txlen "1222";
chr18	sragcm37_ss	exon	75941988	75942479	0.00077346721831699	-	.	gene_id "sragcm37_gene_42720"; transcript_id "sragcm37_gene_42720_tx_26"; exon_id "chr18_75941988_75942479_-"; exonnum "1"; txlen "1282";
chr18	sragcm37_ss	exon	75941988	75942479	0.00077346721831699	-	.	gene_id "sragcm37_gene_42720"; transcript_id "sragcm37_gene_42720_tx_27"; exon_id "chr18_75941988_75942479_-"; exonnum "1"; txlen "1074";
chr18	sragcm37_ss	exon	75941988	75942479	0.00412266685758995	-	.	gene_id "sragcm37_gene_42720"; transcript_id "sragcm37_gene_42720_tx_3"; exon_id "chr18_75941988_75942479_-"; exonnum "1"; txlen "1471";
chr18	sragcm37_ss	exon	75941988	75942479	0.00376171548904202	-	.	gene_id "sragcm37_gene_42720"; transcript_id "sragcm37_gene_42720_tx_5"; exon_id "chr18_75941988_75942479_-"; exonnum "1"; txlen "1397";
chr18	sragcm37_ss	exon	75941988	75942479	0.00274347534802455	-	.	gene_id "sragcm37_gene_42720"; transcript_id "sragcm37_gene_42720_tx_8"; exon_id "chr18_75941988_75942479_-"; exonnum "1"; txlen "1263";
chr18	sragcm37_ss	exon	75941988	75942479	0.00251361009643032	-	.	gene_id "sragcm37_gene_42720"; transcript_id "sragcm37_gene_42720_tx_9"; exon_id "chr18_75941988_75942479_-"; exonnum "1"; txlen "1203";
chr18	sragcm37_ss	exon	75945670	75945869	0.0085388709108262	-	.	gene_id "sragcm37_gene_42720"; transcript_id "sragcm37_gene_42720_tx_1"; exon_id "chr18_75945670_75945869_-"; exonnum "1"; txlen "1105";
chr18	sragcm37_ss	exon	75945670	75945869	0.00197050867172912	-	.	gene_id "sragcm37_gene_42720"; transcript_id "sragcm37_gene_42720_tx_14"; exon_id "chr18_75945670_75945869_-"; exonnum "1"; txlen "957";
chr18	sragcm37_ss	exon	75945670	75945869	0.00189991296587993	-	.	gene_id "sragcm37_gene_42720"; transcript_id "sragcm37_gene_42720_tx_16"; exon_id "chr18_75945670_75945869_-"; exonnum "1"; txlen "749";
chr18	sragcm37_ss	exon	75945670	75945869	0.00185632132396078	-	.	gene_id "sragcm37_gene_42720"; transcript_id "sragcm37_gene_42720_tx_17"; exon_id "chr18_75945670_75945869_-"; exonnum "1"; txlen "930";
chr18	sragcm37_ss	exon	75945670	75945869	0.00103128962442265	-	.	gene_id "sragcm37_gene_42720"; transcript_id "sragcm37_gene_42720_tx_20"; exon_id "chr18_75945670_75945869_-"; exonnum "1"; txlen "782";
chr18	sragcm37_ss	exon	75945670	75945869	0.000928160661980388	-	.	gene_id "sragcm37_gene_42720"; transcript_id "sragcm37_gene_42720_tx_22"; exon_id "chr18_75945670_75945869_-"; exonnum "1"; txlen "990";
chr18	sragcm37_ss	exon	75945670	75945869	0.000766308927894659	-	.	gene_id "sragcm37_gene_42720"; transcript_id "sragcm37_gene_42720_tx_28"; exon_id "chr18_75945670_75945869_-"; exonnum "1"; txlen "1179";
chr18	sragcm37_ss	exon	75945670	75945869	0.000766308927894659	-	.	gene_id "sragcm37_gene_42720"; transcript_id "sragcm37_gene_42720_tx_29"; exon_id "chr18_75945670_75945869_-"; exonnum "1"; txlen "971";
chr18	sragcm37_ss	exon	75945670	75945869	0.000766308927894659	-	.	gene_id "sragcm37_gene_42720"; transcript_id "sragcm37_gene_42720_tx_30"; exon_id "chr18_75945670_75945869_-"; exonnum "1"; txlen "1031";
chr18	sragcm37_ss	exon	75945670	75945869	0.00402202953524835	-	.	gene_id "sragcm37_gene_42720"; transcript_id "sragcm37_gene_42720_tx_4"; exon_id "chr18_75945670_75945869_-"; exonnum "1"; txlen "1138";
chr18	sragcm37_ss	exon	75945670	75945869	0.00365147622963915	-	.	gene_id "sragcm37_gene_42720"; transcript_id "sragcm37_gene_42720_tx_6"; exon_id "chr18_75945670_75945869_-"; exonnum "1"; txlen "897";
chr18	sragcm37_ss	exon	75945670	75945869	0.0028851673017445	-	.	gene_id "sragcm37_gene_42720"; transcript_id "sragcm37_gene_42720_tx_7"; exon_id "chr18_75945670_75945869_-"; exonnum "1"; txlen "837";
chr18	sragcm37_es	exon	75946004	75946163	0.0242135438406776	-	.	gene_id "ENSMUSG00000129580.1"; transcript_id "ENSMUSG00000129580.1_tx_3"; exon_id "chr18_75946004_75946163_-"; exonnum "3"; txlen "611";
chr18	HAVANA	exon	75948705	75949424	0	-	.	gene_id "ENSMUSG00000129580.1"; transcript_id "ENSMUST00000294592.1"; gene_type "lncRNA"; gene_name "ENSMUSG00000129580"; transcript_type "lncRNA"; transcript_name "ENSMUST00000294592"; exon_number 3; exon_id "ENSMUSE00001583064.1"; level 2; tag "basic"; tag "Ensembl_canonical"; tag "GENCODE_Primary"; tag "TAGENE";
chr18	HAVANA	transcript	75948705	75950832	0	-	.	gene_id "ENSMUSG00000129580.1"; transcript_id "ENSMUST00000294592.1"; gene_type "lncRNA"; gene_name "ENSMUSG00000129580"; transcript_type "lncRNA"; transcript_name "ENSMUST00000294592"; level 2; tag "basic"; tag "Ensembl_canonical"; tag "GENCODE_Primary"; tag "TAGENE";
chr18	HAVANA	gene	75948705	75950855	0	-	.	gene_id "ENSMUSG00000129580.1"; gene_type "lncRNA"; gene_name "ENSMUSG00000129580"; level 2;
chr18	sragcm37_mid	exon	75949292	75949424	0.0297210917015983	-	.	gene_id "ENSMUSG00000129580.1"; transcript_id "ENSMUSG00000129580.1_tx_2"; exon_id "chr18_75949292_75949424_-"; exonnum "4"; txlen "1248";
chr18	sragcm37_mid	exon	75949292	75949424	0.0242135438406776	-	.	gene_id "ENSMUSG00000129580.1"; transcript_id "ENSMUSG00000129580.1_tx_3"; exon_id "chr18_75949292_75949424_-"; exonnum "2"; txlen "611";
chr18	sragcm37_mid	exon	75949292	75949424	0.0152330996770352	-	.	gene_id "ENSMUSG00000129580.1"; transcript_id "ENSMUSG00000129580.1_tx_4"; exon_id "chr18_75949292_75949424_-"; exonnum "5"; txlen "1427";
chr18	HAVANA	exon	75949712	75950317	0	-	.	gene_id "ENSMUSG00000129580.1"; transcript_id "ENSMUST00000294593.1"; gene_type "lncRNA"; gene_name "ENSMUSG00000129580"; transcript_type "lncRNA"; transcript_name "ENSMUST00000294593"; exon_number 2; exon_id "ENSMUSE00001583062.1"; level 2; tag "TAGENE";
chr18	HAVANA	transcript	75949712	75950855	0	-	.	gene_id "ENSMUSG00000129580.1"; transcript_id "ENSMUST00000294593.1"; gene_type "lncRNA"; gene_name "ENSMUSG00000129580"; transcript_type "lncRNA"; transcript_name "ENSMUST00000294593"; level 2; tag "TAGENE";
chr18	HAVANA	exon	75950000	75950317	0	-	.	gene_id "ENSMUSG00000129580.1"; transcript_id "ENSMUST00000294592.1"; gene_type "lncRNA"; gene_name "ENSMUSG00000129580"; transcript_type "lncRNA"; transcript_name "ENSMUST00000294592"; exon_number 2; exon_id "ENSMUSE00001583061.1"; level 2; tag "basic"; tag "Ensembl_canonical"; tag "GENCODE_Primary"; tag "TAGENE";
chr18	ENSEMBL_gcm37	exon	75950000	75950317	0.0297210917015983	-	.	gene_id "ENSMUSG00000129580.1"; transcript_id "ENSMUSG00000129580.1_tx_2"; exon_id "chr18_75950000_75950317_-"; exonnum "3"; txlen "1248";
chr18	ENSEMBL_gcm37	exon	75950000	75950317	0.0242135438406776	-	.	gene_id "ENSMUSG00000129580.1"; transcript_id "ENSMUSG00000129580.1_tx_3"; exon_id "chr18_75950000_75950317_-"; exonnum "1"; txlen "611";
chr18	ENSEMBL_gcm37	exon	75950000	75950317	0.0152330996770352	-	.	gene_id "ENSMUSG00000129580.1"; transcript_id "ENSMUSG00000129580.1_tx_4"; exon_id "chr18_75950000_75950317_-"; exonnum "4"; txlen "1427";
chr18	sragcm37_mid	exon	75950634	75950812	0.0152330996770352	-	.	gene_id "ENSMUSG00000129580.1"; transcript_id "ENSMUSG00000129580.1_tx_4"; exon_id "chr18_75950634_75950812_-"; exonnum "3"; txlen "1427";
chr18	HAVANA	exon	75950634	75950832	0	-	.	gene_id "ENSMUSG00000129580.1"; transcript_id "ENSMUST00000294592.1"; gene_type "lncRNA"; gene_name "ENSMUSG00000129580"; transcript_type "lncRNA"; transcript_name "ENSMUST00000294592"; exon_number 1; exon_id "ENSMUSE00001583063.1"; level 2; tag "basic"; tag "Ensembl_canonical"; tag "GENCODE_Primary"; tag "TAGENE";
chr18	HAVANA	exon	75950634	75950855	0	-	.	gene_id "ENSMUSG00000129580.1"; transcript_id "ENSMUST00000294593.1"; gene_type "lncRNA"; gene_name "ENSMUSG00000129580"; transcript_type "lncRNA"; transcript_name "ENSMUST00000294593"; exon_number 1; exon_id "ENSMUSE00001583060.1"; level 2; tag "TAGENE";
chr18	sragcm37_mid	exon	75952255	75952825	0.0297210917015983	-	.	gene_id "ENSMUSG00000129580.1"; transcript_id "ENSMUSG00000129580.1_tx_2"; exon_id "chr18_75952255_75952825_-"; exonnum "2"; txlen "1248";
chr18	sragcm37_mid	exon	75952255	75952825	0.0152330996770352	-	.	gene_id "ENSMUSG00000129580.1"; transcript_id "ENSMUSG00000129580.1_tx_4"; exon_id "chr18_75952255_75952825_-"; exonnum "2"; txlen "1427";
chr18	sragcm37_ss	exon	75952933	75953158	0.0297210917015983	-	.	gene_id "ENSMUSG00000129580.1"; transcript_id "ENSMUSG00000129580.1_tx_2"; exon_id "chr18_75952933_75953158_-"; exonnum "1"; txlen "1248";
chr18	sragcm37_ss	exon	75952933	75953158	0.0152330996770352	-	.	gene_id "ENSMUSG00000129580.1"; transcript_id "ENSMUSG00000129580.1_tx_4"; exon_id "chr18_75952933_75953158_-"; exonnum "1"; txlen "1427";
chr18	sragcm37_es	exon	76063723	76064671	0.0172830149056442	-	.	gene_id "sragcm37_gene_46925"; transcript_id "sragcm37_gene_46925_tx_1"; exon_id "chr18_76063723_76064671_-"; exonnum "2"; txlen "1163";
chr18	sragcm37_ss	exon	76071579	76071792	0.0172830149056442	-	.	gene_id "sragcm37_gene_46925"; transcript_id "sragcm37_gene_46925_tx_1"; exon_id "chr18_76071579_76071792_-"; exonnum "1"; txlen "1163";
chr18	sragcm37_es	exon	76083769	76084765	0.0128357640228179	-	.	gene_id "sragcm37_gene_46925"; transcript_id "sragcm37_gene_46925_tx_12"; exon_id "chr18_76083769_76084765_-"; exonnum "6"; txlen "1707";
chr18	sragcm37_es	exon	76083769	76084765	0.0128357640228179	-	.	gene_id "sragcm37_gene_46925"; transcript_id "sragcm37_gene_46925_tx_14"; exon_id "chr18_76083769_76084765_-"; exonnum "6"; txlen "1675";
chr18	sragcm37_es	exon	76083769	76084765	0.0128357640228179	-	.	gene_id "sragcm37_gene_46925"; transcript_id "sragcm37_gene_46925_tx_16"; exon_id "chr18_76083769_76084765_-"; exonnum "5"; txlen "1474";
chr18	sragcm37_es	exon	76083769	76084765	0.0128357640228179	-	.	gene_id "sragcm37_gene_46925"; transcript_id "sragcm37_gene_46925_tx_17"; exon_id "chr18_76083769_76084765_-"; exonnum "5"; txlen "1442";
chr18	sragcm37_es	exon	76083769	76084765	0.0159920994382649	-	.	gene_id "sragcm37_gene_46925"; transcript_id "sragcm37_gene_46925_tx_2"; exon_id "chr18_76083769_76084765_-"; exonnum "7"; txlen "1963";
chr18	sragcm37_es	exon	76083769	76084765	0.0111523851345795	-	.	gene_id "sragcm37_gene_46925"; transcript_id "sragcm37_gene_46925_tx_20"; exon_id "chr18_76083769_76084765_-"; exonnum "7"; txlen "1881";
chr18	sragcm37_es	exon	76083769	76084765	0.0111523851345795	-	.	gene_id "sragcm37_gene_46925"; transcript_id "sragcm37_gene_46925_tx_22"; exon_id "chr18_76083769_76084765_-"; exonnum "7"; txlen "1849";
chr18	sragcm37_es	exon	76083769	76084765	0.0111523851345795	-	.	gene_id "sragcm37_gene_46925"; transcript_id "sragcm37_gene_46925_tx_24"; exon_id "chr18_76083769_76084765_-"; exonnum "6"; txlen "1648";
chr18	sragcm37_es	exon	76083769	76084765	0.0111523851345795	-	.	gene_id "sragcm37_gene_46925"; transcript_id "sragcm37_gene_46925_tx_25"; exon_id "chr18_76083769_76084765_-"; exonnum "6"; txlen "1616";
chr18	sragcm37_es	exon	76083769	76084765	0.00862731680222187	-	.	gene_id "sragcm37_gene_46925"; transcript_id "sragcm37_gene_46925_tx_32"; exon_id "chr18_76083769_76084765_-"; exonnum "5"; txlen "1579";
chr18	sragcm37_es	exon	76083769	76084765	0.00862731680222187	-	.	gene_id "sragcm37_gene_46925"; transcript_id "sragcm37_gene_46925_tx_33"; exon_id "chr18_76083769_76084765_-"; exonnum "5"; txlen "1547";
chr18	sragcm37_es	exon	76083769	76084765	0.00862731680222187	-	.	gene_id "sragcm37_gene_46925"; transcript_id "sragcm37_gene_46925_tx_34"; exon_id "chr18_76083769_76084765_-"; exonnum "4"; txlen "1346";
chr18	sragcm37_es	exon	76083769	76084765	0.00862731680222187	-	.	gene_id "sragcm37_gene_46925"; transcript_id "sragcm37_gene_46925_tx_35"; exon_id "chr18_76083769_76084765_-"; exonnum "4"; txlen "1314";
chr18	sragcm37_es	exon	76083769	76084765	0.00757520499707286	-	.	gene_id "sragcm37_gene_46925"; transcript_id "sragcm37_gene_46925_tx_36"; exon_id "chr18_76083769_76084765_-"; exonnum "6"; txlen "1753";
chr18	sragcm37_es	exon	76083769	76084765	0.00757520499707286	-	.	gene_id "sragcm37_gene_46925"; transcript_id "sragcm37_gene_46925_tx_37"; exon_id "chr18_76083769_76084765_-"; exonnum "6"; txlen "1721";
chr18	sragcm37_es	exon	76083769	76084765	0.00757520499707286	-	.	gene_id "sragcm37_gene_46925"; transcript_id "sragcm37_gene_46925_tx_38"; exon_id "chr18_76083769_76084765_-"; exonnum "5"; txlen "1520";
chr18	sragcm37_es	exon	76083769	76084765	0.00757520499707286	-	.	gene_id "sragcm37_gene_46925"; transcript_id "sragcm37_gene_46925_tx_39"; exon_id "chr18_76083769_76084765_-"; exonnum "5"; txlen "1488";
chr18	sragcm37_es	exon	76083769	76084765	0.0159920994382649	-	.	gene_id "sragcm37_gene_46925"; transcript_id "sragcm37_gene_46925_tx_4"; exon_id "chr18_76083769_76084765_-"; exonnum "7"; txlen "1931";
chr18	sragcm37_es	exon	76083769	76084765	0.00462929194265564	-	.	gene_id "sragcm37_gene_46925"; transcript_id "sragcm37_gene_46925_tx_41"; exon_id "chr18_76083769_76084765_-"; exonnum "6"; txlen "1789";
chr18	sragcm37_es	exon	76083769	76084765	0.00462929194265564	-	.	gene_id "sragcm37_gene_46925"; transcript_id "sragcm37_gene_46925_tx_43"; exon_id "chr18_76083769_76084765_-"; exonnum "6"; txlen "1757";
chr18	sragcm37_es	exon	76083769	76084765	0.0159920994382649	-	.	gene_id "sragcm37_gene_46925"; transcript_id "sragcm37_gene_46925_tx_6"; exon_id "chr18_76083769_76084765_-"; exonnum "6"; txlen "1730";
chr18	sragcm37_es	exon	76083769	76084765	0.0159920994382649	-	.	gene_id "sragcm37_gene_46925"; transcript_id "sragcm37_gene_46925_tx_7"; exon_id "chr18_76083769_76084765_-"; exonnum "6"; txlen "1698";
chr18	sragcm37_es	exon	76085633	76086448	0.0144872389491236	-	.	gene_id "sragcm37_gene_46925"; transcript_id "sragcm37_gene_46925_tx_10"; exon_id "chr18_76085633_76086448_-"; exonnum "3"; txlen "1203";
chr18	sragcm37_es	exon	76087298	76087506	0.0128357640228179	-	.	gene_id "sragcm37_gene_46925"; transcript_id "sragcm37_gene_46925_tx_13"; exon_id "chr18_76087298_76087506_-"; exonnum "6"; txlen "919";
chr18	sragcm37_es	exon	76087298	76087506	0.0128357640228179	-	.	gene_id "sragcm37_gene_46925"; transcript_id "sragcm37_gene_46925_tx_15"; exon_id "chr18_76087298_76087506_-"; exonnum "6"; txlen "887";
chr18	sragcm37_es	exon	76087298	76087506	0.0128357640228179	-	.	gene_id "sragcm37_gene_46925"; transcript_id "sragcm37_gene_46925_tx_18"; exon_id "chr18_76087298_76087506_-"; exonnum "5"; txlen "686";
chr18	sragcm37_es	exon	76087298	76087506	0.0128357640228179	-	.	gene_id "sragcm37_gene_46925"; transcript_id "sragcm37_gene_46925_tx_19"; exon_id "chr18_76087298_76087506_-"; exonnum "5"; txlen "654";
chr18	sragcm37_es	exon	76087298	76087506	0.0111523851345795	-	.	gene_id "sragcm37_gene_46925"; transcript_id "sragcm37_gene_46925_tx_21"; exon_id "chr18_76087298_76087506_-"; exonnum "7"; txlen "1093";
chr18	sragcm37_es	exon	76087298	76087506	0.0111523851345795	-	.	gene_id "sragcm37_gene_46925"; transcript_id "sragcm37_gene_46925_tx_23"; exon_id "chr18_76087298_76087506_-"; exonnum "7"; txlen "1061";
chr18	sragcm37_es	exon	76087298	76087506	0.0111523851345795	-	.	gene_id "sragcm37_gene_46925"; transcript_id "sragcm37_gene_46925_tx_26"; exon_id "chr18_76087298_76087506_-"; exonnum "6"; txlen "860";
chr18	sragcm37_es	exon	76087298	76087506	0.0111523851345795	-	.	gene_id "sragcm37_gene_46925"; transcript_id "sragcm37_gene_46925_tx_27"; exon_id "chr18_76087298_76087506_-"; exonnum "6"; txlen "828";
chr18	sragcm37_es	exon	76087298	76087506	0.0159920994382649	-	.	gene_id "sragcm37_gene_46925"; transcript_id "sragcm37_gene_46925_tx_3"; exon_id "chr18_76087298_76087506_-"; exonnum "7"; txlen "1175";
chr18	sragcm37_es	exon	76087298	76087506	0.00462929194265564	-	.	gene_id "sragcm37_gene_46925"; transcript_id "sragcm37_gene_46925_tx_42"; exon_id "chr18_76087298_76087506_-"; exonnum "6"; txlen "1001";
chr18	sragcm37_es	exon	76087298	76087506	0.0159920994382649	-	.	gene_id "sragcm37_gene_46925"; transcript_id "sragcm37_gene_46925_tx_5"; exon_id "chr18_76087298_76087506_-"; exonnum "7"; txlen "1143";
chr18	sragcm37_es	exon	76087298	76087506	0.0159920994382649	-	.	gene_id "sragcm37_gene_46925"; transcript_id "sragcm37_gene_46925_tx_8"; exon_id "chr18_76087298_76087506_-"; exonnum "6"; txlen "942";
chr18	sragcm37_es	exon	76087298	76087506	0.0159920994382649	-	.	gene_id "sragcm37_gene_46925"; transcript_id "sragcm37_gene_46925_tx_9"; exon_id "chr18_76087298_76087506_-"; exonnum "6"; txlen "910";
chr18	sragcm37_mid	exon	76088991	76089118	0.0128357640228179	-	.	gene_id "sragcm37_gene_46925"; transcript_id "sragcm37_gene_46925_tx_12"; exon_id "chr18_76088991_76089118_-"; exonnum "5"; txlen "1707";
chr18	sragcm37_mid	exon	76088991	76089118	0.0128357640228179	-	.	gene_id "sragcm37_gene_46925"; transcript_id "sragcm37_gene_46925_tx_13"; exon_id "chr18_76088991_76089118_-"; exonnum "5"; txlen "919";
chr18	sragcm37_mid	exon	76088991	76089118	0.0128357640228179	-	.	gene_id "sragcm37_gene_46925"; transcript_id "sragcm37_gene_46925_tx_14"; exon_id "chr18_76088991_76089118_-"; exonnum "5"; txlen "1675";
chr18	sragcm37_mid	exon	76088991	76089118	0.0128357640228179	-	.	gene_id "sragcm37_gene_46925"; transcript_id "sragcm37_gene_46925_tx_15"; exon_id "chr18_76088991_76089118_-"; exonnum "5"; txlen "887";
chr18	sragcm37_mid	exon	76088991	76089118	0.0128357640228179	-	.	gene_id "sragcm37_gene_46925"; transcript_id "sragcm37_gene_46925_tx_16"; exon_id "chr18_76088991_76089118_-"; exonnum "4"; txlen "1474";
chr18	sragcm37_mid	exon	76088991	76089118	0.0128357640228179	-	.	gene_id "sragcm37_gene_46925"; transcript_id "sragcm37_gene_46925_tx_17"; exon_id "chr18_76088991_76089118_-"; exonnum "4"; txlen "1442";
chr18	sragcm37_mid	exon	76088991	76089118	0.0128357640228179	-	.	gene_id "sragcm37_gene_46925"; transcript_id "sragcm37_gene_46925_tx_18"; exon_id "chr18_76088991_76089118_-"; exonnum "4"; txlen "686";
chr18	sragcm37_mid	exon	76088991	76089118	0.0128357640228179	-	.	gene_id "sragcm37_gene_46925"; transcript_id "sragcm37_gene_46925_tx_19"; exon_id "chr18_76088991_76089118_-"; exonnum "4"; txlen "654";
chr18	sragcm37_mid	exon	76088991	76089118	0.0111523851345795	-	.	gene_id "sragcm37_gene_46925"; transcript_id "sragcm37_gene_46925_tx_20"; exon_id "chr18_76088991_76089118_-"; exonnum "6"; txlen "1881";
chr18	sragcm37_mid	exon	76088991	76089118	0.0111523851345795	-	.	gene_id "sragcm37_gene_46925"; transcript_id "sragcm37_gene_46925_tx_21"; exon_id "chr18_76088991_76089118_-"; exonnum "6"; txlen "1093";
chr18	sragcm37_mid	exon	76088991	76089118	0.0111523851345795	-	.	gene_id "sragcm37_gene_46925"; transcript_id "sragcm37_gene_46925_tx_22"; exon_id "chr18_76088991_76089118_-"; exonnum "6"; txlen "1849";
chr18	sragcm37_mid	exon	76088991	76089118	0.0111523851345795	-	.	gene_id "sragcm37_gene_46925"; transcript_id "sragcm37_gene_46925_tx_23"; exon_id "chr18_76088991_76089118_-"; exonnum "6"; txlen "1061";
chr18	sragcm37_mid	exon	76088991	76089118	0.0111523851345795	-	.	gene_id "sragcm37_gene_46925"; transcript_id "sragcm37_gene_46925_tx_24"; exon_id "chr18_76088991_76089118_-"; exonnum "5"; txlen "1648";
chr18	sragcm37_mid	exon	76088991	76089118	0.0111523851345795	-	.	gene_id "sragcm37_gene_46925"; transcript_id "sragcm37_gene_46925_tx_25"; exon_id "chr18_76088991_76089118_-"; exonnum "5"; txlen "1616";
chr18	sragcm37_mid	exon	76088991	76089118	0.0111523851345795	-	.	gene_id "sragcm37_gene_46925"; transcript_id "sragcm37_gene_46925_tx_26"; exon_id "chr18_76088991_76089118_-"; exonnum "5"; txlen "860";
chr18	sragcm37_mid	exon	76088991	76089118	0.0111523851345795	-	.	gene_id "sragcm37_gene_46925"; transcript_id "sragcm37_gene_46925_tx_27"; exon_id "chr18_76088991_76089118_-"; exonnum "5"; txlen "828";
chr18	sragcm37_mid	exon	76088991	76089200	0.0159920994382649	-	.	gene_id "sragcm37_gene_46925"; transcript_id "sragcm37_gene_46925_tx_2"; exon_id "chr18_76088991_76089200_-"; exonnum "6"; txlen "1963";
chr18	sragcm37_mid	exon	76088991	76089200	0.0159920994382649	-	.	gene_id "sragcm37_gene_46925"; transcript_id "sragcm37_gene_46925_tx_3"; exon_id "chr18_76088991_76089200_-"; exonnum "6"; txlen "1175";
chr18	sragcm37_mid	exon	76088991	76089200	0.0159920994382649	-	.	gene_id "sragcm37_gene_46925"; transcript_id "sragcm37_gene_46925_tx_4"; exon_id "chr18_76088991_76089200_-"; exonnum "6"; txlen "1931";
chr18	sragcm37_mid	exon	76088991	76089200	0.00462929194265564	-	.	gene_id "sragcm37_gene_46925"; transcript_id "sragcm37_gene_46925_tx_41"; exon_id "chr18_76088991_76089200_-"; exonnum "5"; txlen "1789";
chr18	sragcm37_mid	exon	76088991	76089200	0.00462929194265564	-	.	gene_id "sragcm37_gene_46925"; transcript_id "sragcm37_gene_46925_tx_42"; exon_id "chr18_76088991_76089200_-"; exonnum "5"; txlen "1001";
chr18	sragcm37_mid	exon	76088991	76089200	0.00462929194265564	-	.	gene_id "sragcm37_gene_46925"; transcript_id "sragcm37_gene_46925_tx_43"; exon_id "chr18_76088991_76089200_-"; exonnum "5"; txlen "1757";
chr18	sragcm37_mid	exon	76088991	76089200	0.0159920994382649	-	.	gene_id "sragcm37_gene_46925"; transcript_id "sragcm37_gene_46925_tx_5"; exon_id "chr18_76088991_76089200_-"; exonnum "6"; txlen "1143";
chr18	sragcm37_mid	exon	76088991	76089200	0.0159920994382649	-	.	gene_id "sragcm37_gene_46925"; transcript_id "sragcm37_gene_46925_tx_6"; exon_id "chr18_76088991_76089200_-"; exonnum "5"; txlen "1730";
chr18	sragcm37_mid	exon	76088991	76089200	0.0159920994382649	-	.	gene_id "sragcm37_gene_46925"; transcript_id "sragcm37_gene_46925_tx_7"; exon_id "chr18_76088991_76089200_-"; exonnum "5"; txlen "1698";
chr18	sragcm37_mid	exon	76088991	76089200	0.0159920994382649	-	.	gene_id "sragcm37_gene_46925"; transcript_id "sragcm37_gene_46925_tx_8"; exon_id "chr18_76088991_76089200_-"; exonnum "5"; txlen "942";
chr18	sragcm37_mid	exon	76088991	76089200	0.0159920994382649	-	.	gene_id "sragcm37_gene_46925"; transcript_id "sragcm37_gene_46925_tx_9"; exon_id "chr18_76088991_76089200_-"; exonnum "5"; txlen "910";
chr18	sragcm37_mid	exon	76089733	76089906	0.0159920994382649	-	.	gene_id "sragcm37_gene_46925"; transcript_id "sragcm37_gene_46925_tx_2"; exon_id "chr18_76089733_76089906_-"; exonnum "5"; txlen "1963";
chr18	sragcm37_mid	exon	76089733	76089906	0.0111523851345795	-	.	gene_id "sragcm37_gene_46925"; transcript_id "sragcm37_gene_46925_tx_20"; exon_id "chr18_76089733_76089906_-"; exonnum "5"; txlen "1881";
chr18	sragcm37_mid	exon	76089733	76089906	0.0111523851345795	-	.	gene_id "sragcm37_gene_46925"; transcript_id "sragcm37_gene_46925_tx_21"; exon_id "chr18_76089733_76089906_-"; exonnum "5"; txlen "1093";
chr18	sragcm37_mid	exon	76089733	76089906	0.0111523851345795	-	.	gene_id "sragcm37_gene_46925"; transcript_id "sragcm37_gene_46925_tx_22"; exon_id "chr18_76089733_76089906_-"; exonnum "5"; txlen "1849";
chr18	sragcm37_mid	exon	76089733	76089906	0.0111523851345795	-	.	gene_id "sragcm37_gene_46925"; transcript_id "sragcm37_gene_46925_tx_23"; exon_id "chr18_76089733_76089906_-"; exonnum "5"; txlen "1061";
chr18	sragcm37_mid	exon	76089733	76089906	0.0111523851345795	-	.	gene_id "sragcm37_gene_46925"; transcript_id "sragcm37_gene_46925_tx_24"; exon_id "chr18_76089733_76089906_-"; exonnum "4"; txlen "1648";
chr18	sragcm37_mid	exon	76089733	76089906	0.0111523851345795	-	.	gene_id "sragcm37_gene_46925"; transcript_id "sragcm37_gene_46925_tx_25"; exon_id "chr18_76089733_76089906_-"; exonnum "4"; txlen "1616";
chr18	sragcm37_mid	exon	76089733	76089906	0.0111523851345795	-	.	gene_id "sragcm37_gene_46925"; transcript_id "sragcm37_gene_46925_tx_26"; exon_id "chr18_76089733_76089906_-"; exonnum "4"; txlen "860";
chr18	sragcm37_mid	exon	76089733	76089906	0.0111523851345795	-	.	gene_id "sragcm37_gene_46925"; transcript_id "sragcm37_gene_46925_tx_27"; exon_id "chr18_76089733_76089906_-"; exonnum "4"; txlen "828";
chr18	sragcm37_mid	exon	76089733	76089906	0.0159920994382649	-	.	gene_id "sragcm37_gene_46925"; transcript_id "sragcm37_gene_46925_tx_3"; exon_id "chr18_76089733_76089906_-"; exonnum "5"; txlen "1175";
chr18	sragcm37_mid	exon	76089733	76089906	0.00757520499707286	-	.	gene_id "sragcm37_gene_46925"; transcript_id "sragcm37_gene_46925_tx_36"; exon_id "chr18_76089733_76089906_-"; exonnum "5"; txlen "1753";
chr18	sragcm37_mid	exon	76089733	76089906	0.00757520499707286	-	.	gene_id "sragcm37_gene_46925"; transcript_id "sragcm37_gene_46925_tx_37"; exon_id "chr18_76089733_76089906_-"; exonnum "5"; txlen "1721";
chr18	sragcm37_mid	exon	76089733	76089906	0.00757520499707286	-	.	gene_id "sragcm37_gene_46925"; transcript_id "sragcm37_gene_46925_tx_38"; exon_id "chr18_76089733_76089906_-"; exonnum "4"; txlen "1520";
chr18	sragcm37_mid	exon	76089733	76089906	0.00757520499707286	-	.	gene_id "sragcm37_gene_46925"; transcript_id "sragcm37_gene_46925_tx_39"; exon_id "chr18_76089733_76089906_-"; exonnum "4"; txlen "1488";
chr18	sragcm37_mid	exon	76089733	76089906	0.0159920994382649	-	.	gene_id "sragcm37_gene_46925"; transcript_id "sragcm37_gene_46925_tx_4"; exon_id "chr18_76089733_76089906_-"; exonnum "5"; txlen "1931";
chr18	sragcm37_mid	exon	76089733	76089906	0.0159920994382649	-	.	gene_id "sragcm37_gene_46925"; transcript_id "sragcm37_gene_46925_tx_5"; exon_id "chr18_76089733_76089906_-"; exonnum "5"; txlen "1143";
chr18	sragcm37_mid	exon	76089733	76089906	0.0159920994382649	-	.	gene_id "sragcm37_gene_46925"; transcript_id "sragcm37_gene_46925_tx_6"; exon_id "chr18_76089733_76089906_-"; exonnum "4"; txlen "1730";
chr18	sragcm37_mid	exon	76089733	76089906	0.0159920994382649	-	.	gene_id "sragcm37_gene_46925"; transcript_id "sragcm37_gene_46925_tx_7"; exon_id "chr18_76089733_76089906_-"; exonnum "4"; txlen "1698";
chr18	sragcm37_mid	exon	76089733	76089906	0.0159920994382649	-	.	gene_id "sragcm37_gene_46925"; transcript_id "sragcm37_gene_46925_tx_8"; exon_id "chr18_76089733_76089906_-"; exonnum "4"; txlen "942";
chr18	sragcm37_mid	exon	76089733	76089906	0.0159920994382649	-	.	gene_id "sragcm37_gene_46925"; transcript_id "sragcm37_gene_46925_tx_9"; exon_id "chr18_76089733_76089906_-"; exonnum "4"; txlen "910";
chr18	sragcm37_es	exon	76090455	76090605	0.0101002733294305	-	.	gene_id "sragcm37_gene_46925"; transcript_id "sragcm37_gene_46925_tx_28"; exon_id "chr18_76090455_76090605_-"; exonnum "5"; txlen "733";
chr18	sragcm37_es	exon	76090455	76090605	0.0101002733294305	-	.	gene_id "sragcm37_gene_46925"; transcript_id "sragcm37_gene_46925_tx_29"; exon_id "chr18_76090455_76090605_-"; exonnum "5"; txlen "701";
chr18	sragcm37_es	exon	76090455	76090605	0.0101002733294305	-	.	gene_id "sragcm37_gene_46925"; transcript_id "sragcm37_gene_46925_tx_30"; exon_id "chr18_76090455_76090605_-"; exonnum "4"; txlen "500";
chr18	sragcm37_mid	exon	76091235	76091388	0.0144872389491236	-	.	gene_id "sragcm37_gene_46925"; transcript_id "sragcm37_gene_46925_tx_10"; exon_id "chr18_76091235_76091388_-"; exonnum "2"; txlen "1203";
chr18	sragcm37_mid	exon	76091235	76091388	0.0128357640228179	-	.	gene_id "sragcm37_gene_46925"; transcript_id "sragcm37_gene_46925_tx_12"; exon_id "chr18_76091235_76091388_-"; exonnum "4"; txlen "1707";
chr18	sragcm37_mid	exon	76091235	76091388	0.0128357640228179	-	.	gene_id "sragcm37_gene_46925"; transcript_id "sragcm37_gene_46925_tx_13"; exon_id "chr18_76091235_76091388_-"; exonnum "4"; txlen "919";
chr18	sragcm37_mid	exon	76091235	76091388	0.0128357640228179	-	.	gene_id "sragcm37_gene_46925"; transcript_id "sragcm37_gene_46925_tx_14"; exon_id "chr18_76091235_76091388_-"; exonnum "4"; txlen "1675";
chr18	sragcm37_mid	exon	76091235	76091388	0.0128357640228179	-	.	gene_id "sragcm37_gene_46925"; transcript_id "sragcm37_gene_46925_tx_15"; exon_id "chr18_76091235_76091388_-"; exonnum "4"; txlen "887";
chr18	sragcm37_mid	exon	76091235	76091388	0.0128357640228179	-	.	gene_id "sragcm37_gene_46925"; transcript_id "sragcm37_gene_46925_tx_16"; exon_id "chr18_76091235_76091388_-"; exonnum "3"; txlen "1474";
chr18	sragcm37_mid	exon	76091235	76091388	0.0128357640228179	-	.	gene_id "sragcm37_gene_46925"; transcript_id "sragcm37_gene_46925_tx_17"; exon_id "chr18_76091235_76091388_-"; exonnum "3"; txlen "1442";
chr18	sragcm37_mid	exon	76091235	76091388	0.0128357640228179	-	.	gene_id "sragcm37_gene_46925"; transcript_id "sragcm37_gene_46925_tx_18"; exon_id "chr18_76091235_76091388_-"; exonnum "3"; txlen "686";
chr18	sragcm37_mid	exon	76091235	76091388	0.0128357640228179	-	.	gene_id "sragcm37_gene_46925"; transcript_id "sragcm37_gene_46925_tx_19"; exon_id "chr18_76091235_76091388_-"; exonnum "3"; txlen "654";
chr18	sragcm37_mid	exon	76091235	76091388	0.0159920994382649	-	.	gene_id "sragcm37_gene_46925"; transcript_id "sragcm37_gene_46925_tx_2"; exon_id "chr18_76091235_76091388_-"; exonnum "4"; txlen "1963";
chr18	sragcm37_mid	exon	76091235	76091388	0.0111523851345795	-	.	gene_id "sragcm37_gene_46925"; transcript_id "sragcm37_gene_46925_tx_20"; exon_id "chr18_76091235_76091388_-"; exonnum "4"; txlen "1881";
chr18	sragcm37_mid	exon	76091235	76091388	0.0111523851345795	-	.	gene_id "sragcm37_gene_46925"; transcript_id "sragcm37_gene_46925_tx_21"; exon_id "chr18_76091235_76091388_-"; exonnum "4"; txlen "1093";
chr18	sragcm37_mid	exon	76091235	76091388	0.0111523851345795	-	.	gene_id "sragcm37_gene_46925"; transcript_id "sragcm37_gene_46925_tx_22"; exon_id "chr18_76091235_76091388_-"; exonnum "4"; txlen "1849";
chr18	sragcm37_mid	exon	76091235	76091388	0.0111523851345795	-	.	gene_id "sragcm37_gene_46925"; transcript_id "sragcm37_gene_46925_tx_23"; exon_id "chr18_76091235_76091388_-"; exonnum "4"; txlen "1061";
chr18	sragcm37_mid	exon	76091235	76091388	0.0111523851345795	-	.	gene_id "sragcm37_gene_46925"; transcript_id "sragcm37_gene_46925_tx_24"; exon_id "chr18_76091235_76091388_-"; exonnum "3"; txlen "1648";
chr18	sragcm37_mid	exon	76091235	76091388	0.0111523851345795	-	.	gene_id "sragcm37_gene_46925"; transcript_id "sragcm37_gene_46925_tx_25"; exon_id "chr18_76091235_76091388_-"; exonnum "3"; txlen "1616";
chr18	sragcm37_mid	exon	76091235	76091388	0.0111523851345795	-	.	gene_id "sragcm37_gene_46925"; transcript_id "sragcm37_gene_46925_tx_26"; exon_id "chr18_76091235_76091388_-"; exonnum "3"; txlen "860";
chr18	sragcm37_mid	exon	76091235	76091388	0.0111523851345795	-	.	gene_id "sragcm37_gene_46925"; transcript_id "sragcm37_gene_46925_tx_27"; exon_id "chr18_76091235_76091388_-"; exonnum "3"; txlen "828";
chr18	sragcm37_mid	exon	76091235	76091388	0.0101002733294305	-	.	gene_id "sragcm37_gene_46925"; transcript_id "sragcm37_gene_46925_tx_28"; exon_id "chr18_76091235_76091388_-"; exonnum "4"; txlen "733";
chr18	sragcm37_mid	exon	76091235	76091388	0.0101002733294305	-	.	gene_id "sragcm37_gene_46925"; transcript_id "sragcm37_gene_46925_tx_29"; exon_id "chr18_76091235_76091388_-"; exonnum "4"; txlen "701";
chr18	sragcm37_mid	exon	76091235	76091388	0.0159920994382649	-	.	gene_id "sragcm37_gene_46925"; transcript_id "sragcm37_gene_46925_tx_3"; exon_id "chr18_76091235_76091388_-"; exonnum "4"; txlen "1175";
chr18	sragcm37_mid	exon	76091235	76091388	0.0101002733294305	-	.	gene_id "sragcm37_gene_46925"; transcript_id "sragcm37_gene_46925_tx_30"; exon_id "chr18_76091235_76091388_-"; exonnum "3"; txlen "500";
chr18	sragcm37_mid	exon	76091235	76091388	0.00862731680222187	-	.	gene_id "sragcm37_gene_46925"; transcript_id "sragcm37_gene_46925_tx_32"; exon_id "chr18_76091235_76091388_-"; exonnum "4"; txlen "1579";
chr18	sragcm37_mid	exon	76091235	76091388	0.00862731680222187	-	.	gene_id "sragcm37_gene_46925"; transcript_id "sragcm37_gene_46925_tx_33"; exon_id "chr18_76091235_76091388_-"; exonnum "4"; txlen "1547";
chr18	sragcm37_mid	exon	76091235	76091388	0.00862731680222187	-	.	gene_id "sragcm37_gene_46925"; transcript_id "sragcm37_gene_46925_tx_34"; exon_id "chr18_76091235_76091388_-"; exonnum "3"; txlen "1346";
chr18	sragcm37_mid	exon	76091235	76091388	0.00862731680222187	-	.	gene_id "sragcm37_gene_46925"; transcript_id "sragcm37_gene_46925_tx_35"; exon_id "chr18_76091235_76091388_-"; exonnum "3"; txlen "1314";
chr18	sragcm37_mid	exon	76091235	76091388	0.00757520499707286	-	.	gene_id "sragcm37_gene_46925"; transcript_id "sragcm37_gene_46925_tx_36"; exon_id "chr18_76091235_76091388_-"; exonnum "4"; txlen "1753";
chr18	sragcm37_mid	exon	76091235	76091388	0.00757520499707286	-	.	gene_id "sragcm37_gene_46925"; transcript_id "sragcm37_gene_46925_tx_37"; exon_id "chr18_76091235_76091388_-"; exonnum "4"; txlen "1721";
chr18	sragcm37_mid	exon	76091235	76091388	0.00757520499707286	-	.	gene_id "sragcm37_gene_46925"; transcript_id "sragcm37_gene_46925_tx_38"; exon_id "chr18_76091235_76091388_-"; exonnum "3"; txlen "1520";
chr18	sragcm37_mid	exon	76091235	76091388	0.00757520499707286	-	.	gene_id "sragcm37_gene_46925"; transcript_id "sragcm37_gene_46925_tx_39"; exon_id "chr18_76091235_76091388_-"; exonnum "3"; txlen "1488";
chr18	sragcm37_mid	exon	76091235	76091388	0.0159920994382649	-	.	gene_id "sragcm37_gene_46925"; transcript_id "sragcm37_gene_46925_tx_4"; exon_id "chr18_76091235_76091388_-"; exonnum "4"; txlen "1931";
chr18	sragcm37_mid	exon	76091235	76091388	0.00572488524069969	-	.	gene_id "sragcm37_gene_46925"; transcript_id "sragcm37_gene_46925_tx_40"; exon_id "chr18_76091235_76091388_-"; exonnum "3"; txlen "510";
chr18	sragcm37_mid	exon	76091235	76091388	0.00462929194265564	-	.	gene_id "sragcm37_gene_46925"; transcript_id "sragcm37_gene_46925_tx_41"; exon_id "chr18_76091235_76091388_-"; exonnum "4"; txlen "1789";
chr18	sragcm37_mid	exon	76091235	76091388	0.00462929194265564	-	.	gene_id "sragcm37_gene_46925"; transcript_id "sragcm37_gene_46925_tx_42"; exon_id "chr18_76091235_76091388_-"; exonnum "4"; txlen "1001";
chr18	sragcm37_mid	exon	76091235	76091388	0.00462929194265564	-	.	gene_id "sragcm37_gene_46925"; transcript_id "sragcm37_gene_46925_tx_43"; exon_id "chr18_76091235_76091388_-"; exonnum "4"; txlen "1757";
chr18	sragcm37_mid	exon	76091235	76091388	0.0159920994382649	-	.	gene_id "sragcm37_gene_46925"; transcript_id "sragcm37_gene_46925_tx_5"; exon_id "chr18_76091235_76091388_-"; exonnum "4"; txlen "1143";
chr18	sragcm37_mid	exon	76091235	76091388	0.0159920994382649	-	.	gene_id "sragcm37_gene_46925"; transcript_id "sragcm37_gene_46925_tx_6"; exon_id "chr18_76091235_76091388_-"; exonnum "3"; txlen "1730";
chr18	sragcm37_mid	exon	76091235	76091388	0.0159920994382649	-	.	gene_id "sragcm37_gene_46925"; transcript_id "sragcm37_gene_46925_tx_7"; exon_id "chr18_76091235_76091388_-"; exonnum "3"; txlen "1698";
chr18	sragcm37_mid	exon	76091235	76091388	0.0159920994382649	-	.	gene_id "sragcm37_gene_46925"; transcript_id "sragcm37_gene_46925_tx_8"; exon_id "chr18_76091235_76091388_-"; exonnum "3"; txlen "942";
chr18	sragcm37_mid	exon	76091235	76091388	0.0159920994382649	-	.	gene_id "sragcm37_gene_46925"; transcript_id "sragcm37_gene_46925_tx_9"; exon_id "chr18_76091235_76091388_-"; exonnum "3"; txlen "910";
chr18	sragcm37_mid	exon	76093540	76093772	0.0144872389491236	-	.	gene_id "sragcm37_gene_46925"; transcript_id "sragcm37_gene_46925_tx_10"; exon_id "chr18_76093540_76093772_-"; exonnum "1"; txlen "1203";
chr18	sragcm37_mid	exon	76093540	76093772	0.0128357640228179	-	.	gene_id "sragcm37_gene_46925"; transcript_id "sragcm37_gene_46925_tx_12"; exon_id "chr18_76093540_76093772_-"; exonnum "3"; txlen "1707";
chr18	sragcm37_mid	exon	76093540	76093772	0.0128357640228179	-	.	gene_id "sragcm37_gene_46925"; transcript_id "sragcm37_gene_46925_tx_13"; exon_id "chr18_76093540_76093772_-"; exonnum "3"; txlen "919";
chr18	sragcm37_mid	exon	76093540	76093772	0.0128357640228179	-	.	gene_id "sragcm37_gene_46925"; transcript_id "sragcm37_gene_46925_tx_14"; exon_id "chr18_76093540_76093772_-"; exonnum "3"; txlen "1675";
chr18	sragcm37_mid	exon	76093540	76093772	0.0128357640228179	-	.	gene_id "sragcm37_gene_46925"; transcript_id "sragcm37_gene_46925_tx_15"; exon_id "chr18_76093540_76093772_-"; exonnum "3"; txlen "887";
chr18	sragcm37_mid	exon	76093540	76093772	0.0159920994382649	-	.	gene_id "sragcm37_gene_46925"; transcript_id "sragcm37_gene_46925_tx_2"; exon_id "chr18_76093540_76093772_-"; exonnum "3"; txlen "1963";
chr18	sragcm37_mid	exon	76093540	76093772	0.0111523851345795	-	.	gene_id "sragcm37_gene_46925"; transcript_id "sragcm37_gene_46925_tx_20"; exon_id "chr18_76093540_76093772_-"; exonnum "3"; txlen "1881";
chr18	sragcm37_mid	exon	76093540	76093772	0.0111523851345795	-	.	gene_id "sragcm37_gene_46925"; transcript_id "sragcm37_gene_46925_tx_21"; exon_id "chr18_76093540_76093772_-"; exonnum "3"; txlen "1093";
chr18	sragcm37_mid	exon	76093540	76093772	0.0111523851345795	-	.	gene_id "sragcm37_gene_46925"; transcript_id "sragcm37_gene_46925_tx_22"; exon_id "chr18_76093540_76093772_-"; exonnum "3"; txlen "1849";
chr18	sragcm37_mid	exon	76093540	76093772	0.0111523851345795	-	.	gene_id "sragcm37_gene_46925"; transcript_id "sragcm37_gene_46925_tx_23"; exon_id "chr18_76093540_76093772_-"; exonnum "3"; txlen "1061";
chr18	sragcm37_mid	exon	76093540	76093772	0.0101002733294305	-	.	gene_id "sragcm37_gene_46925"; transcript_id "sragcm37_gene_46925_tx_28"; exon_id "chr18_76093540_76093772_-"; exonnum "3"; txlen "733";
chr18	sragcm37_mid	exon	76093540	76093772	0.0101002733294305	-	.	gene_id "sragcm37_gene_46925"; transcript_id "sragcm37_gene_46925_tx_29"; exon_id "chr18_76093540_76093772_-"; exonnum "3"; txlen "701";
chr18	sragcm37_mid	exon	76093540	76093772	0.0159920994382649	-	.	gene_id "sragcm37_gene_46925"; transcript_id "sragcm37_gene_46925_tx_3"; exon_id "chr18_76093540_76093772_-"; exonnum "3"; txlen "1175";
chr18	sragcm37_mid	exon	76093540	76093772	0.00862731680222187	-	.	gene_id "sragcm37_gene_46925"; transcript_id "sragcm37_gene_46925_tx_32"; exon_id "chr18_76093540_76093772_-"; exonnum "3"; txlen "1579";
chr18	sragcm37_mid	exon	76093540	76093772	0.00862731680222187	-	.	gene_id "sragcm37_gene_46925"; transcript_id "sragcm37_gene_46925_tx_33"; exon_id "chr18_76093540_76093772_-"; exonnum "3"; txlen "1547";
chr18	sragcm37_mid	exon	76093540	76093772	0.00757520499707286	-	.	gene_id "sragcm37_gene_46925"; transcript_id "sragcm37_gene_46925_tx_36"; exon_id "chr18_76093540_76093772_-"; exonnum "3"; txlen "1753";
chr18	sragcm37_mid	exon	76093540	76093772	0.00757520499707286	-	.	gene_id "sragcm37_gene_46925"; transcript_id "sragcm37_gene_46925_tx_37"; exon_id "chr18_76093540_76093772_-"; exonnum "3"; txlen "1721";
chr18	sragcm37_mid	exon	76093540	76093772	0.0159920994382649	-	.	gene_id "sragcm37_gene_46925"; transcript_id "sragcm37_gene_46925_tx_4"; exon_id "chr18_76093540_76093772_-"; exonnum "3"; txlen "1931";
chr18	sragcm37_mid	exon	76093540	76093772	0.00572488524069969	-	.	gene_id "sragcm37_gene_46925"; transcript_id "sragcm37_gene_46925_tx_40"; exon_id "chr18_76093540_76093772_-"; exonnum "2"; txlen "510";
chr18	sragcm37_mid	exon	76093540	76093772	0.00462929194265564	-	.	gene_id "sragcm37_gene_46925"; transcript_id "sragcm37_gene_46925_tx_41"; exon_id "chr18_76093540_76093772_-"; exonnum "3"; txlen "1789";
chr18	sragcm37_mid	exon	76093540	76093772	0.00462929194265564	-	.	gene_id "sragcm37_gene_46925"; transcript_id "sragcm37_gene_46925_tx_42"; exon_id "chr18_76093540_76093772_-"; exonnum "3"; txlen "1001";
chr18	sragcm37_mid	exon	76093540	76093772	0.00462929194265564	-	.	gene_id "sragcm37_gene_46925"; transcript_id "sragcm37_gene_46925_tx_43"; exon_id "chr18_76093540_76093772_-"; exonnum "3"; txlen "1757";
chr18	sragcm37_mid	exon	76093540	76093772	0.0159920994382649	-	.	gene_id "sragcm37_gene_46925"; transcript_id "sragcm37_gene_46925_tx_5"; exon_id "chr18_76093540_76093772_-"; exonnum "3"; txlen "1143";
chr18	sragcm37_mid	exon	76101380	76101503	0.0128357640228179	-	.	gene_id "sragcm37_gene_46925"; transcript_id "sragcm37_gene_46925_tx_12"; exon_id "chr18_76101380_76101503_-"; exonnum "2"; txlen "1707";
chr18	sragcm37_mid	exon	76101380	76101503	0.0128357640228179	-	.	gene_id "sragcm37_gene_46925"; transcript_id "sragcm37_gene_46925_tx_13"; exon_id "chr18_76101380_76101503_-"; exonnum "2"; txlen "919";
chr18	sragcm37_mid	exon	76101380	76101503	0.0128357640228179	-	.	gene_id "sragcm37_gene_46925"; transcript_id "sragcm37_gene_46925_tx_14"; exon_id "chr18_76101380_76101503_-"; exonnum "2"; txlen "1675";
chr18	sragcm37_mid	exon	76101380	76101503	0.0128357640228179	-	.	gene_id "sragcm37_gene_46925"; transcript_id "sragcm37_gene_46925_tx_15"; exon_id "chr18_76101380_76101503_-"; exonnum "2"; txlen "887";
chr18	sragcm37_mid	exon	76101380	76101503	0.0128357640228179	-	.	gene_id "sragcm37_gene_46925"; transcript_id "sragcm37_gene_46925_tx_16"; exon_id "chr18_76101380_76101503_-"; exonnum "2"; txlen "1474";
chr18	sragcm37_mid	exon	76101380	76101503	0.0128357640228179	-	.	gene_id "sragcm37_gene_46925"; transcript_id "sragcm37_gene_46925_tx_17"; exon_id "chr18_76101380_76101503_-"; exonnum "2"; txlen "1442";
chr18	sragcm37_mid	exon	76101380	76101503	0.0128357640228179	-	.	gene_id "sragcm37_gene_46925"; transcript_id "sragcm37_gene_46925_tx_18"; exon_id "chr18_76101380_76101503_-"; exonnum "2"; txlen "686";
chr18	sragcm37_mid	exon	76101380	76101503	0.0128357640228179	-	.	gene_id "sragcm37_gene_46925"; transcript_id "sragcm37_gene_46925_tx_19"; exon_id "chr18_76101380_76101503_-"; exonnum "2"; txlen "654";
chr18	sragcm37_mid	exon	76101380	76101503	0.0159920994382649	-	.	gene_id "sragcm37_gene_46925"; transcript_id "sragcm37_gene_46925_tx_2"; exon_id "chr18_76101380_76101503_-"; exonnum "2"; txlen "1963";
chr18	sragcm37_mid	exon	76101380	76101503	0.0111523851345795	-	.	gene_id "sragcm37_gene_46925"; transcript_id "sragcm37_gene_46925_tx_20"; exon_id "chr18_76101380_76101503_-"; exonnum "2"; txlen "1881";
chr18	sragcm37_mid	exon	76101380	76101503	0.0111523851345795	-	.	gene_id "sragcm37_gene_46925"; transcript_id "sragcm37_gene_46925_tx_21"; exon_id "chr18_76101380_76101503_-"; exonnum "2"; txlen "1093";
chr18	sragcm37_mid	exon	76101380	76101503	0.0111523851345795	-	.	gene_id "sragcm37_gene_46925"; transcript_id "sragcm37_gene_46925_tx_22"; exon_id "chr18_76101380_76101503_-"; exonnum "2"; txlen "1849";
chr18	sragcm37_mid	exon	76101380	76101503	0.0111523851345795	-	.	gene_id "sragcm37_gene_46925"; transcript_id "sragcm37_gene_46925_tx_23"; exon_id "chr18_76101380_76101503_-"; exonnum "2"; txlen "1061";
chr18	sragcm37_mid	exon	76101380	76101503	0.0111523851345795	-	.	gene_id "sragcm37_gene_46925"; transcript_id "sragcm37_gene_46925_tx_24"; exon_id "chr18_76101380_76101503_-"; exonnum "2"; txlen "1648";
chr18	sragcm37_mid	exon	76101380	76101503	0.0111523851345795	-	.	gene_id "sragcm37_gene_46925"; transcript_id "sragcm37_gene_46925_tx_25"; exon_id "chr18_76101380_76101503_-"; exonnum "2"; txlen "1616";
chr18	sragcm37_mid	exon	76101380	76101503	0.0111523851345795	-	.	gene_id "sragcm37_gene_46925"; transcript_id "sragcm37_gene_46925_tx_26"; exon_id "chr18_76101380_76101503_-"; exonnum "2"; txlen "860";
chr18	sragcm37_mid	exon	76101380	76101503	0.0111523851345795	-	.	gene_id "sragcm37_gene_46925"; transcript_id "sragcm37_gene_46925_tx_27"; exon_id "chr18_76101380_76101503_-"; exonnum "2"; txlen "828";
chr18	sragcm37_mid	exon	76101380	76101503	0.0101002733294305	-	.	gene_id "sragcm37_gene_46925"; transcript_id "sragcm37_gene_46925_tx_28"; exon_id "chr18_76101380_76101503_-"; exonnum "2"; txlen "733";
chr18	sragcm37_mid	exon	76101380	76101503	0.0101002733294305	-	.	gene_id "sragcm37_gene_46925"; transcript_id "sragcm37_gene_46925_tx_29"; exon_id "chr18_76101380_76101503_-"; exonnum "2"; txlen "701";
chr18	sragcm37_mid	exon	76101380	76101503	0.0159920994382649	-	.	gene_id "sragcm37_gene_46925"; transcript_id "sragcm37_gene_46925_tx_3"; exon_id "chr18_76101380_76101503_-"; exonnum "2"; txlen "1175";
chr18	sragcm37_mid	exon	76101380	76101503	0.0101002733294305	-	.	gene_id "sragcm37_gene_46925"; transcript_id "sragcm37_gene_46925_tx_30"; exon_id "chr18_76101380_76101503_-"; exonnum "2"; txlen "500";
chr18	sragcm37_mid	exon	76101380	76101503	0.00862731680222187	-	.	gene_id "sragcm37_gene_46925"; transcript_id "sragcm37_gene_46925_tx_32"; exon_id "chr18_76101380_76101503_-"; exonnum "2"; txlen "1579";
chr18	sragcm37_mid	exon	76101380	76101503	0.00862731680222187	-	.	gene_id "sragcm37_gene_46925"; transcript_id "sragcm37_gene_46925_tx_33"; exon_id "chr18_76101380_76101503_-"; exonnum "2"; txlen "1547";
chr18	sragcm37_mid	exon	76101380	76101503	0.00862731680222187	-	.	gene_id "sragcm37_gene_46925"; transcript_id "sragcm37_gene_46925_tx_34"; exon_id "chr18_76101380_76101503_-"; exonnum "2"; txlen "1346";
chr18	sragcm37_mid	exon	76101380	76101503	0.00862731680222187	-	.	gene_id "sragcm37_gene_46925"; transcript_id "sragcm37_gene_46925_tx_35"; exon_id "chr18_76101380_76101503_-"; exonnum "2"; txlen "1314";
chr18	sragcm37_mid	exon	76101380	76101503	0.00757520499707286	-	.	gene_id "sragcm37_gene_46925"; transcript_id "sragcm37_gene_46925_tx_36"; exon_id "chr18_76101380_76101503_-"; exonnum "2"; txlen "1753";
chr18	sragcm37_mid	exon	76101380	76101503	0.00757520499707286	-	.	gene_id "sragcm37_gene_46925"; transcript_id "sragcm37_gene_46925_tx_37"; exon_id "chr18_76101380_76101503_-"; exonnum "2"; txlen "1721";
```
