## Supplementary material for "Significantly Improved Mouse and Rat Genome Annotation Using Sequence Read Archive RNA-seq Data": mouse_SRA_GENCODE_M37.gtf: mouse_SRA_GENCODE_M37.gtf (part 717 of 1572)

```
chr18	sragcm37_mid	exon	76101380	76101503	0.00757520499707286	-	.	gene_id "sragcm37_gene_46925"; transcript_id "sragcm37_gene_46925_tx_38"; exon_id "chr18_76101380_76101503_-"; exonnum "2"; txlen "1520";
chr18	sragcm37_mid	exon	76101380	76101503	0.00757520499707286	-	.	gene_id "sragcm37_gene_46925"; transcript_id "sragcm37_gene_46925_tx_39"; exon_id "chr18_76101380_76101503_-"; exonnum "2"; txlen "1488";
chr18	sragcm37_mid	exon	76101380	76101503	0.0159920994382649	-	.	gene_id "sragcm37_gene_46925"; transcript_id "sragcm37_gene_46925_tx_4"; exon_id "chr18_76101380_76101503_-"; exonnum "2"; txlen "1931";
chr18	sragcm37_mid	exon	76101380	76101503	0.00462929194265564	-	.	gene_id "sragcm37_gene_46925"; transcript_id "sragcm37_gene_46925_tx_41"; exon_id "chr18_76101380_76101503_-"; exonnum "2"; txlen "1789";
chr18	sragcm37_mid	exon	76101380	76101503	0.00462929194265564	-	.	gene_id "sragcm37_gene_46925"; transcript_id "sragcm37_gene_46925_tx_42"; exon_id "chr18_76101380_76101503_-"; exonnum "2"; txlen "1001";
chr18	sragcm37_mid	exon	76101380	76101503	0.00462929194265564	-	.	gene_id "sragcm37_gene_46925"; transcript_id "sragcm37_gene_46925_tx_43"; exon_id "chr18_76101380_76101503_-"; exonnum "2"; txlen "1757";
chr18	sragcm37_mid	exon	76101380	76101503	0.0159920994382649	-	.	gene_id "sragcm37_gene_46925"; transcript_id "sragcm37_gene_46925_tx_5"; exon_id "chr18_76101380_76101503_-"; exonnum "2"; txlen "1143";
chr18	sragcm37_mid	exon	76101380	76101503	0.0159920994382649	-	.	gene_id "sragcm37_gene_46925"; transcript_id "sragcm37_gene_46925_tx_6"; exon_id "chr18_76101380_76101503_-"; exonnum "2"; txlen "1730";
chr18	sragcm37_mid	exon	76101380	76101503	0.0159920994382649	-	.	gene_id "sragcm37_gene_46925"; transcript_id "sragcm37_gene_46925_tx_7"; exon_id "chr18_76101380_76101503_-"; exonnum "2"; txlen "1698";
chr18	sragcm37_mid	exon	76101380	76101503	0.0159920994382649	-	.	gene_id "sragcm37_gene_46925"; transcript_id "sragcm37_gene_46925_tx_8"; exon_id "chr18_76101380_76101503_-"; exonnum "2"; txlen "942";
chr18	sragcm37_mid	exon	76101380	76101503	0.0159920994382649	-	.	gene_id "sragcm37_gene_46925"; transcript_id "sragcm37_gene_46925_tx_9"; exon_id "chr18_76101380_76101503_-"; exonnum "2"; txlen "910";
chr18	sragcm37_ss	exon	76101875	76101913	0.0128357640228179	-	.	gene_id "sragcm37_gene_46925"; transcript_id "sragcm37_gene_46925_tx_14"; exon_id "chr18_76101875_76101913_-"; exonnum "1"; txlen "1675";
chr18	sragcm37_ss	exon	76101875	76101913	0.0128357640228179	-	.	gene_id "sragcm37_gene_46925"; transcript_id "sragcm37_gene_46925_tx_15"; exon_id "chr18_76101875_76101913_-"; exonnum "1"; txlen "887";
chr18	sragcm37_ss	exon	76101875	76101913	0.0128357640228179	-	.	gene_id "sragcm37_gene_46925"; transcript_id "sragcm37_gene_46925_tx_17"; exon_id "chr18_76101875_76101913_-"; exonnum "1"; txlen "1442";
chr18	sragcm37_ss	exon	76101875	76101913	0.0128357640228179	-	.	gene_id "sragcm37_gene_46925"; transcript_id "sragcm37_gene_46925_tx_19"; exon_id "chr18_76101875_76101913_-"; exonnum "1"; txlen "654";
chr18	sragcm37_ss	exon	76101875	76101913	0.0111523851345795	-	.	gene_id "sragcm37_gene_46925"; transcript_id "sragcm37_gene_46925_tx_22"; exon_id "chr18_76101875_76101913_-"; exonnum "1"; txlen "1849";
chr18	sragcm37_ss	exon	76101875	76101913	0.0111523851345795	-	.	gene_id "sragcm37_gene_46925"; transcript_id "sragcm37_gene_46925_tx_23"; exon_id "chr18_76101875_76101913_-"; exonnum "1"; txlen "1061";
chr18	sragcm37_ss	exon	76101875	76101913	0.0111523851345795	-	.	gene_id "sragcm37_gene_46925"; transcript_id "sragcm37_gene_46925_tx_25"; exon_id "chr18_76101875_76101913_-"; exonnum "1"; txlen "1616";
chr18	sragcm37_ss	exon	76101875	76101913	0.0111523851345795	-	.	gene_id "sragcm37_gene_46925"; transcript_id "sragcm37_gene_46925_tx_27"; exon_id "chr18_76101875_76101913_-"; exonnum "1"; txlen "828";
chr18	sragcm37_ss	exon	76101875	76101913	0.0101002733294305	-	.	gene_id "sragcm37_gene_46925"; transcript_id "sragcm37_gene_46925_tx_29"; exon_id "chr18_76101875_76101913_-"; exonnum "1"; txlen "701";
chr18	sragcm37_ss	exon	76101875	76101913	0.00862731680222187	-	.	gene_id "sragcm37_gene_46925"; transcript_id "sragcm37_gene_46925_tx_33"; exon_id "chr18_76101875_76101913_-"; exonnum "1"; txlen "1547";
chr18	sragcm37_ss	exon	76101875	76101913	0.00862731680222187	-	.	gene_id "sragcm37_gene_46925"; transcript_id "sragcm37_gene_46925_tx_35"; exon_id "chr18_76101875_76101913_-"; exonnum "1"; txlen "1314";
chr18	sragcm37_ss	exon	76101875	76101913	0.00757520499707286	-	.	gene_id "sragcm37_gene_46925"; transcript_id "sragcm37_gene_46925_tx_37"; exon_id "chr18_76101875_76101913_-"; exonnum "1"; txlen "1721";
chr18	sragcm37_ss	exon	76101875	76101913	0.00757520499707286	-	.	gene_id "sragcm37_gene_46925"; transcript_id "sragcm37_gene_46925_tx_39"; exon_id "chr18_76101875_76101913_-"; exonnum "1"; txlen "1488";
chr18	sragcm37_ss	exon	76101875	76101913	0.0159920994382649	-	.	gene_id "sragcm37_gene_46925"; transcript_id "sragcm37_gene_46925_tx_4"; exon_id "chr18_76101875_76101913_-"; exonnum "1"; txlen "1931";
chr18	sragcm37_ss	exon	76101875	76101913	0.00462929194265564	-	.	gene_id "sragcm37_gene_46925"; transcript_id "sragcm37_gene_46925_tx_43"; exon_id "chr18_76101875_76101913_-"; exonnum "1"; txlen "1757";
chr18	sragcm37_ss	exon	76101875	76101913	0.0159920994382649	-	.	gene_id "sragcm37_gene_46925"; transcript_id "sragcm37_gene_46925_tx_5"; exon_id "chr18_76101875_76101913_-"; exonnum "1"; txlen "1143";
chr18	sragcm37_ss	exon	76101875	76101913	0.0159920994382649	-	.	gene_id "sragcm37_gene_46925"; transcript_id "sragcm37_gene_46925_tx_7"; exon_id "chr18_76101875_76101913_-"; exonnum "1"; txlen "1698";
chr18	sragcm37_ss	exon	76101875	76101913	0.0159920994382649	-	.	gene_id "sragcm37_gene_46925"; transcript_id "sragcm37_gene_46925_tx_9"; exon_id "chr18_76101875_76101913_-"; exonnum "1"; txlen "910";
chr18	sragcm37_ss	exon	76101944	76102014	0.0128357640228179	-	.	gene_id "sragcm37_gene_46925"; transcript_id "sragcm37_gene_46925_tx_12"; exon_id "chr18_76101944_76102014_-"; exonnum "1"; txlen "1707";
chr18	sragcm37_ss	exon	76101944	76102014	0.0128357640228179	-	.	gene_id "sragcm37_gene_46925"; transcript_id "sragcm37_gene_46925_tx_13"; exon_id "chr18_76101944_76102014_-"; exonnum "1"; txlen "919";
chr18	sragcm37_ss	exon	76101944	76102014	0.0128357640228179	-	.	gene_id "sragcm37_gene_46925"; transcript_id "sragcm37_gene_46925_tx_16"; exon_id "chr18_76101944_76102014_-"; exonnum "1"; txlen "1474";
chr18	sragcm37_ss	exon	76101944	76102014	0.0128357640228179	-	.	gene_id "sragcm37_gene_46925"; transcript_id "sragcm37_gene_46925_tx_18"; exon_id "chr18_76101944_76102014_-"; exonnum "1"; txlen "686";
chr18	sragcm37_ss	exon	76101944	76102014	0.0159920994382649	-	.	gene_id "sragcm37_gene_46925"; transcript_id "sragcm37_gene_46925_tx_2"; exon_id "chr18_76101944_76102014_-"; exonnum "1"; txlen "1963";
chr18	sragcm37_ss	exon	76101944	76102014	0.0111523851345795	-	.	gene_id "sragcm37_gene_46925"; transcript_id "sragcm37_gene_46925_tx_20"; exon_id "chr18_76101944_76102014_-"; exonnum "1"; txlen "1881";
chr18	sragcm37_ss	exon	76101944	76102014	0.0111523851345795	-	.	gene_id "sragcm37_gene_46925"; transcript_id "sragcm37_gene_46925_tx_21"; exon_id "chr18_76101944_76102014_-"; exonnum "1"; txlen "1093";
chr18	sragcm37_ss	exon	76101944	76102014	0.0111523851345795	-	.	gene_id "sragcm37_gene_46925"; transcript_id "sragcm37_gene_46925_tx_24"; exon_id "chr18_76101944_76102014_-"; exonnum "1"; txlen "1648";
chr18	sragcm37_ss	exon	76101944	76102014	0.0111523851345795	-	.	gene_id "sragcm37_gene_46925"; transcript_id "sragcm37_gene_46925_tx_26"; exon_id "chr18_76101944_76102014_-"; exonnum "1"; txlen "860";
chr18	sragcm37_ss	exon	76101944	76102014	0.0101002733294305	-	.	gene_id "sragcm37_gene_46925"; transcript_id "sragcm37_gene_46925_tx_28"; exon_id "chr18_76101944_76102014_-"; exonnum "1"; txlen "733";
chr18	sragcm37_ss	exon	76101944	76102014	0.0159920994382649	-	.	gene_id "sragcm37_gene_46925"; transcript_id "sragcm37_gene_46925_tx_3"; exon_id "chr18_76101944_76102014_-"; exonnum "1"; txlen "1175";
chr18	sragcm37_ss	exon	76101944	76102014	0.0101002733294305	-	.	gene_id "sragcm37_gene_46925"; transcript_id "sragcm37_gene_46925_tx_30"; exon_id "chr18_76101944_76102014_-"; exonnum "1"; txlen "500";
chr18	sragcm37_ss	exon	76101944	76102014	0.00862731680222187	-	.	gene_id "sragcm37_gene_46925"; transcript_id "sragcm37_gene_46925_tx_32"; exon_id "chr18_76101944_76102014_-"; exonnum "1"; txlen "1579";
chr18	sragcm37_ss	exon	76101944	76102014	0.00862731680222187	-	.	gene_id "sragcm37_gene_46925"; transcript_id "sragcm37_gene_46925_tx_34"; exon_id "chr18_76101944_76102014_-"; exonnum "1"; txlen "1346";
chr18	sragcm37_ss	exon	76101944	76102014	0.00757520499707286	-	.	gene_id "sragcm37_gene_46925"; transcript_id "sragcm37_gene_46925_tx_36"; exon_id "chr18_76101944_76102014_-"; exonnum "1"; txlen "1753";
chr18	sragcm37_ss	exon	76101944	76102014	0.00757520499707286	-	.	gene_id "sragcm37_gene_46925"; transcript_id "sragcm37_gene_46925_tx_38"; exon_id "chr18_76101944_76102014_-"; exonnum "1"; txlen "1520";
chr18	sragcm37_ss	exon	76101944	76102014	0.00462929194265564	-	.	gene_id "sragcm37_gene_46925"; transcript_id "sragcm37_gene_46925_tx_41"; exon_id "chr18_76101944_76102014_-"; exonnum "1"; txlen "1789";
chr18	sragcm37_ss	exon	76101944	76102014	0.00462929194265564	-	.	gene_id "sragcm37_gene_46925"; transcript_id "sragcm37_gene_46925_tx_42"; exon_id "chr18_76101944_76102014_-"; exonnum "1"; txlen "1001";
chr18	sragcm37_ss	exon	76101944	76102014	0.0159920994382649	-	.	gene_id "sragcm37_gene_46925"; transcript_id "sragcm37_gene_46925_tx_6"; exon_id "chr18_76101944_76102014_-"; exonnum "1"; txlen "1730";
chr18	sragcm37_ss	exon	76101944	76102014	0.0159920994382649	-	.	gene_id "sragcm37_gene_46925"; transcript_id "sragcm37_gene_46925_tx_8"; exon_id "chr18_76101944_76102014_-"; exonnum "1"; txlen "942";
chr18	sragcm37_ss	exon	76104076	76104198	0.00572488524069969	-	.	gene_id "sragcm37_gene_46925"; transcript_id "sragcm37_gene_46925_tx_40"; exon_id "chr18_76104076_76104198_-"; exonnum "1"; txlen "510";
chr18	HAVANA	exon	76145861	76146144	0	-	.	gene_id "ENSMUSG00000118311.3"; transcript_id "ENSMUST00000359751.1"; gene_type "lncRNA"; gene_name "1700003O11Rik"; transcript_type "lncRNA"; transcript_name "1700003O11Rik-202"; exon_number 3; exon_id "ENSMUSE00001707875.1"; level 2; mgi_id "MGI:1922882"; tag "basic"; tag "Ensembl_canonical"; tag "GENCODE_Primary"; tag "TAGENE"; havana_gene "OTTMUSG00000073704.1";
chr18	HAVANA	transcript	76145861	76148721	0	-	.	gene_id "ENSMUSG00000118311.3"; transcript_id "ENSMUST00000359751.1"; gene_type "lncRNA"; gene_name "1700003O11Rik"; transcript_type "lncRNA"; transcript_name "1700003O11Rik-202"; level 2; mgi_id "MGI:1922882"; tag "basic"; tag "Ensembl_canonical"; tag "GENCODE_Primary"; tag "TAGENE"; havana_gene "OTTMUSG00000073704.1";
chr18	HAVANA	gene	76145861	76148748	0	-	.	gene_id "ENSMUSG00000118311.3"; gene_type "lncRNA"; gene_name "1700003O11Rik"; level 2; mgi_id "MGI:1922882"; havana_gene "OTTMUSG00000073704.1";
chr18	HAVANA	exon	76147279	76147574	0	-	.	gene_id "ENSMUSG00000118311.3"; transcript_id "ENSMUST00000238127.3"; gene_type "lncRNA"; gene_name "1700003O11Rik"; transcript_type "lncRNA"; transcript_name "1700003O11Rik-201"; exon_number 2; exon_id "ENSMUSE00001707876.1"; level 2; mgi_id "MGI:1922882"; tag "TAGENE"; havana_gene "OTTMUSG00000073704.1"; havana_transcript "OTTMUST00000178875.1";
chr18	HAVANA	transcript	76147279	76148748	0	-	.	gene_id "ENSMUSG00000118311.3"; transcript_id "ENSMUST00000238127.3"; gene_type "lncRNA"; gene_name "1700003O11Rik"; transcript_type "lncRNA"; transcript_name "1700003O11Rik-201"; level 2; mgi_id "MGI:1922882"; tag "TAGENE"; havana_gene "OTTMUSG00000073704.1"; havana_transcript "OTTMUST00000178875.1";
chr18	HAVANA	exon	76147413	76147574	0	-	.	gene_id "ENSMUSG00000118311.3"; transcript_id "ENSMUST00000359751.1"; gene_type "lncRNA"; gene_name "1700003O11Rik"; transcript_type "lncRNA"; transcript_name "1700003O11Rik-202"; exon_number 2; exon_id "ENSMUSE00001707873.1"; level 2; mgi_id "MGI:1922882"; tag "basic"; tag "Ensembl_canonical"; tag "GENCODE_Primary"; tag "TAGENE"; havana_gene "OTTMUSG00000073704.1";
chr18	HAVANA	exon	76148460	76148721	0	-	.	gene_id "ENSMUSG00000118311.3"; transcript_id "ENSMUST00000359751.1"; gene_type "lncRNA"; gene_name "1700003O11Rik"; transcript_type "lncRNA"; transcript_name "1700003O11Rik-202"; exon_number 1; exon_id "ENSMUSE00001707874.1"; level 2; mgi_id "MGI:1922882"; tag "basic"; tag "Ensembl_canonical"; tag "GENCODE_Primary"; tag "TAGENE"; havana_gene "OTTMUSG00000073704.1";
chr18	HAVANA	exon	76148460	76148748	0	-	.	gene_id "ENSMUSG00000118311.3"; transcript_id "ENSMUST00000238127.3"; gene_type "lncRNA"; gene_name "1700003O11Rik"; transcript_type "lncRNA"; transcript_name "1700003O11Rik-201"; exon_number 1; exon_id "ENSMUSE00001458596.2"; level 2; mgi_id "MGI:1922882"; tag "TAGENE"; havana_gene "OTTMUSG00000073704.1"; havana_transcript "OTTMUST00000178875.1";
chr18	sragcm37_es	exon	76166744	76168363	0.0538060368724027	-	.	gene_id "sragcm37_gene_61341"; transcript_id "sragcm37_gene_61341_tx_1"; exon_id "chr18_76166744_76168363_-"; exonnum "2"; txlen "1730";
chr18	sragcm37_ss	exon	76177224	76177333	0.0538060368724027	-	.	gene_id "sragcm37_gene_61341"; transcript_id "sragcm37_gene_61341_tx_1"; exon_id "chr18_76177224_76177333_-"; exonnum "1"; txlen "1730";
chr18	HAVANA	exon	76224628	76225042	0	-	.	gene_id "ENSMUSG00000117797.2"; transcript_id "ENSMUST00000236092.2"; gene_type "lncRNA"; gene_name "2900057B20Rik"; transcript_type "lncRNA"; transcript_name "2900057B20Rik-201"; exon_number 3; exon_id "ENSMUSE00001459557.2"; level 2; mgi_id "MGI:1920259"; tag "basic"; tag "Ensembl_canonical"; tag "GENCODE_Primary"; havana_gene "OTTMUSG00000073705.1"; havana_transcript "OTTMUST00000178876.1";
chr18	ENSEMBL_gcm37	exon	76224628	76225042	0.543403808091854	-	.	gene_id "ENSMUSG00000117797.2"; transcript_id "ENSMUSG00000117797.2_tx_1"; exon_id "chr18_76224628_76225042_-"; exonnum "3"; txlen "984";
chr18	ENSEMBL_gcm37	exon	76224628	76225042	0.13838693579033	-	.	gene_id "ENSMUSG00000117797.2"; transcript_id "ENSMUSG00000117797.2_tx_2"; exon_id "chr18_76224628_76225042_-"; exonnum "3"; txlen "1077";
chr18	HAVANA	gene	76224628	76231542	0	-	.	gene_id "ENSMUSG00000117797.2"; gene_type "lncRNA"; gene_name "2900057B20Rik"; level 2; mgi_id "MGI:1920259"; havana_gene "OTTMUSG00000073705.1";
chr18	HAVANA	transcript	76224628	76231542	0	-	.	gene_id "ENSMUSG00000117797.2"; transcript_id "ENSMUST00000236092.2"; gene_type "lncRNA"; gene_name "2900057B20Rik"; transcript_type "lncRNA"; transcript_name "2900057B20Rik-201"; level 2; mgi_id "MGI:1920259"; tag "basic"; tag "Ensembl_canonical"; tag "GENCODE_Primary"; havana_gene "OTTMUSG00000073705.1"; havana_transcript "OTTMUST00000178876.1";
chr18	HAVANA	exon	76227394	76227743	0	-	.	gene_id "ENSMUSG00000117797.2"; transcript_id "ENSMUST00000236092.2"; gene_type "lncRNA"; gene_name "2900057B20Rik"; transcript_type "lncRNA"; transcript_name "2900057B20Rik-201"; exon_number 2; exon_id "ENSMUSE00001460297.2"; level 2; mgi_id "MGI:1920259"; tag "basic"; tag "Ensembl_canonical"; tag "GENCODE_Primary"; havana_gene "OTTMUSG00000073705.1"; havana_transcript "OTTMUST00000178876.1";
chr18	sragcm37_mid	exon	76227394	76227804	0.543403808091854	-	.	gene_id "ENSMUSG00000117797.2"; transcript_id "ENSMUSG00000117797.2_tx_1"; exon_id "chr18_76227394_76227804_-"; exonnum "2"; txlen "984";
chr18	sragcm37_mid	exon	76227394	76227804	0.13838693579033	-	.	gene_id "ENSMUSG00000117797.2"; transcript_id "ENSMUSG00000117797.2_tx_2"; exon_id "chr18_76227394_76227804_-"; exonnum "2"; txlen "1077";
chr18	sragcm37_ss	exon	76230353	76230510	0.543403808091854	-	.	gene_id "ENSMUSG00000117797.2"; transcript_id "ENSMUSG00000117797.2_tx_1"; exon_id "chr18_76230353_76230510_-"; exonnum "1"; txlen "984";
chr18	HAVANA	exon	76231292	76231542	0	-	.	gene_id "ENSMUSG00000117797.2"; transcript_id "ENSMUST00000236092.2"; gene_type "lncRNA"; gene_name "2900057B20Rik"; transcript_type "lncRNA"; transcript_name "2900057B20Rik-201"; exon_number 1; exon_id "ENSMUSE00001458240.2"; level 2; mgi_id "MGI:1920259"; tag "basic"; tag "Ensembl_canonical"; tag "GENCODE_Primary"; havana_gene "OTTMUSG00000073705.1"; havana_transcript "OTTMUST00000178876.1";
chr18	ENSEMBL_gcm37	exon	76231292	76231542	0.13838693579033	-	.	gene_id "ENSMUSG00000117797.2"; transcript_id "ENSMUSG00000117797.2_tx_2"; exon_id "chr18_76231292_76231542_-"; exonnum "1"; txlen "1077";
chr18	sragcm37_es	exon	76247026	76247416	0.0189571091318961	-	.	gene_id "ENSMUSG00000141100.1"; transcript_id "ENSMUSG00000141100.1_tx_10"; exon_id "chr18_76247026_76247416_-"; exonnum "3"; txlen "693";
chr18	sragcm37_mid	exon	76248794	76249020	0.0189571091318961	-	.	gene_id "ENSMUSG00000141100.1"; transcript_id "ENSMUSG00000141100.1_tx_10"; exon_id "chr18_76248794_76249020_-"; exonnum "2"; txlen "693";
chr18	sragcm37_mid	exon	76251595	76251669	0.0189571091318961	-	.	gene_id "ENSMUSG00000141100.1"; transcript_id "ENSMUSG00000141100.1_tx_10"; exon_id "chr18_76251595_76251669_-"; exonnum "1"; txlen "693";
chr18	sragcm37_mid	exon	76251595	76251669	0.0019746115925184	-	.	gene_id "ENSMUSG00000141100.1"; transcript_id "ENSMUSG00000141100.1_tx_15"; exon_id "chr18_76251595_76251669_-"; exonnum "7"; txlen "1367";
chr18	sragcm37_mid	exon	76251595	76251669	0.0019746115925184	-	.	gene_id "ENSMUSG00000141100.1"; transcript_id "ENSMUSG00000141100.1_tx_16"; exon_id "chr18_76251595_76251669_-"; exonnum "7"; txlen "1391";
chr18	HAVANA	exon	76267606	76268694	0	-	.	gene_id "ENSMUSG00000140329.1"; transcript_id "ENSMUST00000359078.1"; gene_type "lncRNA"; gene_name "ENSMUSG00000140329"; transcript_type "lncRNA"; transcript_name "ENSMUST00000359078"; exon_number 2; exon_id "ENSMUSE00001706517.1"; level 2; tag "basic"; tag "Ensembl_canonical"; tag "GENCODE_Primary"; tag "TAGENE";
chr18	HAVANA	gene	76267606	76271111	0	-	.	gene_id "ENSMUSG00000140329.1"; gene_type "lncRNA"; gene_name "ENSMUSG00000140329"; level 2;
chr18	HAVANA	transcript	76267606	76271111	0	-	.	gene_id "ENSMUSG00000140329.1"; transcript_id "ENSMUST00000359078.1"; gene_type "lncRNA"; gene_name "ENSMUSG00000140329"; transcript_type "lncRNA"; transcript_name "ENSMUST00000359078"; level 2; tag "basic"; tag "Ensembl_canonical"; tag "GENCODE_Primary"; tag "TAGENE";
chr18	HAVANA	exon	76270940	76271111	0	-	.	gene_id "ENSMUSG00000140329.1"; transcript_id "ENSMUST00000359078.1"; gene_type "lncRNA"; gene_name "ENSMUSG00000140329"; transcript_type "lncRNA"; transcript_name "ENSMUST00000359078"; exon_number 1; exon_id "ENSMUSE00001706518.1"; level 2; tag "basic"; tag "Ensembl_canonical"; tag "GENCODE_Primary"; tag "TAGENE";
chr18	sragcm37_es	exon	76294206	76294477	0.010971762052807	-	.	gene_id "ENSMUSG00000141100.1"; transcript_id "ENSMUSG00000141100.1_tx_13"; exon_id "chr18_76294206_76294477_-"; exonnum "3"; txlen "558";
chr18	sragcm37_mid	exon	76295179	76295374	0.010971762052807	-	.	gene_id "ENSMUSG00000141100.1"; transcript_id "ENSMUSG00000141100.1_tx_13"; exon_id "chr18_76295179_76295374_-"; exonnum "2"; txlen "558";
chr18	sragcm37_mid	exon	76295179	76295374	0.0019746115925184	-	.	gene_id "ENSMUSG00000141100.1"; transcript_id "ENSMUSG00000141100.1_tx_15"; exon_id "chr18_76295179_76295374_-"; exonnum "6"; txlen "1367";
chr18	sragcm37_mid	exon	76295179	76295374	0.0019746115925184	-	.	gene_id "ENSMUSG00000141100.1"; transcript_id "ENSMUSG00000141100.1_tx_16"; exon_id "chr18_76295179_76295374_-"; exonnum "6"; txlen "1391";
chr18	sragcm37_ss	exon	76296570	76296659	0.010971762052807	-	.	gene_id "ENSMUSG00000141100.1"; transcript_id "ENSMUSG00000141100.1_tx_13"; exon_id "chr18_76296570_76296659_-"; exonnum "1"; txlen "558";
chr18	sragcm37_mid	exon	76324069	76324188	0.0019746115925184	-	.	gene_id "ENSMUSG00000141100.1"; transcript_id "ENSMUSG00000141100.1_tx_15"; exon_id "chr18_76324069_76324188_-"; exonnum "5"; txlen "1367";
chr18	sragcm37_mid	exon	76324069	76324212	0.0019746115925184	-	.	gene_id "ENSMUSG00000141100.1"; transcript_id "ENSMUSG00000141100.1_tx_16"; exon_id "chr18_76324069_76324212_-"; exonnum "5"; txlen "1391";
chr18	sragcm37_mid	exon	76331531	76331681	0.0019746115925184	-	.	gene_id "ENSMUSG00000141100.1"; transcript_id "ENSMUSG00000141100.1_tx_15"; exon_id "chr18_76331531_76331681_-"; exonnum "4"; txlen "1367";
chr18	sragcm37_mid	exon	76331531	76331681	0.0019746115925184	-	.	gene_id "ENSMUSG00000141100.1"; transcript_id "ENSMUSG00000141100.1_tx_16"; exon_id "chr18_76331531_76331681_-"; exonnum "4"; txlen "1391";
chr18	sragcm37_mid	exon	76334524	76334646	0.0019746115925184	-	.	gene_id "ENSMUSG00000141100.1"; transcript_id "ENSMUSG00000141100.1_tx_15"; exon_id "chr18_76334524_76334646_-"; exonnum "3"; txlen "1367";
chr18	sragcm37_mid	exon	76334524	76334646	0.0019746115925184	-	.	gene_id "ENSMUSG00000141100.1"; transcript_id "ENSMUSG00000141100.1_tx_16"; exon_id "chr18_76334524_76334646_-"; exonnum "3"; txlen "1391";
chr18	sragcm37_mid	exon	76352619	76352819	0.0019746115925184	-	.	gene_id "ENSMUSG00000141100.1"; transcript_id "ENSMUSG00000141100.1_tx_15"; exon_id "chr18_76352619_76352819_-"; exonnum "2"; txlen "1367";
chr18	sragcm37_mid	exon	76352619	76352819	0.0019746115925184	-	.	gene_id "ENSMUSG00000141100.1"; transcript_id "ENSMUSG00000141100.1_tx_16"; exon_id "chr18_76352619_76352819_-"; exonnum "2"; txlen "1391";
chr18	sragcm37_mid	exon	76352619	76352819	0.0218172124480825	-	.	gene_id "ENSMUSG00000141100.1"; transcript_id "ENSMUSG00000141100.1_tx_9"; exon_id "chr18_76352619_76352819_-"; exonnum "3"; txlen "556";
chr18	sragcm37_ss	exon	76354974	76355474	0.0019746115925184	-	.	gene_id "ENSMUSG00000141100.1"; transcript_id "ENSMUSG00000141100.1_tx_15"; exon_id "chr18_76354974_76355474_-"; exonnum "1"; txlen "1367";
chr18	sragcm37_ss	exon	76354974	76355474	0.0019746115925184	-	.	gene_id "ENSMUSG00000141100.1"; transcript_id "ENSMUSG00000141100.1_tx_16"; exon_id "chr18_76354974_76355474_-"; exonnum "1"; txlen "1391";
chr18	HAVANA	exon	76356916	76357285	0	-	.	gene_id "ENSMUSG00000141100.1"; transcript_id "ENSMUST00000363111.1"; gene_type "lncRNA"; gene_name "ENSMUSG00000141100"; transcript_type "lncRNA"; transcript_name "ENSMUST00000363111"; exon_number 2; exon_id "ENSMUSE00001714601.1"; level 2; tag "basic"; tag "TAGENE";
chr18	HAVANA	exon	76356916	76357285	0	-	.	gene_id "ENSMUSG00000141100.1"; transcript_id "ENSMUST00000363110.1"; gene_type "lncRNA"; gene_name "ENSMUSG00000141100"; transcript_type "lncRNA"; transcript_name "ENSMUST00000363110"; exon_number 2; exon_id "ENSMUSE00001714601.1"; level 2; tag "Ensembl_canonical"; tag "GENCODE_Primary"; tag "TAGENE";
chr18	HAVANA	transcript	76356916	76358094	0	-	.	gene_id "ENSMUSG00000141100.1"; transcript_id "ENSMUST00000363111.1"; gene_type "lncRNA"; gene_name "ENSMUSG00000141100"; transcript_type "lncRNA"; transcript_name "ENSMUST00000363111"; level 2; tag "basic"; tag "TAGENE";
chr18	HAVANA	gene	76356916	76358746	0	-	.	gene_id "ENSMUSG00000141100.1"; gene_type "lncRNA"; gene_name "ENSMUSG00000141100"; level 2; tag "overlapping_locus"; tag "overlaps_pseudogene";
chr18	HAVANA	transcript	76356916	76358746	0	-	.	gene_id "ENSMUSG00000141100.1"; transcript_id "ENSMUST00000363110.1"; gene_type "lncRNA"; gene_name "ENSMUSG00000141100"; transcript_type "lncRNA"; transcript_name "ENSMUST00000363110"; level 2; tag "Ensembl_canonical"; tag "GENCODE_Primary"; tag "TAGENE";
chr18	HAVANA	gene	76357041	76357254	0	-	.	gene_id "ENSMUSG00000118294.2"; gene_type "transcribed_processed_pseudogene"; gene_name "Gm9028"; level 2; mgi_id "MGI:3646676"; tag "overlapping_locus"; havana_gene "OTTMUSG00000073706.1";
chr18	HAVANA	transcript	76357041	76357254	0	-	.	gene_id "ENSMUSG00000118294.2"; transcript_id "ENSMUST00000237277.2"; gene_type "transcribed_processed_pseudogene"; gene_name "Gm9028"; transcript_type "transcribed_processed_pseudogene"; transcript_name "Gm9028-201"; level 2; mgi_id "MGI:3646676"; ont "PGO:0000004"; ont "PGO:0000019"; tag "basic"; tag "Ensembl_canonical"; tag "GENCODE_Primary"; havana_gene "OTTMUSG00000073706.1"; havana_transcript "OTTMUST00000178877.1";
chr18	HAVANA	exon	76357041	76357254	0	-	.	gene_id "ENSMUSG00000118294.2"; transcript_id "ENSMUST00000237277.2"; gene_type "transcribed_processed_pseudogene"; gene_name "Gm9028"; transcript_type "transcribed_processed_pseudogene"; transcript_name "Gm9028-201"; exon_number 1; exon_id "ENSMUSE00001459567.2"; level 2; mgi_id "MGI:3646676"; ont "PGO:0000004"; ont "PGO:0000019"; tag "basic"; tag "Ensembl_canonical"; tag "GENCODE_Primary"; havana_gene "OTTMUSG00000073706.1"; havana_transcript "OTTMUST00000178877.1";
chr18	sragcm37_mid	exon	76357136	76357285	0.0218172124480825	-	.	gene_id "ENSMUSG00000141100.1"; transcript_id "ENSMUSG00000141100.1_tx_9"; exon_id "chr18_76357136_76357285_-"; exonnum "2"; txlen "556";
chr18	sragcm37_ss	exon	76357570	76357774	0.0218172124480825	-	.	gene_id "ENSMUSG00000141100.1"; transcript_id "ENSMUSG00000141100.1_tx_9"; exon_id "chr18_76357570_76357774_-"; exonnum "1"; txlen "556";
chr18	HAVANA	exon	76357986	76358094	0	-	.	gene_id "ENSMUSG00000141100.1"; transcript_id "ENSMUST00000363111.1"; gene_type "lncRNA"; gene_name "ENSMUSG00000141100"; transcript_type "lncRNA"; transcript_name "ENSMUST00000363111"; exon_number 1; exon_id "ENSMUSE00001714602.1"; level 2; tag "basic"; tag "TAGENE";
chr18	HAVANA	exon	76358676	76358746	0	-	.	gene_id "ENSMUSG00000141100.1"; transcript_id "ENSMUST00000363110.1"; gene_type "lncRNA"; gene_name "ENSMUSG00000141100"; transcript_type "lncRNA"; transcript_name "ENSMUST00000363110"; exon_number 1; exon_id "ENSMUSE00001714603.1"; level 2; tag "Ensembl_canonical"; tag "GENCODE_Primary"; tag "TAGENE";
chr18	HAVANA	gene	76359774	76361929	0	-	.	gene_id "ENSMUSG00000118004.2"; gene_type "lncRNA"; gene_name "BC026513"; level 2; mgi_id "MGI:2652849"; havana_gene "OTTMUSG00000073707.1";
chr18	HAVANA	transcript	76359774	76361929	0	-	.	gene_id "ENSMUSG00000118004.2"; transcript_id "ENSMUST00000238024.2"; gene_type "lncRNA"; gene_name "BC026513"; transcript_type "lncRNA"; transcript_name "BC026513-201"; level 2; mgi_id "MGI:2652849"; tag "basic"; tag "Ensembl_canonical"; tag "GENCODE_Primary"; havana_gene "OTTMUSG00000073707.1"; havana_transcript "OTTMUST00000178878.1";
chr18	HAVANA	exon	76359774	76361929	0	-	.	gene_id "ENSMUSG00000118004.2"; transcript_id "ENSMUST00000238024.2"; gene_type "lncRNA"; gene_name "BC026513"; transcript_type "lncRNA"; transcript_name "BC026513-201"; exon_number 1; exon_id "ENSMUSE00001460135.2"; level 2; mgi_id "MGI:2652849"; tag "basic"; tag "Ensembl_canonical"; tag "GENCODE_Primary"; havana_gene "OTTMUSG00000073707.1"; havana_transcript "OTTMUST00000178878.1";
chr18	sragcm37_mid	exon	76367876	76368069	0.0516041649889953	-	.	gene_id "ENSMUSG00000118004.2"; transcript_id "ENSMUSG00000118004.2_tx_2"; exon_id "chr18_76367876_76368069_-"; exonnum "4"; txlen "612";
chr18	sragcm37_mid	exon	76367876	76368069	0.00724197893038445	-	.	gene_id "ENSMUSG00000118004.2"; transcript_id "ENSMUSG00000118004.2_tx_3"; exon_id "chr18_76367876_76368069_-"; exonnum "4"; txlen "575";
chr18	sragcm37_mid	exon	76368155	76368275	0.0516041649889953	-	.	gene_id "ENSMUSG00000118004.2"; transcript_id "ENSMUSG00000118004.2_tx_2"; exon_id "chr18_76368155_76368275_-"; exonnum "3"; txlen "612";
chr18	sragcm37_mid	exon	76368155	76368275	0.00724197893038445	-	.	gene_id "ENSMUSG00000118004.2"; transcript_id "ENSMUSG00000118004.2_tx_3"; exon_id "chr18_76368155_76368275_-"; exonnum "3"; txlen "575";
chr18	sragcm37_mid	exon	76369037	76369229	0.0516041649889953	-	.	gene_id "ENSMUSG00000118004.2"; transcript_id "ENSMUSG00000118004.2_tx_2"; exon_id "chr18_76369037_76369229_-"; exonnum "2"; txlen "612";
chr18	sragcm37_mid	exon	76369037	76369229	0.00724197893038445	-	.	gene_id "ENSMUSG00000118004.2"; transcript_id "ENSMUSG00000118004.2_tx_3"; exon_id "chr18_76369037_76369229_-"; exonnum "2"; txlen "575";
chr18	sragcm37_ss	exon	76370397	76370500	0.0516041649889953	-	.	gene_id "ENSMUSG00000118004.2"; transcript_id "ENSMUSG00000118004.2_tx_2"; exon_id "chr18_76370397_76370500_-"; exonnum "1"; txlen "612";
chr18	sragcm37_ss	exon	76374594	76374660	0.00724197893038445	-	.	gene_id "ENSMUSG00000118004.2"; transcript_id "ENSMUSG00000118004.2_tx_3"; exon_id "chr18_76374594_76374660_-"; exonnum "1"; txlen "575";
chr18	HAVANA	exon	76462160	76462374	0	-	.	gene_id "ENSMUSG00000138245.1"; transcript_id "ENSMUST00000346469.1"; gene_type "lncRNA"; gene_name "ENSMUSG00000138245"; transcript_type "lncRNA"; transcript_name "ENSMUST00000346469"; exon_number 2; exon_id "ENSMUSE00001682418.1"; level 2; tag "TAGENE";
chr18	HAVANA	transcript	76462160	76468885	0	-	.	gene_id "ENSMUSG00000138245.1"; transcript_id "ENSMUST00000346469.1"; gene_type "lncRNA"; gene_name "ENSMUSG00000138245"; transcript_type "lncRNA"; transcript_name "ENSMUST00000346469"; level 2; tag "TAGENE";
chr18	HAVANA	gene	76462160	76472601	0	-	.	gene_id "ENSMUSG00000138245.1"; gene_type "lncRNA"; gene_name "ENSMUSG00000138245"; level 2;
chr18	HAVANA	exon	76462162	76462374	0	-	.	gene_id "ENSMUSG00000138245.1"; transcript_id "ENSMUST00000346468.1"; gene_type "lncRNA"; gene_name "ENSMUSG00000138245"; transcript_type "lncRNA"; transcript_name "ENSMUST00000346468"; exon_number 2; exon_id "ENSMUSE00001682416.1"; level 2; tag "basic"; tag "Ensembl_canonical"; tag "GENCODE_Primary"; tag "TAGENE";
chr18	HAVANA	transcript	76462162	76472564	0	-	.	gene_id "ENSMUSG00000138245.1"; transcript_id "ENSMUST00000346468.1"; gene_type "lncRNA"; gene_name "ENSMUSG00000138245"; transcript_type "lncRNA"; transcript_name "ENSMUST00000346468"; level 2; tag "basic"; tag "Ensembl_canonical"; tag "GENCODE_Primary"; tag "TAGENE";
chr18	HAVANA	exon	76468744	76468885	0	-	.	gene_id "ENSMUSG00000138245.1"; transcript_id "ENSMUST00000346469.1"; gene_type "lncRNA"; gene_name "ENSMUSG00000138245"; transcript_type "lncRNA"; transcript_name "ENSMUST00000346469"; exon_number 1; exon_id "ENSMUSE00001682413.1"; level 2; tag "TAGENE";
chr18	HAVANA	exon	76470043	76470282	0	-	.	gene_id "ENSMUSG00000138245.1"; transcript_id "ENSMUST00000346470.1"; gene_type "lncRNA"; gene_name "ENSMUSG00000138245"; transcript_type "lncRNA"; transcript_name "ENSMUST00000346470"; exon_number 2; exon_id "ENSMUSE00001682415.1"; level 2; tag "basic"; tag "TAGENE";
chr18	HAVANA	transcript	76470043	76472601	0	-	.	gene_id "ENSMUSG00000138245.1"; transcript_id "ENSMUST00000346470.1"; gene_type "lncRNA"; gene_name "ENSMUSG00000138245"; transcript_type "lncRNA"; transcript_name "ENSMUST00000346470"; level 2; tag "basic"; tag "TAGENE";
chr18	HAVANA	exon	76470047	76470279	0	-	.	gene_id "ENSMUSG00000138245.1"; transcript_id "ENSMUST00000346471.1"; gene_type "lncRNA"; gene_name "ENSMUSG00000138245"; transcript_type "lncRNA"; transcript_name "ENSMUST00000346471"; exon_number 2; exon_id "ENSMUSE00001682412.1"; level 2; tag "TAGENE";
chr18	HAVANA	transcript	76470047	76472542	0	-	.	gene_id "ENSMUSG00000138245.1"; transcript_id "ENSMUST00000346471.1"; gene_type "lncRNA"; gene_name "ENSMUSG00000138245"; transcript_type "lncRNA"; transcript_name "ENSMUST00000346471"; level 2; tag "TAGENE";
chr18	HAVANA	exon	76472416	76472542	0	-	.	gene_id "ENSMUSG00000138245.1"; transcript_id "ENSMUST00000346471.1"; gene_type "lncRNA"; gene_name "ENSMUSG00000138245"; transcript_type "lncRNA"; transcript_name "ENSMUST00000346471"; exon_number 1; exon_id "ENSMUSE00001682414.1"; level 2; tag "TAGENE";
chr18	HAVANA	exon	76472416	76472564	0	-	.	gene_id "ENSMUSG00000138245.1"; transcript_id "ENSMUST00000346468.1"; gene_type "lncRNA"; gene_name "ENSMUSG00000138245"; transcript_type "lncRNA"; transcript_name "ENSMUST00000346468"; exon_number 1; exon_id "ENSMUSE00001682411.1"; level 2; tag "basic"; tag "Ensembl_canonical"; tag "GENCODE_Primary"; tag "TAGENE";
chr18	HAVANA	exon	76472416	76472601	0	-	.	gene_id "ENSMUSG00000138245.1"; transcript_id "ENSMUST00000346470.1"; gene_type "lncRNA"; gene_name "ENSMUSG00000138245"; transcript_type "lncRNA"; transcript_name "ENSMUST00000346470"; exon_number 1; exon_id "ENSMUSE00001682417.1"; level 2; tag "basic"; tag "TAGENE";
chr18	sragcm37_es	exon	76522765	76522975	0.213489528896636	-	.	gene_id "sragcm37_gene_51677"; transcript_id "sragcm37_gene_51677_tx_1"; exon_id "chr18_76522765_76522975_-"; exonnum "3"; txlen "617";
chr18	sragcm37_es	exon	76522765	76522975	0.00844783859291884	-	.	gene_id "sragcm37_gene_51677"; transcript_id "sragcm37_gene_51677_tx_6"; exon_id "chr18_76522765_76522975_-"; exonnum "4"; txlen "691";
chr18	sragcm37_es	exon	76526571	76527596	0.113087827978338	-	.	gene_id "sragcm37_gene_51677"; transcript_id "sragcm37_gene_51677_tx_2"; exon_id "chr18_76526571_76527596_-"; exonnum "3"; txlen "1432";
chr18	sragcm37_es	exon	76526571	76527596	0.0248017316808287	-	.	gene_id "sragcm37_gene_51677"; transcript_id "sragcm37_gene_51677_tx_3"; exon_id "chr18_76526571_76527596_-"; exonnum "3"; txlen "1313";
chr18	sragcm37_es	exon	76526571	76527596	0.0101191358672335	-	.	gene_id "sragcm37_gene_51677"; transcript_id "sragcm37_gene_51677_tx_5"; exon_id "chr18_76526571_76527596_-"; exonnum "4"; txlen "1506";
chr18	sragcm37_mid	exon	76528186	76528259	0.0101191358672335	-	.	gene_id "sragcm37_gene_51677"; transcript_id "sragcm37_gene_51677_tx_5"; exon_id "chr18_76528186_76528259_-"; exonnum "3"; txlen "1506";
chr18	sragcm37_mid	exon	76528186	76528259	0.00844783859291884	-	.	gene_id "sragcm37_gene_51677"; transcript_id "sragcm37_gene_51677_tx_6"; exon_id "chr18_76528186_76528259_-"; exonnum "3"; txlen "691";
chr18	sragcm37_mid	exon	76528955	76529069	0.213489528896636	-	.	gene_id "sragcm37_gene_51677"; transcript_id "sragcm37_gene_51677_tx_1"; exon_id "chr18_76528955_76529069_-"; exonnum "2"; txlen "617";
chr18	sragcm37_mid	exon	76528955	76529069	0.113087827978338	-	.	gene_id "sragcm37_gene_51677"; transcript_id "sragcm37_gene_51677_tx_2"; exon_id "chr18_76528955_76529069_-"; exonnum "2"; txlen "1432";
chr18	sragcm37_mid	exon	76528955	76529069	0.0248017316808287	-	.	gene_id "sragcm37_gene_51677"; transcript_id "sragcm37_gene_51677_tx_3"; exon_id "chr18_76528955_76529069_-"; exonnum "2"; txlen "1313";
chr18	sragcm37_mid	exon	76528955	76529069	0.0101191358672335	-	.	gene_id "sragcm37_gene_51677"; transcript_id "sragcm37_gene_51677_tx_5"; exon_id "chr18_76528955_76529069_-"; exonnum "2"; txlen "1506";
chr18	sragcm37_mid	exon	76528955	76529069	0.00844783859291884	-	.	gene_id "sragcm37_gene_51677"; transcript_id "sragcm37_gene_51677_tx_6"; exon_id "chr18_76528955_76529069_-"; exonnum "2"; txlen "691";
chr18	sragcm37_ss	exon	76529162	76529333	0.0248017316808287	-	.	gene_id "sragcm37_gene_51677"; transcript_id "sragcm37_gene_51677_tx_3"; exon_id "chr18_76529162_76529333_-"; exonnum "1"; txlen "1313";
chr18	sragcm37_ss	exon	76530543	76530833	0.213489528896636	-	.	gene_id "sragcm37_gene_51677"; transcript_id "sragcm37_gene_51677_tx_1"; exon_id "chr18_76530543_76530833_-"; exonnum "1"; txlen "617";
chr18	sragcm37_ss	exon	76530543	76530833	0.113087827978338	-	.	gene_id "sragcm37_gene_51677"; transcript_id "sragcm37_gene_51677_tx_2"; exon_id "chr18_76530543_76530833_-"; exonnum "1"; txlen "1432";
chr18	sragcm37_ss	exon	76530543	76530833	0.0101191358672335	-	.	gene_id "sragcm37_gene_51677"; transcript_id "sragcm37_gene_51677_tx_5"; exon_id "chr18_76530543_76530833_-"; exonnum "1"; txlen "1506";
chr18	sragcm37_ss	exon	76530543	76530833	0.00844783859291884	-	.	gene_id "sragcm37_gene_51677"; transcript_id "sragcm37_gene_51677_tx_6"; exon_id "chr18_76530543_76530833_-"; exonnum "1"; txlen "691";
chr18	sragcm37_es	exon	76578073	76578586	0.0256455388221247	-	.	gene_id "sragcm37_gene_59975"; transcript_id "sragcm37_gene_59975_tx_1"; exon_id "chr18_76578073_76578586_-"; exonnum "3"; txlen "815";
chr18	sragcm37_es	exon	76590755	76591003	0.00360634042946764	-	.	gene_id "sragcm37_gene_59975"; transcript_id "sragcm37_gene_59975_tx_2"; exon_id "chr18_76590755_76591003_-"; exonnum "3"; txlen "550";
chr18	sragcm37_mid	exon	76592082	76592193	0.0256455388221247	-	.	gene_id "sragcm37_gene_59975"; transcript_id "sragcm37_gene_59975_tx_1"; exon_id "chr18_76592082_76592193_-"; exonnum "2"; txlen "815";
chr18	sragcm37_mid	exon	76592082	76592193	0.00360634042946764	-	.	gene_id "sragcm37_gene_59975"; transcript_id "sragcm37_gene_59975_tx_2"; exon_id "chr18_76592082_76592193_-"; exonnum "2"; txlen "550";
chr18	sragcm37_ss	exon	76601039	76601227	0.0256455388221247	-	.	gene_id "sragcm37_gene_59975"; transcript_id "sragcm37_gene_59975_tx_1"; exon_id "chr18_76601039_76601227_-"; exonnum "1"; txlen "815";
chr18	sragcm37_ss	exon	76601039	76601227	0.00360634042946764	-	.	gene_id "sragcm37_gene_59975"; transcript_id "sragcm37_gene_59975_tx_2"; exon_id "chr18_76601039_76601227_-"; exonnum "1"; txlen "550";
chr18	HAVANA	exon	76641249	76642114	0	-	.	gene_id "ENSMUSG00000124651.1"; transcript_id "ENSMUST00000265203.1"; gene_type "lncRNA"; gene_name "ENSMUSG00000124651"; transcript_type "lncRNA"; transcript_name "ENSMUST00000265203"; exon_number 2; exon_id "ENSMUSE00001526422.1"; level 2; tag "basic"; tag "Ensembl_canonical"; tag "GENCODE_Primary"; tag "TAGENE";
chr18	HAVANA	gene	76641249	76642942	0	-	.	gene_id "ENSMUSG00000124651.1"; gene_type "lncRNA"; gene_name "ENSMUSG00000124651"; level 2;
chr18	HAVANA	transcript	76641249	76642942	0	-	.	gene_id "ENSMUSG00000124651.1"; transcript_id "ENSMUST00000265203.1"; gene_type "lncRNA"; gene_name "ENSMUSG00000124651"; transcript_type "lncRNA"; transcript_name "ENSMUST00000265203"; level 2; tag "basic"; tag "Ensembl_canonical"; tag "GENCODE_Primary"; tag "TAGENE";
chr18	HAVANA	exon	76642723	76642942	0	-	.	gene_id "ENSMUSG00000124651.1"; transcript_id "ENSMUST00000265203.1"; gene_type "lncRNA"; gene_name "ENSMUSG00000124651"; transcript_type "lncRNA"; transcript_name "ENSMUST00000265203"; exon_number 1; exon_id "ENSMUSE00001526421.1"; level 2; tag "basic"; tag "Ensembl_canonical"; tag "GENCODE_Primary"; tag "TAGENE";
chr18	sragcm37_es	exon	76662064	76662295	0.227530321715343	-	.	gene_id "ENSMUSG00000117960.3"; transcript_id "ENSMUSG00000117960.3_tx_5"; exon_id "chr18_76662064_76662295_-"; exonnum "2"; txlen "544";
chr18	sragcm37_ss	exon	76666841	76667152	0.227530321715343	-	.	gene_id "ENSMUSG00000117960.3"; transcript_id "ENSMUSG00000117960.3_tx_5"; exon_id "chr18_76666841_76667152_-"; exonnum "1"; txlen "544";
chr18	HAVANA	exon	76699036	76699672	0	-	.	gene_id "ENSMUSG00000117960.3"; transcript_id "ENSMUST00000299537.1"; gene_type "lncRNA"; gene_name "Gm31933"; transcript_type "lncRNA"; transcript_name "Gm31933-210"; exon_number 3; exon_id "ENSMUSE00001592103.1"; level 2; mgi_id "MGI:5591092"; tag "TAGENE"; havana_gene "OTTMUSG00000074494.1";
chr18	HAVANA	transcript	76699036	76704664	0	-	.	gene_id "ENSMUSG00000117960.3"; transcript_id "ENSMUST00000299537.1"; gene_type "lncRNA"; gene_name "Gm31933"; transcript_type "lncRNA"; transcript_name "Gm31933-210"; level 2; mgi_id "MGI:5591092"; tag "TAGENE"; havana_gene "OTTMUSG00000074494.1";
chr18	HAVANA	gene	76699036	76720793	0	-	.	gene_id "ENSMUSG00000117960.3"; gene_type "lncRNA"; gene_name "Gm31933"; level 2; mgi_id "MGI:5591092"; havana_gene "OTTMUSG00000074494.1";
chr18	HAVANA	exon	76699041	76699672	0	-	.	gene_id "ENSMUSG00000117960.3"; transcript_id "ENSMUST00000299536.1"; gene_type "lncRNA"; gene_name "Gm31933"; transcript_type "lncRNA"; transcript_name "Gm31933-209"; exon_number 3; exon_id "ENSMUSE00001592115.1"; level 2; mgi_id "MGI:5591092"; tag "TAGENE"; havana_gene "OTTMUSG00000074494.1";
chr18	HAVANA	transcript	76699041	76704671	0	-	.	gene_id "ENSMUSG00000117960.3"; transcript_id "ENSMUST00000299536.1"; gene_type "lncRNA"; gene_name "Gm31933"; transcript_type "lncRNA"; transcript_name "Gm31933-209"; level 2; mgi_id "MGI:5591092"; tag "TAGENE"; havana_gene "OTTMUSG00000074494.1";
chr18	HAVANA	exon	76699044	76699672	0	-	.	gene_id "ENSMUSG00000117960.3"; transcript_id "ENSMUST00000299540.1"; gene_type "lncRNA"; gene_name "Gm31933"; transcript_type "lncRNA"; transcript_name "Gm31933-213"; exon_number 3; exon_id "ENSMUSE00001592110.1"; level 2; mgi_id "MGI:5591092"; tag "TAGENE"; havana_gene "OTTMUSG00000074494.1";
chr18	HAVANA	exon	76699044	76699672	0	-	.	gene_id "ENSMUSG00000117960.3"; transcript_id "ENSMUST00000299539.1"; gene_type "lncRNA"; gene_name "Gm31933"; transcript_type "lncRNA"; transcript_name "Gm31933-212"; exon_number 4; exon_id "ENSMUSE00001592110.1"; level 2; mgi_id "MGI:5591092"; tag "basic"; tag "TAGENE"; havana_gene "OTTMUSG00000074494.1";
chr18	HAVANA	exon	76699044	76699672	0	-	.	gene_id "ENSMUSG00000117960.3"; transcript_id "ENSMUST00000299538.1"; gene_type "lncRNA"; gene_name "Gm31933"; transcript_type "lncRNA"; transcript_name "Gm31933-211"; exon_number 4; exon_id "ENSMUSE00001592110.1"; level 2; mgi_id "MGI:5591092"; tag "TAGENE"; havana_gene "OTTMUSG00000074494.1";
chr18	HAVANA	exon	76699044	76699672	0	-	.	gene_id "ENSMUSG00000117960.3"; transcript_id "ENSMUST00000299530.1"; gene_type "lncRNA"; gene_name "Gm31933"; transcript_type "lncRNA"; transcript_name "Gm31933-203"; exon_number 3; exon_id "ENSMUSE00001592110.1"; level 2; mgi_id "MGI:5591092"; tag "TAGENE"; havana_gene "OTTMUSG00000074494.1";
chr18	HAVANA	exon	76699044	76699672	0	-	.	gene_id "ENSMUSG00000117960.3"; transcript_id "ENSMUST00000299529.1"; gene_type "lncRNA"; gene_name "Gm31933"; transcript_type "lncRNA"; transcript_name "Gm31933-202"; exon_number 4; exon_id "ENSMUSE00001592110.1"; level 2; mgi_id "MGI:5591092"; tag "Ensembl_canonical"; tag "GENCODE_Primary"; tag "TAGENE"; havana_gene "OTTMUSG00000074494.1";
chr18	ENSEMBL_gcm37	exon	76699044	76699672	0.113207230234033	-	.	gene_id "ENSMUSG00000117960.3"; transcript_id "ENSMUSG00000117960.3_tx_7"; exon_id "chr18_76699044_76699672_-"; exonnum "3"; txlen "957";
chr18	HAVANA	transcript	76699044	76703280	0	-	.	gene_id "ENSMUSG00000117960.3"; transcript_id "ENSMUST00000299540.1"; gene_type "lncRNA"; gene_name "Gm31933"; transcript_type "lncRNA"; transcript_name "Gm31933-213"; level 2; mgi_id "MGI:5591092"; tag "TAGENE"; havana_gene "OTTMUSG00000074494.1";
chr18	HAVANA	transcript	76699044	76704658	0	-	.	gene_id "ENSMUSG00000117960.3"; transcript_id "ENSMUST00000299539.1"; gene_type "lncRNA"; gene_name "Gm31933"; transcript_type "lncRNA"; transcript_name "Gm31933-212"; level 2; mgi_id "MGI:5591092"; tag "basic"; tag "TAGENE"; havana_gene "OTTMUSG00000074494.1";
chr18	HAVANA	transcript	76699044	76704666	0	-	.	gene_id "ENSMUSG00000117960.3"; transcript_id "ENSMUST00000299538.1"; gene_type "lncRNA"; gene_name "Gm31933"; transcript_type "lncRNA"; transcript_name "Gm31933-211"; level 2; mgi_id "MGI:5591092"; tag "TAGENE"; havana_gene "OTTMUSG00000074494.1";
chr18	HAVANA	transcript	76699044	76720570	0	-	.	gene_id "ENSMUSG00000117960.3"; transcript_id "ENSMUST00000299530.1"; gene_type "lncRNA"; gene_name "Gm31933"; transcript_type "lncRNA"; transcript_name "Gm31933-203"; level 2; mgi_id "MGI:5591092"; tag "TAGENE"; havana_gene "OTTMUSG00000074494.1";
chr18	HAVANA	transcript	76699044	76720763	0	-	.	gene_id "ENSMUSG00000117960.3"; transcript_id "ENSMUST00000299529.1"; gene_type "lncRNA"; gene_name "Gm31933"; transcript_type "lncRNA"; transcript_name "Gm31933-202"; level 2; mgi_id "MGI:5591092"; tag "Ensembl_canonical"; tag "GENCODE_Primary"; tag "TAGENE"; havana_gene "OTTMUSG00000074494.1";
chr18	HAVANA	exon	76699602	76699672	0	-	.	gene_id "ENSMUSG00000117960.3"; transcript_id "ENSMUST00000299532.1"; gene_type "lncRNA"; gene_name "Gm31933"; transcript_type "lncRNA"; transcript_name "Gm31933-205"; exon_number 4; exon_id "ENSMUSE00001592109.1"; level 2; mgi_id "MGI:5591092"; tag "TAGENE"; havana_gene "OTTMUSG00000074494.1";
chr18	HAVANA	exon	76699602	76699672	0	-	.	gene_id "ENSMUSG00000117960.3"; transcript_id "ENSMUST00000299531.1"; gene_type "lncRNA"; gene_name "Gm31933"; transcript_type "lncRNA"; transcript_name "Gm31933-204"; exon_number 5; exon_id "ENSMUSE00001592109.1"; level 2; mgi_id "MGI:5591092"; tag "basic"; tag "TAGENE"; havana_gene "OTTMUSG00000074494.1";
chr18	HAVANA	transcript	76699602	76720577	0	-	.	gene_id "ENSMUSG00000117960.3"; transcript_id "ENSMUST00000299532.1"; gene_type "lncRNA"; gene_name "Gm31933"; transcript_type "lncRNA"; transcript_name "Gm31933-205"; level 2; mgi_id "MGI:5591092"; tag "TAGENE"; havana_gene "OTTMUSG00000074494.1";
chr18	HAVANA	transcript	76699602	76720762	0	-	.	gene_id "ENSMUSG00000117960.3"; transcript_id "ENSMUST00000299531.1"; gene_type "lncRNA"; gene_name "Gm31933"; transcript_type "lncRNA"; transcript_name "Gm31933-204"; level 2; mgi_id "MGI:5591092"; tag "basic"; tag "TAGENE"; havana_gene "OTTMUSG00000074494.1";
chr18	HAVANA	exon	76700903	76701318	0	-	.	gene_id "ENSMUSG00000117960.3"; transcript_id "ENSMUST00000299541.1"; gene_type "lncRNA"; gene_name "Gm31933"; transcript_type "lncRNA"; transcript_name "Gm31933-214"; exon_number 3; exon_id "ENSMUSE00001592120.1"; level 2; mgi_id "MGI:5591092"; tag "TAGENE"; havana_gene "OTTMUSG00000074494.1";
chr18	HAVANA	transcript	76700903	76704644	0	-	.	gene_id "ENSMUSG00000117960.3"; transcript_id "ENSMUST00000299541.1"; gene_type "lncRNA"; gene_name "Gm31933"; transcript_type "lncRNA"; transcript_name "Gm31933-214"; level 2; mgi_id "MGI:5591092"; tag "TAGENE"; havana_gene "OTTMUSG00000074494.1";
chr18	HAVANA	exon	76701070	76701318	0	-	.	gene_id "ENSMUSG00000117960.3"; transcript_id "ENSMUST00000299542.1"; gene_type "lncRNA"; gene_name "Gm31933"; transcript_type "lncRNA"; transcript_name "Gm31933-215"; exon_number 3; exon_id "ENSMUSE00001592105.1"; level 2; mgi_id "MGI:5591092"; tag "TAGENE"; havana_gene "OTTMUSG00000074494.1";
chr18	HAVANA	transcript	76701070	76704647	0	-	.	gene_id "ENSMUSG00000117960.3"; transcript_id "ENSMUST00000299542.1"; gene_type "lncRNA"; gene_name "Gm31933"; transcript_type "lncRNA"; transcript_name "Gm31933-215"; level 2; mgi_id "MGI:5591092"; tag "TAGENE"; havana_gene "OTTMUSG00000074494.1";
chr18	HAVANA	exon	76701167	76701318	0	-	.	gene_id "ENSMUSG00000117960.3"; transcript_id "ENSMUST00000299539.1"; gene_type "lncRNA"; gene_name "Gm31933"; transcript_type "lncRNA"; transcript_name "Gm31933-212"; exon_number 3; exon_id "ENSMUSE00001592099.1"; level 2; mgi_id "MGI:5591092"; tag "basic"; tag "TAGENE"; havana_gene "OTTMUSG00000074494.1";
chr18	HAVANA	exon	76701167	76701318	0	-	.	gene_id "ENSMUSG00000117960.3"; transcript_id "ENSMUST00000299538.1"; gene_type "lncRNA"; gene_name "Gm31933"; transcript_type "lncRNA"; transcript_name "Gm31933-211"; exon_number 3; exon_id "ENSMUSE00001592099.1"; level 2; mgi_id "MGI:5591092"; tag "TAGENE"; havana_gene "OTTMUSG00000074494.1";
chr18	HAVANA	exon	76701167	76701318	0	-	.	gene_id "ENSMUSG00000117960.3"; transcript_id "ENSMUST00000299532.1"; gene_type "lncRNA"; gene_name "Gm31933"; transcript_type "lncRNA"; transcript_name "Gm31933-205"; exon_number 3; exon_id "ENSMUSE00001592099.1"; level 2; mgi_id "MGI:5591092"; tag "TAGENE"; havana_gene "OTTMUSG00000074494.1";
chr18	HAVANA	exon	76701167	76701318	0	-	.	gene_id "ENSMUSG00000117960.3"; transcript_id "ENSMUST00000299531.1"; gene_type "lncRNA"; gene_name "Gm31933"; transcript_type "lncRNA"; transcript_name "Gm31933-204"; exon_number 4; exon_id "ENSMUSE00001592099.1"; level 2; mgi_id "MGI:5591092"; tag "basic"; tag "TAGENE"; havana_gene "OTTMUSG00000074494.1";
chr18	HAVANA	exon	76701459	76701875	0	-	.	gene_id "ENSMUSG00000117960.3"; transcript_id "ENSMUST00000299543.1"; gene_type "lncRNA"; gene_name "Gm31933"; transcript_type "lncRNA"; transcript_name "Gm31933-216"; exon_number 2; exon_id "ENSMUSE00001592118.1"; level 2; mgi_id "MGI:5591092"; tag "TAGENE"; havana_gene "OTTMUSG00000074494.1";
chr18	HAVANA	transcript	76701459	76704632	0	-	.	gene_id "ENSMUSG00000117960.3"; transcript_id "ENSMUST00000299543.1"; gene_type "lncRNA"; gene_name "Gm31933"; transcript_type "lncRNA"; transcript_name "Gm31933-216"; level 2; mgi_id "MGI:5591092"; tag "TAGENE"; havana_gene "OTTMUSG00000074494.1";
chr18	HAVANA	exon	76701729	76701875	0	-	.	gene_id "ENSMUSG00000117960.3"; transcript_id "ENSMUST00000299537.1"; gene_type "lncRNA"; gene_name "Gm31933"; transcript_type "lncRNA"; transcript_name "Gm31933-210"; exon_number 2; exon_id "ENSMUSE00001592092.1"; level 2; mgi_id "MGI:5591092"; tag "TAGENE"; havana_gene "OTTMUSG00000074494.1";
chr18	HAVANA	exon	76701729	76701875	0	-	.	gene_id "ENSMUSG00000117960.3"; transcript_id "ENSMUST00000299536.1"; gene_type "lncRNA"; gene_name "Gm31933"; transcript_type "lncRNA"; transcript_name "Gm31933-209"; exon_number 2; exon_id "ENSMUSE00001592092.1"; level 2; mgi_id "MGI:5591092"; tag "TAGENE"; havana_gene "OTTMUSG00000074494.1";
chr18	HAVANA	exon	76701729	76701875	0	-	.	gene_id "ENSMUSG00000117960.3"; transcript_id "ENSMUST00000299540.1"; gene_type "lncRNA"; gene_name "Gm31933"; transcript_type "lncRNA"; transcript_name "Gm31933-213"; exon_number 2; exon_id "ENSMUSE00001592092.1"; level 2; mgi_id "MGI:5591092"; tag "TAGENE"; havana_gene "OTTMUSG00000074494.1";
chr18	HAVANA	exon	76701729	76701875	0	-	.	gene_id "ENSMUSG00000117960.3"; transcript_id "ENSMUST00000299539.1"; gene_type "lncRNA"; gene_name "Gm31933"; transcript_type "lncRNA"; transcript_name "Gm31933-212"; exon_number 2; exon_id "ENSMUSE00001592092.1"; level 2; mgi_id "MGI:5591092"; tag "basic"; tag "TAGENE"; havana_gene "OTTMUSG00000074494.1";
chr18	HAVANA	exon	76701729	76701875	0	-	.	gene_id "ENSMUSG00000117960.3"; transcript_id "ENSMUST00000299538.1"; gene_type "lncRNA"; gene_name "Gm31933"; transcript_type "lncRNA"; transcript_name "Gm31933-211"; exon_number 2; exon_id "ENSMUSE00001592092.1"; level 2; mgi_id "MGI:5591092"; tag "TAGENE"; havana_gene "OTTMUSG00000074494.1";
chr18	HAVANA	exon	76701729	76701875	0	-	.	gene_id "ENSMUSG00000117960.3"; transcript_id "ENSMUST00000299530.1"; gene_type "lncRNA"; gene_name "Gm31933"; transcript_type "lncRNA"; transcript_name "Gm31933-203"; exon_number 2; exon_id "ENSMUSE00001592092.1"; level 2; mgi_id "MGI:5591092"; tag "TAGENE"; havana_gene "OTTMUSG00000074494.1";
chr18	HAVANA	exon	76701729	76701875	0	-	.	gene_id "ENSMUSG00000117960.3"; transcript_id "ENSMUST00000299529.1"; gene_type "lncRNA"; gene_name "Gm31933"; transcript_type "lncRNA"; transcript_name "Gm31933-202"; exon_number 3; exon_id "ENSMUSE00001592092.1"; level 2; mgi_id "MGI:5591092"; tag "Ensembl_canonical"; tag "GENCODE_Primary"; tag "TAGENE"; havana_gene "OTTMUSG00000074494.1";
chr18	HAVANA	exon	76701729	76701875	0	-	.	gene_id "ENSMUSG00000117960.3"; transcript_id "ENSMUST00000299532.1"; gene_type "lncRNA"; gene_name "Gm31933"; transcript_type "lncRNA"; transcript_name "Gm31933-205"; exon_number 2; exon_id "ENSMUSE00001592092.1"; level 2; mgi_id "MGI:5591092"; tag "TAGENE"; havana_gene "OTTMUSG00000074494.1";
chr18	HAVANA	exon	76701729	76701875	0	-	.	gene_id "ENSMUSG00000117960.3"; transcript_id "ENSMUST00000299531.1"; gene_type "lncRNA"; gene_name "Gm31933"; transcript_type "lncRNA"; transcript_name "Gm31933-204"; exon_number 3; exon_id "ENSMUSE00001592092.1"; level 2; mgi_id "MGI:5591092"; tag "basic"; tag "TAGENE"; havana_gene "OTTMUSG00000074494.1";
chr18	HAVANA	exon	76701729	76701875	0	-	.	gene_id "ENSMUSG00000117960.3"; transcript_id "ENSMUST00000299541.1"; gene_type "lncRNA"; gene_name "Gm31933"; transcript_type "lncRNA"; transcript_name "Gm31933-214"; exon_number 2; exon_id "ENSMUSE00001592092.1"; level 2; mgi_id "MGI:5591092"; tag "TAGENE"; havana_gene "OTTMUSG00000074494.1";
chr18	HAVANA	exon	76701729	76701875	0	-	.	gene_id "ENSMUSG00000117960.3"; transcript_id "ENSMUST00000299542.1"; gene_type "lncRNA"; gene_name "Gm31933"; transcript_type "lncRNA"; transcript_name "Gm31933-215"; exon_number 2; exon_id "ENSMUSE00001592092.1"; level 2; mgi_id "MGI:5591092"; tag "TAGENE"; havana_gene "OTTMUSG00000074494.1";
chr18	ENSEMBL_gcm37	exon	76701729	76701875	0.113207230234033	-	.	gene_id "ENSMUSG00000117960.3"; transcript_id "ENSMUSG00000117960.3_tx_7"; exon_id "chr18_76701729_76701875_-"; exonnum "2"; txlen "957";
chr18	HAVANA	exon	76703174	76703280	0	-	.	gene_id "ENSMUSG00000117960.3"; transcript_id "ENSMUST00000299540.1"; gene_type "lncRNA"; gene_name "Gm31933"; transcript_type "lncRNA"; transcript_name "Gm31933-213"; exon_number 1; exon_id "ENSMUSE00001592098.1"; level 2; mgi_id "MGI:5591092"; tag "TAGENE"; havana_gene "OTTMUSG00000074494.1";
chr18	sragcm37_ss	exon	76703449	76703629	0.113207230234033	-	.	gene_id "ENSMUSG00000117960.3"; transcript_id "ENSMUSG00000117960.3_tx_7"; exon_id "chr18_76703449_76703629_-"; exonnum "1"; txlen "957";
chr18	HAVANA	exon	76704308	76704632	0	-	.	gene_id "ENSMUSG00000117960.3"; transcript_id "ENSMUST00000299543.1"; gene_type "lncRNA"; gene_name "Gm31933"; transcript_type "lncRNA"; transcript_name "Gm31933-216"; exon_number 1; exon_id "ENSMUSE00001592094.1"; level 2; mgi_id "MGI:5591092"; tag "TAGENE"; havana_gene "OTTMUSG00000074494.1";
chr18	HAVANA	exon	76704308	76704644	0	-	.	gene_id "ENSMUSG00000117960.3"; transcript_id "ENSMUST00000299541.1"; gene_type "lncRNA"; gene_name "Gm31933"; transcript_type "lncRNA"; transcript_name "Gm31933-214"; exon_number 1; exon_id "ENSMUSE00001592100.1"; level 2; mgi_id "MGI:5591092"; tag "TAGENE"; havana_gene "OTTMUSG00000074494.1";
chr18	HAVANA	exon	76704308	76704658	0	-	.	gene_id "ENSMUSG00000117960.3"; transcript_id "ENSMUST00000299539.1"; gene_type "lncRNA"; gene_name "Gm31933"; transcript_type "lncRNA"; transcript_name "Gm31933-212"; exon_number 1; exon_id "ENSMUSE00001592102.1"; level 2; mgi_id "MGI:5591092"; tag "basic"; tag "TAGENE"; havana_gene "OTTMUSG00000074494.1";
chr18	HAVANA	exon	76704308	76704664	0	-	.	gene_id "ENSMUSG00000117960.3"; transcript_id "ENSMUST00000299537.1"; gene_type "lncRNA"; gene_name "Gm31933"; transcript_type "lncRNA"; transcript_name "Gm31933-210"; exon_number 1; exon_id "ENSMUSE00001592114.1"; level 2; mgi_id "MGI:5591092"; tag "TAGENE"; havana_gene "OTTMUSG00000074494.1";
chr18	HAVANA	exon	76704620	76704647	0	-	.	gene_id "ENSMUSG00000117960.3"; transcript_id "ENSMUST00000299542.1"; gene_type "lncRNA"; gene_name "Gm31933"; transcript_type "lncRNA"; transcript_name "Gm31933-215"; exon_number 1; exon_id "ENSMUSE00001592097.1"; level 2; mgi_id "MGI:5591092"; tag "TAGENE"; havana_gene "OTTMUSG00000074494.1";
chr18	HAVANA	exon	76704620	76704666	0	-	.	gene_id "ENSMUSG00000117960.3"; transcript_id "ENSMUST00000299538.1"; gene_type "lncRNA"; gene_name "Gm31933"; transcript_type "lncRNA"; transcript_name "Gm31933-211"; exon_number 1; exon_id "ENSMUSE00001592101.1"; level 2; mgi_id "MGI:5591092"; tag "TAGENE"; havana_gene "OTTMUSG00000074494.1";
chr18	HAVANA	exon	76704620	76704671	0	-	.	gene_id "ENSMUSG00000117960.3"; transcript_id "ENSMUST00000299536.1"; gene_type "lncRNA"; gene_name "Gm31933"; transcript_type "lncRNA"; transcript_name "Gm31933-209"; exon_number 1; exon_id "ENSMUSE00001592093.1"; level 2; mgi_id "MGI:5591092"; tag "TAGENE"; havana_gene "OTTMUSG00000074494.1";
chr18	HAVANA	exon	76704981	76706569	0	-	.	gene_id "ENSMUSG00000117960.3"; transcript_id "ENSMUST00000235949.3"; gene_type "lncRNA"; gene_name "Gm31933"; transcript_type "lncRNA"; transcript_name "Gm31933-201"; exon_number 3; exon_id "ENSMUSE00001592113.1"; level 2; mgi_id "MGI:5591092"; tag "RNA_Seq_supported_only"; tag "basic"; tag "TAGENE"; havana_gene "OTTMUSG00000074494.1"; havana_transcript "OTTMUST00000180814.1";
chr18	HAVANA	transcript	76704981	76720779	0	-	.	gene_id "ENSMUSG00000117960.3"; transcript_id "ENSMUST00000235949.3"; gene_type "lncRNA"; gene_name "Gm31933"; transcript_type "lncRNA"; transcript_name "Gm31933-201"; level 2; mgi_id "MGI:5591092"; tag "RNA_Seq_supported_only"; tag "basic"; tag "TAGENE"; havana_gene "OTTMUSG00000074494.1"; havana_transcript "OTTMUST00000180814.1";
chr18	HAVANA	exon	76706181	76706569	0	-	.	gene_id "ENSMUSG00000117960.3"; transcript_id "ENSMUST00000299533.1"; gene_type "lncRNA"; gene_name "Gm31933"; transcript_type "lncRNA"; transcript_name "Gm31933-206"; exon_number 4; exon_id "ENSMUSE00001592117.1"; level 2; mgi_id "MGI:5591092"; tag "basic"; tag "TAGENE"; havana_gene "OTTMUSG00000074494.1";
chr18	HAVANA	transcript	76706181	76720793	0	-	.	gene_id "ENSMUSG00000117960.3"; transcript_id "ENSMUST00000299533.1"; gene_type "lncRNA"; gene_name "Gm31933"; transcript_type "lncRNA"; transcript_name "Gm31933-206"; level 2; mgi_id "MGI:5591092"; tag "basic"; tag "TAGENE"; havana_gene "OTTMUSG00000074494.1";
chr18	HAVANA	exon	76706311	76706569	0	-	.	gene_id "ENSMUSG00000117960.3"; transcript_id "ENSMUST00000299535.1"; gene_type "lncRNA"; gene_name "Gm31933"; transcript_type "lncRNA"; transcript_name "Gm31933-208"; exon_number 3; exon_id "ENSMUSE00001592108.1"; level 2; mgi_id "MGI:5591092"; tag "basic"; tag "TAGENE"; havana_gene "OTTMUSG00000074494.1";
chr18	HAVANA	exon	76706311	76706569	0	-	.	gene_id "ENSMUSG00000117960.3"; transcript_id "ENSMUST00000299534.1"; gene_type "lncRNA"; gene_name "Gm31933"; transcript_type "lncRNA"; transcript_name "Gm31933-207"; exon_number 3; exon_id "ENSMUSE00001592108.1"; level 2; mgi_id "MGI:5591092"; tag "TAGENE"; havana_gene "OTTMUSG00000074494.1";
chr18	HAVANA	transcript	76706311	76720565	0	-	.	gene_id "ENSMUSG00000117960.3"; transcript_id "ENSMUST00000299535.1"; gene_type "lncRNA"; gene_name "Gm31933"; transcript_type "lncRNA"; transcript_name "Gm31933-208"; level 2; mgi_id "MGI:5591092"; tag "basic"; tag "TAGENE"; havana_gene "OTTMUSG00000074494.1";
chr18	HAVANA	transcript	76706311	76720751	0	-	.	gene_id "ENSMUSG00000117960.3"; transcript_id "ENSMUST00000299534.1"; gene_type "lncRNA"; gene_name "Gm31933"; transcript_type "lncRNA"; transcript_name "Gm31933-207"; level 2; mgi_id "MGI:5591092"; tag "TAGENE"; havana_gene "OTTMUSG00000074494.1";
chr18	HAVANA	exon	76709968	76710322	0	-	.	gene_id "ENSMUSG00000117960.3"; transcript_id "ENSMUST00000299535.1"; gene_type "lncRNA"; gene_name "Gm31933"; transcript_type "lncRNA"; transcript_name "Gm31933-208"; exon_number 2; exon_id "ENSMUSE00001592104.1"; level 2; mgi_id "MGI:5591092"; tag "basic"; tag "TAGENE"; havana_gene "OTTMUSG00000074494.1";
chr18	HAVANA	exon	76710196	76710322	0	-	.	gene_id "ENSMUSG00000117960.3"; transcript_id "ENSMUST00000299529.1"; gene_type "lncRNA"; gene_name "Gm31933"; transcript_type "lncRNA"; transcript_name "Gm31933-202"; exon_number 2; exon_id "ENSMUSE00001458722.2"; level 2; mgi_id "MGI:5591092"; tag "Ensembl_canonical"; tag "GENCODE_Primary"; tag "TAGENE"; havana_gene "OTTMUSG00000074494.1";
chr18	HAVANA	exon	76710196	76710322	0	-	.	gene_id "ENSMUSG00000117960.3"; transcript_id "ENSMUST00000299531.1"; gene_type "lncRNA"; gene_name "Gm31933"; transcript_type "lncRNA"; transcript_name "Gm31933-204"; exon_number 2; exon_id "ENSMUSE00001458722.2"; level 2; mgi_id "MGI:5591092"; tag "basic"; tag "TAGENE"; havana_gene "OTTMUSG00000074494.1";
chr18	HAVANA	exon	76710196	76710322	0	-	.	gene_id "ENSMUSG00000117960.3"; transcript_id "ENSMUST00000235949.3"; gene_type "lncRNA"; gene_name "Gm31933"; transcript_type "lncRNA"; transcript_name "Gm31933-201"; exon_number 2; exon_id "ENSMUSE00001458722.2"; level 2; mgi_id "MGI:5591092"; tag "RNA_Seq_supported_only"; tag "basic"; tag "TAGENE"; havana_gene "OTTMUSG00000074494.1"; havana_transcript "OTTMUST00000180814.1";
chr18	HAVANA	exon	76710196	76710322	0	-	.	gene_id "ENSMUSG00000117960.3"; transcript_id "ENSMUST00000299533.1"; gene_type "lncRNA"; gene_name "Gm31933"; transcript_type "lncRNA"; transcript_name "Gm31933-206"; exon_number 3; exon_id "ENSMUSE00001458722.2"; level 2; mgi_id "MGI:5591092"; tag "basic"; tag "TAGENE"; havana_gene "OTTMUSG00000074494.1";
chr18	HAVANA	exon	76710196	76710322	0	-	.	gene_id "ENSMUSG00000117960.3"; transcript_id "ENSMUST00000299534.1"; gene_type "lncRNA"; gene_name "Gm31933"; transcript_type "lncRNA"; transcript_name "Gm31933-207"; exon_number 2; exon_id "ENSMUSE00001458722.2"; level 2; mgi_id "MGI:5591092"; tag "TAGENE"; havana_gene "OTTMUSG00000074494.1";
chr18	HAVANA	exon	76716199	76716298	0	-	.	gene_id "ENSMUSG00000117960.3"; transcript_id "ENSMUST00000299533.1"; gene_type "lncRNA"; gene_name "Gm31933"; transcript_type "lncRNA"; transcript_name "Gm31933-206"; exon_number 2; exon_id "ENSMUSE00001592095.1"; level 2; mgi_id "MGI:5591092"; tag "basic"; tag "TAGENE"; havana_gene "OTTMUSG00000074494.1";
chr18	HAVANA	exon	76720345	76720751	0	-	.	gene_id "ENSMUSG00000117960.3"; transcript_id "ENSMUST00000299534.1"; gene_type "lncRNA"; gene_name "Gm31933"; transcript_type "lncRNA"; transcript_name "Gm31933-207"; exon_number 1; exon_id "ENSMUSE00001592116.1"; level 2; mgi_id "MGI:5591092"; tag "TAGENE"; havana_gene "OTTMUSG00000074494.1";
chr18	HAVANA	exon	76720398	76720565	0	-	.	gene_id "ENSMUSG00000117960.3"; transcript_id "ENSMUST00000299535.1"; gene_type "lncRNA"; gene_name "Gm31933"; transcript_type "lncRNA"; transcript_name "Gm31933-208"; exon_number 1; exon_id "ENSMUSE00001592107.1"; level 2; mgi_id "MGI:5591092"; tag "basic"; tag "TAGENE"; havana_gene "OTTMUSG00000074494.1";
chr18	HAVANA	exon	76720398	76720570	0	-	.	gene_id "ENSMUSG00000117960.3"; transcript_id "ENSMUST00000299530.1"; gene_type "lncRNA"; gene_name "Gm31933"; transcript_type "lncRNA"; transcript_name "Gm31933-203"; exon_number 1; exon_id "ENSMUSE00001592112.1"; level 2; mgi_id "MGI:5591092"; tag "TAGENE"; havana_gene "OTTMUSG00000074494.1";
chr18	HAVANA	exon	76720398	76720577	0	-	.	gene_id "ENSMUSG00000117960.3"; transcript_id "ENSMUST00000299532.1"; gene_type "lncRNA"; gene_name "Gm31933"; transcript_type "lncRNA"; transcript_name "Gm31933-205"; exon_number 1; exon_id "ENSMUSE00001592111.1"; level 2; mgi_id "MGI:5591092"; tag "TAGENE"; havana_gene "OTTMUSG00000074494.1";
chr18	HAVANA	exon	76720398	76720762	0	-	.	gene_id "ENSMUSG00000117960.3"; transcript_id "ENSMUST00000299531.1"; gene_type "lncRNA"; gene_name "Gm31933"; transcript_type "lncRNA"; transcript_name "Gm31933-204"; exon_number 1; exon_id "ENSMUSE00001592121.1"; level 2; mgi_id "MGI:5591092"; tag "basic"; tag "TAGENE"; havana_gene "OTTMUSG00000074494.1";
chr18	HAVANA	exon	76720398	76720763	0	-	.	gene_id "ENSMUSG00000117960.3"; transcript_id "ENSMUST00000299529.1"; gene_type "lncRNA"; gene_name "Gm31933"; transcript_type "lncRNA"; transcript_name "Gm31933-202"; exon_number 1; exon_id "ENSMUSE00001592106.1"; level 2; mgi_id "MGI:5591092"; tag "Ensembl_canonical"; tag "GENCODE_Primary"; tag "TAGENE"; havana_gene "OTTMUSG00000074494.1";
chr18	HAVANA	exon	76720398	76720779	0	-	.	gene_id "ENSMUSG00000117960.3"; transcript_id "ENSMUST00000235949.3"; gene_type "lncRNA"; gene_name "Gm31933"; transcript_type "lncRNA"; transcript_name "Gm31933-201"; exon_number 1; exon_id "ENSMUSE00001592096.1"; level 2; mgi_id "MGI:5591092"; tag "RNA_Seq_supported_only"; tag "basic"; tag "TAGENE"; havana_gene "OTTMUSG00000074494.1"; havana_transcript "OTTMUST00000180814.1";
chr18	HAVANA	exon	76720398	76720793	0	-	.	gene_id "ENSMUSG00000117960.3"; transcript_id "ENSMUST00000299533.1"; gene_type "lncRNA"; gene_name "Gm31933"; transcript_type "lncRNA"; transcript_name "Gm31933-206"; exon_number 1; exon_id "ENSMUSE00001592119.1"; level 2; mgi_id "MGI:5591092"; tag "basic"; tag "TAGENE"; havana_gene "OTTMUSG00000074494.1";
chr18	sragcm37_mid	exon	76743580	76743983	0.0313805659977568	-	.	gene_id "sragcm37_gene_50516"; transcript_id "sragcm37_gene_50516_tx_3"; exon_id "chr18_76743580_76743983_-"; exonnum "5"; txlen "980";
chr18	sragcm37_mid	exon	76743580	76743983	0.0313805659977568	-	.	gene_id "sragcm37_gene_50516"; transcript_id "sragcm37_gene_50516_tx_4"; exon_id "chr18_76743580_76743983_-"; exonnum "4"; txlen "730";
chr18	sragcm37_mid	exon	76743580	76743983	0.0166132408223418	-	.	gene_id "sragcm37_gene_50516"; transcript_id "sragcm37_gene_50516_tx_5"; exon_id "chr18_76743580_76743983_-"; exonnum "4"; txlen "879";
chr18	sragcm37_mid	exon	76743580	76743983	0.00942447531536357	-	.	gene_id "sragcm37_gene_50516"; transcript_id "sragcm37_gene_50516_tx_7"; exon_id "chr18_76743580_76743983_-"; exonnum "3"; txlen "735";
chr18	sragcm37_mid	exon	76743580	76743983	0.00781541855420394	-	.	gene_id "sragcm37_gene_50516"; transcript_id "sragcm37_gene_50516_tx_8"; exon_id "chr18_76743580_76743983_-"; exonnum "3"; txlen "699";
chr18	sragcm37_es	exon	76745416	76745966	0.0555333661674665	-	.	gene_id "sragcm37_gene_50516"; transcript_id "sragcm37_gene_50516_tx_1"; exon_id "chr18_76745416_76745966_-"; exonnum "5"; txlen "1127";
chr18	sragcm37_es	exon	76745416	76745966	0.0555333661674665	-	.	gene_id "sragcm37_gene_50516"; transcript_id "sragcm37_gene_50516_tx_2"; exon_id "chr18_76745416_76745966_-"; exonnum "4"; txlen "877";
chr18	sragcm37_es	exon	76745570	76745964	0.0113500986753176	-	.	gene_id "sragcm37_gene_50516"; transcript_id "sragcm37_gene_50516_tx_6"; exon_id "chr18_76745570_76745964_-"; exonnum "3"; txlen "612";
chr18	sragcm37_mid	exon	76746897	76746997	0.0555333661674665	-	.	gene_id "sragcm37_gene_50516"; transcript_id "sragcm37_gene_50516_tx_1"; exon_id "chr18_76746897_76746997_-"; exonnum "4"; txlen "1127";
chr18	sragcm37_mid	exon	76746897	76746997	0.0555333661674665	-	.	gene_id "sragcm37_gene_50516"; transcript_id "sragcm37_gene_50516_tx_2"; exon_id "chr18_76746897_76746997_-"; exonnum "3"; txlen "877";
chr18	sragcm37_mid	exon	76746897	76746997	0.0313805659977568	-	.	gene_id "sragcm37_gene_50516"; transcript_id "sragcm37_gene_50516_tx_3"; exon_id "chr18_76746897_76746997_-"; exonnum "4"; txlen "980";
chr18	sragcm37_mid	exon	76746897	76746997	0.0313805659977568	-	.	gene_id "sragcm37_gene_50516"; transcript_id "sragcm37_gene_50516_tx_4"; exon_id "chr18_76746897_76746997_-"; exonnum "3"; txlen "730";
chr18	sragcm37_mid	exon	76746897	76746997	0.0113500986753176	-	.	gene_id "sragcm37_gene_50516"; transcript_id "sragcm37_gene_50516_tx_6"; exon_id "chr18_76746897_76746997_-"; exonnum "2"; txlen "612";
chr18	sragcm37_mid	exon	76748336	76748585	0.0555333661674665	-	.	gene_id "sragcm37_gene_50516"; transcript_id "sragcm37_gene_50516_tx_1"; exon_id "chr18_76748336_76748585_-"; exonnum "3"; txlen "1127";
chr18	sragcm37_mid	exon	76748336	76748585	0.0313805659977568	-	.	gene_id "sragcm37_gene_50516"; transcript_id "sragcm37_gene_50516_tx_3"; exon_id "chr18_76748336_76748585_-"; exonnum "3"; txlen "980";
chr18	sragcm37_mid	exon	76748336	76748585	0.0166132408223418	-	.	gene_id "sragcm37_gene_50516"; transcript_id "sragcm37_gene_50516_tx_5"; exon_id "chr18_76748336_76748585_-"; exonnum "3"; txlen "879";
chr18	sragcm37_mid	exon	76749030	76749145	0.0555333661674665	-	.	gene_id "sragcm37_gene_50516"; transcript_id "sragcm37_gene_50516_tx_1"; exon_id "chr18_76749030_76749145_-"; exonnum "2"; txlen "1127";
chr18	sragcm37_mid	exon	76749030	76749145	0.0555333661674665	-	.	gene_id "sragcm37_gene_50516"; transcript_id "sragcm37_gene_50516_tx_2"; exon_id "chr18_76749030_76749145_-"; exonnum "2"; txlen "877";
chr18	sragcm37_mid	exon	76749030	76749145	0.0313805659977568	-	.	gene_id "sragcm37_gene_50516"; transcript_id "sragcm37_gene_50516_tx_3"; exon_id "chr18_76749030_76749145_-"; exonnum "2"; txlen "980";
chr18	sragcm37_mid	exon	76749030	76749145	0.0313805659977568	-	.	gene_id "sragcm37_gene_50516"; transcript_id "sragcm37_gene_50516_tx_4"; exon_id "chr18_76749030_76749145_-"; exonnum "2"; txlen "730";
chr18	sragcm37_mid	exon	76749030	76749145	0.0166132408223418	-	.	gene_id "sragcm37_gene_50516"; transcript_id "sragcm37_gene_50516_tx_5"; exon_id "chr18_76749030_76749145_-"; exonnum "2"; txlen "879";
chr18	sragcm37_mid	exon	76749030	76749145	0.0113500986753176	-	.	gene_id "sragcm37_gene_50516"; transcript_id "sragcm37_gene_50516_tx_6"; exon_id "chr18_76749030_76749145_-"; exonnum "1"; txlen "612";
chr18	sragcm37_mid	exon	76749030	76749145	0.00942447531536357	-	.	gene_id "sragcm37_gene_50516"; transcript_id "sragcm37_gene_50516_tx_7"; exon_id "chr18_76749030_76749145_-"; exonnum "2"; txlen "735";
chr18	sragcm37_mid	exon	76749030	76749145	0.00781541855420394	-	.	gene_id "sragcm37_gene_50516"; transcript_id "sragcm37_gene_50516_tx_8"; exon_id "chr18_76749030_76749145_-"; exonnum "2"; txlen "699";
chr18	sragcm37_mid	exon	76749030	76749145	0.00631267083089405	-	.	gene_id "sragcm37_gene_50516"; transcript_id "sragcm37_gene_50516_tx_9"; exon_id "chr18_76749030_76749145_-"; exonnum "3"; txlen "832";
chr18	sragcm37_ss	exon	76749312	76749420	0.0555333661674665	-	.	gene_id "sragcm37_gene_50516"; transcript_id "sragcm37_gene_50516_tx_1"; exon_id "chr18_76749312_76749420_-"; exonnum "1"; txlen "1127";
chr18	sragcm37_ss	exon	76749312	76749420	0.0555333661674665	-	.	gene_id "sragcm37_gene_50516"; transcript_id "sragcm37_gene_50516_tx_2"; exon_id "chr18_76749312_76749420_-"; exonnum "1"; txlen "877";
chr18	sragcm37_ss	exon	76749312	76749420	0.0313805659977568	-	.	gene_id "sragcm37_gene_50516"; transcript_id "sragcm37_gene_50516_tx_3"; exon_id "chr18_76749312_76749420_-"; exonnum "1"; txlen "980";
chr18	sragcm37_ss	exon	76749312	76749420	0.0313805659977568	-	.	gene_id "sragcm37_gene_50516"; transcript_id "sragcm37_gene_50516_tx_4"; exon_id "chr18_76749312_76749420_-"; exonnum "1"; txlen "730";
chr18	sragcm37_ss	exon	76749312	76749420	0.0166132408223418	-	.	gene_id "sragcm37_gene_50516"; transcript_id "sragcm37_gene_50516_tx_5"; exon_id "chr18_76749312_76749420_-"; exonnum "1"; txlen "879";
chr18	sragcm37_ss	exon	76766078	76766256	0.00781541855420394	-	.	gene_id "sragcm37_gene_50516"; transcript_id "sragcm37_gene_50516_tx_8"; exon_id "chr18_76766078_76766256_-"; exonnum "1"; txlen "699";
chr18	sragcm37_ss	exon	76766692	76766906	0.00942447531536357	-	.	gene_id "sragcm37_gene_50516"; transcript_id "sragcm37_gene_50516_tx_7"; exon_id "chr18_76766692_76766906_-"; exonnum "1"; txlen "735";
chr18	sragcm37_mid	exon	76779382	76779478	0.00631267083089405	-	.	gene_id "sragcm37_gene_50516"; transcript_id "sragcm37_gene_50516_tx_9"; exon_id "chr18_76779382_76779478_-"; exonnum "2"; txlen "832";
chr18	sragcm37_ss	exon	76781336	76781954	0.00631267083089405	-	.	gene_id "sragcm37_gene_50516"; transcript_id "sragcm37_gene_50516_tx_9"; exon_id "chr18_76781336_76781954_-"; exonnum "1"; txlen "832";
chr18	sragcm37_es	exon	76798978	76799520	1.13069373775994	-	.	gene_id "ENSMUSG00000131669.1"; transcript_id "ENSMUSG00000131669.1_tx_1"; exon_id "chr18_76798978_76799520_-"; exonnum "2"; txlen "913";
chr18	sragcm37_es	exon	76798978	76799520	0.0387642285854643	-	.	gene_id "ENSMUSG00000131669.1"; transcript_id "ENSMUSG00000131669.1_tx_10"; exon_id "chr18_76798978_76799520_-"; exonnum "2"; txlen "727";
chr18	sragcm37_es	exon	76798978	76799520	0.0316237719437233	-	.	gene_id "ENSMUSG00000131669.1"; transcript_id "ENSMUSG00000131669.1_tx_12"; exon_id "chr18_76798978_76799520_-"; exonnum "3"; txlen "868";
chr18	sragcm37_es	exon	76798978	76799520	0.868530686247139	-	.	gene_id "ENSMUSG00000131669.1"; transcript_id "ENSMUSG00000131669.1_tx_2"; exon_id "chr18_76798978_76799520_-"; exonnum "3"; txlen "825";
chr18	sragcm37_es	exon	76798978	76799520	0.0124127235860886	-	.	gene_id "ENSMUSG00000131669.1"; transcript_id "ENSMUSG00000131669.1_tx_21"; exon_id "chr18_76798978_76799520_-"; exonnum "6"; txlen "1048";
chr18	sragcm37_es	exon	76798978	76799520	0.0124127235860886	-	.	gene_id "ENSMUSG00000131669.1"; transcript_id "ENSMUSG00000131669.1_tx_22"; exon_id "chr18_76798978_76799520_-"; exonnum "9"; txlen "1296";
chr18	sragcm37_es	exon	76798978	76799520	0.0124127235860886	-	.	gene_id "ENSMUSG00000131669.1"; transcript_id "ENSMUSG00000131669.1_tx_23"; exon_id "chr18_76798978_76799520_-"; exonnum "9"; txlen "1319";
chr18	sragcm37_es	exon	76798978	76799520	0.0124127235860886	-	.	gene_id "ENSMUSG00000131669.1"; transcript_id "ENSMUSG00000131669.1_tx_24"; exon_id "chr18_76798978_76799520_-"; exonnum "8"; txlen "1181";
chr18	sragcm37_es	exon	76798978	76799520	0.0124127235860886	-	.	gene_id "ENSMUSG00000131669.1"; transcript_id "ENSMUSG00000131669.1_tx_25"; exon_id "chr18_76798978_76799520_-"; exonnum "8"; txlen "1194";
chr18	sragcm37_es	exon	76798978	76799520	0.0124127235860886	-	.	gene_id "ENSMUSG00000131669.1"; transcript_id "ENSMUSG00000131669.1_tx_26"; exon_id "chr18_76798978_76799520_-"; exonnum "8"; txlen "1204";
chr18	sragcm37_es	exon	76798978	76799520	0.0124127235860886	-	.	gene_id "ENSMUSG00000131669.1"; transcript_id "ENSMUSG00000131669.1_tx_27"; exon_id "chr18_76798978_76799520_-"; exonnum "8"; txlen "1217";
chr18	sragcm37_es	exon	76798978	76799520	0.0124127235860886	-	.	gene_id "ENSMUSG00000131669.1"; transcript_id "ENSMUSG00000131669.1_tx_28"; exon_id "chr18_76798978_76799520_-"; exonnum "9"; txlen "1299";
chr18	sragcm37_es	exon	76798978	76799520	0.0124127235860886	-	.	gene_id "ENSMUSG00000131669.1"; transcript_id "ENSMUSG00000131669.1_tx_29"; exon_id "chr18_76798978_76799520_-"; exonnum "9"; txlen "1322";
chr18	sragcm37_es	exon	76798978	76799520	0.0124127235860886	-	.	gene_id "ENSMUSG00000131669.1"; transcript_id "ENSMUSG00000131669.1_tx_30"; exon_id "chr18_76798978_76799520_-"; exonnum "6"; txlen "1071";
chr18	sragcm37_es	exon	76798978	76799520	0.0124127235860886	-	.	gene_id "ENSMUSG00000131669.1"; transcript_id "ENSMUSG00000131669.1_tx_31"; exon_id "chr18_76798978_76799520_-"; exonnum "6"; txlen "1051";
chr18	sragcm37_es	exon	76798978	76799520	0.0124127235860886	-	.	gene_id "ENSMUSG00000131669.1"; transcript_id "ENSMUSG00000131669.1_tx_32"; exon_id "chr18_76798978_76799520_-"; exonnum "8"; txlen "1184";
chr18	sragcm37_es	exon	76798978	76799520	0.0124127235860886	-	.	gene_id "ENSMUSG00000131669.1"; transcript_id "ENSMUSG00000131669.1_tx_33"; exon_id "chr18_76798978_76799520_-"; exonnum "8"; txlen "1207";
chr18	sragcm37_es	exon	76798978	76799520	0.0124127235860886	-	.	gene_id "ENSMUSG00000131669.1"; transcript_id "ENSMUSG00000131669.1_tx_34"; exon_id "chr18_76798978_76799520_-"; exonnum "10"; txlen "1455";
chr18	sragcm37_es	exon	76798978	76799520	0.0124127235860886	-	.	gene_id "ENSMUSG00000131669.1"; transcript_id "ENSMUSG00000131669.1_tx_35"; exon_id "chr18_76798978_76799520_-"; exonnum "10"; txlen "1478";
chr18	sragcm37_es	exon	76798978	76799520	0.0124127235860886	-	.	gene_id "ENSMUSG00000131669.1"; transcript_id "ENSMUSG00000131669.1_tx_36"; exon_id "chr18_76798978_76799520_-"; exonnum "9"; txlen "1340";
chr18	sragcm37_es	exon	76798978	76799520	0.0124127235860886	-	.	gene_id "ENSMUSG00000131669.1"; transcript_id "ENSMUSG00000131669.1_tx_37"; exon_id "chr18_76798978_76799520_-"; exonnum "9"; txlen "1363";
chr18	sragcm37_es	exon	76798978	76799520	0.0124127235860886	-	.	gene_id "ENSMUSG00000131669.1"; transcript_id "ENSMUSG00000131669.1_tx_38"; exon_id "chr18_76798978_76799520_-"; exonnum "7"; txlen "1207";
chr18	sragcm37_es	exon	76798978	76799520	0.0124127235860886	-	.	gene_id "ENSMUSG00000131669.1"; transcript_id "ENSMUSG00000131669.1_tx_39"; exon_id "chr18_76798978_76799520_-"; exonnum "6"; txlen "1074";
chr18	sragcm37_es	exon	76798978	76799520	0.0124127235860886	-	.	gene_id "ENSMUSG00000131669.1"; transcript_id "ENSMUSG00000131669.1_tx_40"; exon_id "chr18_76798978_76799520_-"; exonnum "7"; txlen "1230";
chr18	sragcm37_es	exon	76798978	76799520	0.0124127235860886	-	.	gene_id "ENSMUSG00000131669.1"; transcript_id "ENSMUSG00000131669.1_tx_41"; exon_id "chr18_76798978_76799520_-"; exonnum "5"; txlen "1033";
chr18	sragcm37_es	exon	76798978	76799520	0.0701447945832211	-	.	gene_id "ENSMUSG00000131669.1"; transcript_id "ENSMUSG00000131669.1_tx_7"; exon_id "chr18_76798978_76799520_-"; exonnum "4"; txlen "884";
chr18	sragcm37_es	exon	76798978	76799520	0.0442754460579983	-	.	gene_id "ENSMUSG00000131669.1"; transcript_id "ENSMUSG00000131669.1_tx_9"; exon_id "chr18_76798978_76799520_-"; exonnum "3"; txlen "1012";
chr18	sragcm37_mid	exon	76804110	76804208	0.0442754460579983	-	.	gene_id "ENSMUSG00000131669.1"; transcript_id "ENSMUSG00000131669.1_tx_9"; exon_id "chr18_76804110_76804208_-"; exonnum "2"; txlen "1012";
chr18	sragcm37_ss	exon	76806781	76807150	1.13069373775994	-	.	gene_id "ENSMUSG00000131669.1"; transcript_id "ENSMUSG00000131669.1_tx_1"; exon_id "chr18_76806781_76807150_-"; exonnum "1"; txlen "913";
chr18	sragcm37_ss	exon	76806781	76807150	0.0442754460579983	-	.	gene_id "ENSMUSG00000131669.1"; transcript_id "ENSMUSG00000131669.1_tx_9"; exon_id "chr18_76806781_76807150_-"; exonnum "1"; txlen "1012";
chr18	sragcm37_es	exon	76816950	76817325	0.0350723972916105	-	.	gene_id "ENSMUSG00000131669.1"; transcript_id "ENSMUSG00000131669.1_tx_11"; exon_id "chr18_76816950_76817325_-"; exonnum "3"; txlen "701";
chr18	sragcm37_mid	exon	76818077	76818217	0.0350723972916105	-	.	gene_id "ENSMUSG00000131669.1"; transcript_id "ENSMUSG00000131669.1_tx_11"; exon_id "chr18_76818077_76818217_-"; exonnum "2"; txlen "701";
chr18	sragcm37_mid	exon	76818077	76818217	0.0316237719437233	-	.	gene_id "ENSMUSG00000131669.1"; transcript_id "ENSMUSG00000131669.1_tx_12"; exon_id "chr18_76818077_76818217_-"; exonnum "2"; txlen "868";
chr18	sragcm37_ss	exon	76818398	76818581	0.0387642285854643	-	.	gene_id "ENSMUSG00000131669.1"; transcript_id "ENSMUSG00000131669.1_tx_10"; exon_id "chr18_76818398_76818581_-"; exonnum "1"; txlen "727";
chr18	sragcm37_ss	exon	76818398	76818581	0.0350723972916105	-	.	gene_id "ENSMUSG00000131669.1"; transcript_id "ENSMUSG00000131669.1_tx_11"; exon_id "chr18_76818398_76818581_-"; exonnum "1"; txlen "701";
chr18	sragcm37_ss	exon	76818398	76818581	0.0316237719437233	-	.	gene_id "ENSMUSG00000131669.1"; transcript_id "ENSMUSG00000131669.1_tx_12"; exon_id "chr18_76818398_76818581_-"; exonnum "1"; txlen "868";
chr18	sragcm37_es	exon	76840569	76840878	0.023069837537362	-	.	gene_id "ENSMUSG00000131669.1"; transcript_id "ENSMUSG00000131669.1_tx_18"; exon_id "chr18_76840569_76840878_-"; exonnum "5"; txlen "871";
chr18	sragcm37_es	exon	76840569	76840878	0.112877304382107	-	.	gene_id "ENSMUSG00000131669.1"; transcript_id "ENSMUSG00000131669.1_tx_6"; exon_id "chr18_76840569_76840878_-"; exonnum "3"; txlen "592";
chr18	sragcm37_mid	exon	76842501	76842695	0.023069837537362	-	.	gene_id "ENSMUSG00000131669.1"; transcript_id "ENSMUSG00000131669.1_tx_18"; exon_id "chr18_76842501_76842695_-"; exonnum "4"; txlen "871";
chr18	sragcm37_mid	exon	76846655	76846738	0.023069837537362	-	.	gene_id "ENSMUSG00000131669.1"; transcript_id "ENSMUSG00000131669.1_tx_18"; exon_id "chr18_76846655_76846738_-"; exonnum "3"; txlen "871";
chr18	sragcm37_es	exon	76848158	76849078	0.155720786453978	-	.	gene_id "ENSMUSG00000131669.1"; transcript_id "ENSMUSG00000131669.1_tx_5"; exon_id "chr18_76848158_76849078_-"; exonnum "3"; txlen "1203";
chr18	sragcm37_es	exon	76848158	76849078	0.0503187707939081	-	.	gene_id "ENSMUSG00000131669.1"; transcript_id "ENSMUSG00000131669.1_tx_8"; exon_id "chr18_76848158_76849078_-"; exonnum "4"; txlen "1371";
chr18	sragcm37_mid	exon	76850803	76850970	0.0503187707939081	-	.	gene_id "ENSMUSG00000131669.1"; transcript_id "ENSMUSG00000131669.1_tx_8"; exon_id "chr18_76850803_76850970_-"; exonnum "3"; txlen "1371";
chr18	sragcm37_mid	exon	76881751	76881809	0.0701447945832211	-	.	gene_id "ENSMUSG00000131669.1"; transcript_id "ENSMUSG00000131669.1_tx_7"; exon_id "chr18_76881751_76881809_-"; exonnum "3"; txlen "884";
chr18	sragcm37_mid	exon	76895941	76896102	0.023069837537362	-	.	gene_id "ENSMUSG00000131669.1"; transcript_id "ENSMUSG00000131669.1_tx_18"; exon_id "chr18_76895941_76896102_-"; exonnum "2"; txlen "871";
chr18	sragcm37_mid	exon	76895941	76896102	0.868530686247139	-	.	gene_id "ENSMUSG00000131669.1"; transcript_id "ENSMUSG00000131669.1_tx_2"; exon_id "chr18_76895941_76896102_-"; exonnum "2"; txlen "825";
chr18	sragcm37_mid	exon	76895941	76896102	0.0124127235860886	-	.	gene_id "ENSMUSG00000131669.1"; transcript_id "ENSMUSG00000131669.1_tx_21"; exon_id "chr18_76895941_76896102_-"; exonnum "5"; txlen "1048";
chr18	sragcm37_mid	exon	76895941	76896102	0.0124127235860886	-	.	gene_id "ENSMUSG00000131669.1"; transcript_id "ENSMUSG00000131669.1_tx_22"; exon_id "chr18_76895941_76896102_-"; exonnum "8"; txlen "1296";
chr18	sragcm37_mid	exon	76895941	76896102	0.0124127235860886	-	.	gene_id "ENSMUSG00000131669.1"; transcript_id "ENSMUSG00000131669.1_tx_23"; exon_id "chr18_76895941_76896102_-"; exonnum "8"; txlen "1319";
chr18	sragcm37_mid	exon	76895941	76896102	0.0124127235860886	-	.	gene_id "ENSMUSG00000131669.1"; transcript_id "ENSMUSG00000131669.1_tx_24"; exon_id "chr18_76895941_76896102_-"; exonnum "7"; txlen "1181";
chr18	sragcm37_mid	exon	76895941	76896102	0.0124127235860886	-	.	gene_id "ENSMUSG00000131669.1"; transcript_id "ENSMUSG00000131669.1_tx_25"; exon_id "chr18_76895941_76896102_-"; exonnum "7"; txlen "1194";
chr18	sragcm37_mid	exon	76895941	76896102	0.0124127235860886	-	.	gene_id "ENSMUSG00000131669.1"; transcript_id "ENSMUSG00000131669.1_tx_26"; exon_id "chr18_76895941_76896102_-"; exonnum "7"; txlen "1204";
chr18	sragcm37_mid	exon	76895941	76896102	0.0124127235860886	-	.	gene_id "ENSMUSG00000131669.1"; transcript_id "ENSMUSG00000131669.1_tx_27"; exon_id "chr18_76895941_76896102_-"; exonnum "7"; txlen "1217";
chr18	sragcm37_mid	exon	76895941	76896102	0.0124127235860886	-	.	gene_id "ENSMUSG00000131669.1"; transcript_id "ENSMUSG00000131669.1_tx_28"; exon_id "chr18_76895941_76896102_-"; exonnum "8"; txlen "1299";
chr18	sragcm37_mid	exon	76895941	76896102	0.0124127235860886	-	.	gene_id "ENSMUSG00000131669.1"; transcript_id "ENSMUSG00000131669.1_tx_29"; exon_id "chr18_76895941_76896102_-"; exonnum "8"; txlen "1322";
chr18	sragcm37_mid	exon	76895941	76896102	0.0124127235860886	-	.	gene_id "ENSMUSG00000131669.1"; transcript_id "ENSMUSG00000131669.1_tx_30"; exon_id "chr18_76895941_76896102_-"; exonnum "5"; txlen "1071";
chr18	sragcm37_mid	exon	76895941	76896102	0.0124127235860886	-	.	gene_id "ENSMUSG00000131669.1"; transcript_id "ENSMUSG00000131669.1_tx_31"; exon_id "chr18_76895941_76896102_-"; exonnum "5"; txlen "1051";
chr18	sragcm37_mid	exon	76895941	76896102	0.0124127235860886	-	.	gene_id "ENSMUSG00000131669.1"; transcript_id "ENSMUSG00000131669.1_tx_32"; exon_id "chr18_76895941_76896102_-"; exonnum "7"; txlen "1184";
chr18	sragcm37_mid	exon	76895941	76896102	0.0124127235860886	-	.	gene_id "ENSMUSG00000131669.1"; transcript_id "ENSMUSG00000131669.1_tx_33"; exon_id "chr18_76895941_76896102_-"; exonnum "7"; txlen "1207";
chr18	sragcm37_mid	exon	76895941	76896102	0.0124127235860886	-	.	gene_id "ENSMUSG00000131669.1"; transcript_id "ENSMUSG00000131669.1_tx_34"; exon_id "chr18_76895941_76896102_-"; exonnum "9"; txlen "1455";
chr18	sragcm37_mid	exon	76895941	76896102	0.0124127235860886	-	.	gene_id "ENSMUSG00000131669.1"; transcript_id "ENSMUSG00000131669.1_tx_35"; exon_id "chr18_76895941_76896102_-"; exonnum "9"; txlen "1478";
chr18	sragcm37_mid	exon	76895941	76896102	0.0124127235860886	-	.	gene_id "ENSMUSG00000131669.1"; transcript_id "ENSMUSG00000131669.1_tx_36"; exon_id "chr18_76895941_76896102_-"; exonnum "8"; txlen "1340";
chr18	sragcm37_mid	exon	76895941	76896102	0.0124127235860886	-	.	gene_id "ENSMUSG00000131669.1"; transcript_id "ENSMUSG00000131669.1_tx_37"; exon_id "chr18_76895941_76896102_-"; exonnum "8"; txlen "1363";
chr18	sragcm37_mid	exon	76895941	76896102	0.0124127235860886	-	.	gene_id "ENSMUSG00000131669.1"; transcript_id "ENSMUSG00000131669.1_tx_38"; exon_id "chr18_76895941_76896102_-"; exonnum "6"; txlen "1207";
chr18	sragcm37_mid	exon	76895941	76896102	0.0124127235860886	-	.	gene_id "ENSMUSG00000131669.1"; transcript_id "ENSMUSG00000131669.1_tx_39"; exon_id "chr18_76895941_76896102_-"; exonnum "5"; txlen "1074";
chr18	sragcm37_mid	exon	76895941	76896102	0.0124127235860886	-	.	gene_id "ENSMUSG00000131669.1"; transcript_id "ENSMUSG00000131669.1_tx_40"; exon_id "chr18_76895941_76896102_-"; exonnum "6"; txlen "1230";
chr18	sragcm37_mid	exon	76895941	76896102	0.0124127235860886	-	.	gene_id "ENSMUSG00000131669.1"; transcript_id "ENSMUSG00000131669.1_tx_41"; exon_id "chr18_76895941_76896102_-"; exonnum "4"; txlen "1033";
chr18	sragcm37_mid	exon	76895941	76896102	0.155720786453978	-	.	gene_id "ENSMUSG00000131669.1"; transcript_id "ENSMUSG00000131669.1_tx_5"; exon_id "chr18_76895941_76896102_-"; exonnum "2"; txlen "1203";
chr18	sragcm37_mid	exon	76895941	76896102	0.112877304382107	-	.	gene_id "ENSMUSG00000131669.1"; transcript_id "ENSMUSG00000131669.1_tx_6"; exon_id "chr18_76895941_76896102_-"; exonnum "2"; txlen "592";
chr18	sragcm37_mid	exon	76895941	76896102	0.0701447945832211	-	.	gene_id "ENSMUSG00000131669.1"; transcript_id "ENSMUSG00000131669.1_tx_7"; exon_id "chr18_76895941_76896102_-"; exonnum "2"; txlen "884";
chr18	sragcm37_mid	exon	76895941	76896102	0.0503187707939081	-	.	gene_id "ENSMUSG00000131669.1"; transcript_id "ENSMUSG00000131669.1_tx_8"; exon_id "chr18_76895941_76896102_-"; exonnum "2"; txlen "1371";
chr18	sragcm37_ss	exon	76896509	76896628	0.023069837537362	-	.	gene_id "ENSMUSG00000131669.1"; transcript_id "ENSMUSG00000131669.1_tx_18"; exon_id "chr18_76896509_76896628_-"; exonnum "1"; txlen "871";
chr18	sragcm37_ss	exon	76896509	76896628	0.868530686247139	-	.	gene_id "ENSMUSG00000131669.1"; transcript_id "ENSMUSG00000131669.1_tx_2"; exon_id "chr18_76896509_76896628_-"; exonnum "1"; txlen "825";
chr18	sragcm37_ss	exon	76896509	76896628	0.155720786453978	-	.	gene_id "ENSMUSG00000131669.1"; transcript_id "ENSMUSG00000131669.1_tx_5"; exon_id "chr18_76896509_76896628_-"; exonnum "1"; txlen "1203";
chr18	sragcm37_ss	exon	76896509	76896628	0.112877304382107	-	.	gene_id "ENSMUSG00000131669.1"; transcript_id "ENSMUSG00000131669.1_tx_6"; exon_id "chr18_76896509_76896628_-"; exonnum "1"; txlen "592";
chr18	sragcm37_ss	exon	76896509	76896628	0.0701447945832211	-	.	gene_id "ENSMUSG00000131669.1"; transcript_id "ENSMUSG00000131669.1_tx_7"; exon_id "chr18_76896509_76896628_-"; exonnum "1"; txlen "884";
chr18	sragcm37_ss	exon	76896509	76896628	0.0503187707939081	-	.	gene_id "ENSMUSG00000131669.1"; transcript_id "ENSMUSG00000131669.1_tx_8"; exon_id "chr18_76896509_76896628_-"; exonnum "1"; txlen "1371";
chr18	sragcm37_es	exon	76902683	76902913	0.0110335320765232	-	.	gene_id "ENSMUSG00000131669.1"; transcript_id "ENSMUSG00000131669.1_tx_42"; exon_id "chr18_76902683_76902913_-"; exonnum "5"; txlen "574";
chr18	sragcm37_es	exon	76902683	76902913	0.0110335320765232	-	.	gene_id "ENSMUSG00000131669.1"; transcript_id "ENSMUSG00000131669.1_tx_43"; exon_id "chr18_76902683_76902913_-"; exonnum "5"; txlen "597";
chr18	sragcm37_es	exon	76902683	76902913	0.0110335320765232	-	.	gene_id "ENSMUSG00000131669.1"; transcript_id "ENSMUSG00000131669.1_tx_44"; exon_id "chr18_76902683_76902913_-"; exonnum "8"; txlen "822";
chr18	sragcm37_es	exon	76902683	76902913	0.0110335320765232	-	.	gene_id "ENSMUSG00000131669.1"; transcript_id "ENSMUSG00000131669.1_tx_45"; exon_id "chr18_76902683_76902913_-"; exonnum "8"; txlen "845";
chr18	sragcm37_es	exon	76902683	76902913	0.0110335320765232	-	.	gene_id "ENSMUSG00000131669.1"; transcript_id "ENSMUSG00000131669.1_tx_46"; exon_id "chr18_76902683_76902913_-"; exonnum "7"; txlen "707";
chr18	sragcm37_es	exon	76902683	76902913	0.0110335320765232	-	.	gene_id "ENSMUSG00000131669.1"; transcript_id "ENSMUSG00000131669.1_tx_47"; exon_id "chr18_76902683_76902913_-"; exonnum "7"; txlen "720";
chr18	sragcm37_es	exon	76902683	76902913	0.0110335320765232	-	.	gene_id "ENSMUSG00000131669.1"; transcript_id "ENSMUSG00000131669.1_tx_48"; exon_id "chr18_76902683_76902913_-"; exonnum "7"; txlen "730";
chr18	sragcm37_es	exon	76902683	76902913	0.0110335320765232	-	.	gene_id "ENSMUSG00000131669.1"; transcript_id "ENSMUSG00000131669.1_tx_49"; exon_id "chr18_76902683_76902913_-"; exonnum "7"; txlen "743";
chr18	sragcm37_es	exon	76902683	76902913	0.0110335320765232	-	.	gene_id "ENSMUSG00000131669.1"; transcript_id "ENSMUSG00000131669.1_tx_50"; exon_id "chr18_76902683_76902913_-"; exonnum "5"; txlen "577";
chr18	sragcm37_es	exon	76902683	76902913	0.0110335320765232	-	.	gene_id "ENSMUSG00000131669.1"; transcript_id "ENSMUSG00000131669.1_tx_51"; exon_id "chr18_76902683_76902913_-"; exonnum "9"; txlen "981";
chr18	sragcm37_mid	exon	76904367	76904506	0.0124127235860886	-	.	gene_id "ENSMUSG00000131669.1"; transcript_id "ENSMUSG00000131669.1_tx_21"; exon_id "chr18_76904367_76904506_-"; exonnum "4"; txlen "1048";
chr18	sragcm37_mid	exon	76904367	76904506	0.0124127235860886	-	.	gene_id "ENSMUSG00000131669.1"; transcript_id "ENSMUSG00000131669.1_tx_22"; exon_id "chr18_76904367_76904506_-"; exonnum "7"; txlen "1296";
chr18	sragcm37_mid	exon	76904367	76904506	0.0124127235860886	-	.	gene_id "ENSMUSG00000131669.1"; transcript_id "ENSMUSG00000131669.1_tx_23"; exon_id "chr18_76904367_76904506_-"; exonnum "7"; txlen "1319";
chr18	sragcm37_mid	exon	76904367	76904506	0.0124127235860886	-	.	gene_id "ENSMUSG00000131669.1"; transcript_id "ENSMUSG00000131669.1_tx_24"; exon_id "chr18_76904367_76904506_-"; exonnum "6"; txlen "1181";
chr18	sragcm37_mid	exon	76904367	76904506	0.0124127235860886	-	.	gene_id "ENSMUSG00000131669.1"; transcript_id "ENSMUSG00000131669.1_tx_25"; exon_id "chr18_76904367_76904506_-"; exonnum "6"; txlen "1194";
chr18	sragcm37_mid	exon	76904367	76904506	0.0124127235860886	-	.	gene_id "ENSMUSG00000131669.1"; transcript_id "ENSMUSG00000131669.1_tx_26"; exon_id "chr18_76904367_76904506_-"; exonnum "6"; txlen "1204";
chr18	sragcm37_mid	exon	76904367	76904506	0.0124127235860886	-	.	gene_id "ENSMUSG00000131669.1"; transcript_id "ENSMUSG00000131669.1_tx_27"; exon_id "chr18_76904367_76904506_-"; exonnum "6"; txlen "1217";
chr18	sragcm37_mid	exon	76904367	76904506	0.0124127235860886	-	.	gene_id "ENSMUSG00000131669.1"; transcript_id "ENSMUSG00000131669.1_tx_30"; exon_id "chr18_76904367_76904506_-"; exonnum "4"; txlen "1071";
chr18	sragcm37_mid	exon	76904367	76904506	0.0124127235860886	-	.	gene_id "ENSMUSG00000131669.1"; transcript_id "ENSMUSG00000131669.1_tx_34"; exon_id "chr18_76904367_76904506_-"; exonnum "8"; txlen "1455";
chr18	sragcm37_mid	exon	76904367	76904506	0.0124127235860886	-	.	gene_id "ENSMUSG00000131669.1"; transcript_id "ENSMUSG00000131669.1_tx_35"; exon_id "chr18_76904367_76904506_-"; exonnum "8"; txlen "1478";
chr18	sragcm37_mid	exon	76904367	76904506	0.0124127235860886	-	.	gene_id "ENSMUSG00000131669.1"; transcript_id "ENSMUSG00000131669.1_tx_36"; exon_id "chr18_76904367_76904506_-"; exonnum "7"; txlen "1340";
chr18	sragcm37_mid	exon	76904367	76904506	0.0124127235860886	-	.	gene_id "ENSMUSG00000131669.1"; transcript_id "ENSMUSG00000131669.1_tx_37"; exon_id "chr18_76904367_76904506_-"; exonnum "7"; txlen "1363";
chr18	sragcm37_mid	exon	76904367	76904506	0.0124127235860886	-	.	gene_id "ENSMUSG00000131669.1"; transcript_id "ENSMUSG00000131669.1_tx_38"; exon_id "chr18_76904367_76904506_-"; exonnum "5"; txlen "1207";
chr18	sragcm37_mid	exon	76904367	76904506	0.0124127235860886	-	.	gene_id "ENSMUSG00000131669.1"; transcript_id "ENSMUSG00000131669.1_tx_40"; exon_id "chr18_76904367_76904506_-"; exonnum "5"; txlen "1230";
chr18	sragcm37_mid	exon	76904367	76904506	0.0124127235860886	-	.	gene_id "ENSMUSG00000131669.1"; transcript_id "ENSMUSG00000131669.1_tx_41"; exon_id "chr18_76904367_76904506_-"; exonnum "3"; txlen "1033";
chr18	sragcm37_mid	exon	76904367	76904506	0.0110335320765232	-	.	gene_id "ENSMUSG00000131669.1"; transcript_id "ENSMUSG00000131669.1_tx_42"; exon_id "chr18_76904367_76904506_-"; exonnum "4"; txlen "574";
chr18	sragcm37_mid	exon	76904367	76904506	0.0110335320765232	-	.	gene_id "ENSMUSG00000131669.1"; transcript_id "ENSMUSG00000131669.1_tx_43"; exon_id "chr18_76904367_76904506_-"; exonnum "4"; txlen "597";
chr18	sragcm37_mid	exon	76904367	76904506	0.0110335320765232	-	.	gene_id "ENSMUSG00000131669.1"; transcript_id "ENSMUSG00000131669.1_tx_44"; exon_id "chr18_76904367_76904506_-"; exonnum "7"; txlen "822";
chr18	sragcm37_mid	exon	76904367	76904506	0.0110335320765232	-	.	gene_id "ENSMUSG00000131669.1"; transcript_id "ENSMUSG00000131669.1_tx_45"; exon_id "chr18_76904367_76904506_-"; exonnum "7"; txlen "845";
chr18	sragcm37_mid	exon	76904367	76904506	0.0110335320765232	-	.	gene_id "ENSMUSG00000131669.1"; transcript_id "ENSMUSG00000131669.1_tx_46"; exon_id "chr18_76904367_76904506_-"; exonnum "6"; txlen "707";
chr18	sragcm37_mid	exon	76904367	76904506	0.0110335320765232	-	.	gene_id "ENSMUSG00000131669.1"; transcript_id "ENSMUSG00000131669.1_tx_47"; exon_id "chr18_76904367_76904506_-"; exonnum "6"; txlen "720";
chr18	sragcm37_mid	exon	76904367	76904506	0.0110335320765232	-	.	gene_id "ENSMUSG00000131669.1"; transcript_id "ENSMUSG00000131669.1_tx_48"; exon_id "chr18_76904367_76904506_-"; exonnum "6"; txlen "730";
chr18	sragcm37_mid	exon	76904367	76904506	0.0110335320765232	-	.	gene_id "ENSMUSG00000131669.1"; transcript_id "ENSMUSG00000131669.1_tx_49"; exon_id "chr18_76904367_76904506_-"; exonnum "6"; txlen "743";
chr18	sragcm37_mid	exon	76904367	76904506	0.0110335320765232	-	.	gene_id "ENSMUSG00000131669.1"; transcript_id "ENSMUSG00000131669.1_tx_51"; exon_id "chr18_76904367_76904506_-"; exonnum "8"; txlen "981";
chr18	sragcm37_mid	exon	76904367	76904509	0.0124127235860886	-	.	gene_id "ENSMUSG00000131669.1"; transcript_id "ENSMUSG00000131669.1_tx_28"; exon_id "chr18_76904367_76904509_-"; exonnum "7"; txlen "1299";
chr18	sragcm37_mid	exon	76904367	76904509	0.0124127235860886	-	.	gene_id "ENSMUSG00000131669.1"; transcript_id "ENSMUSG00000131669.1_tx_29"; exon_id "chr18_76904367_76904509_-"; exonnum "7"; txlen "1322";
chr18	sragcm37_mid	exon	76904367	76904509	0.0124127235860886	-	.	gene_id "ENSMUSG00000131669.1"; transcript_id "ENSMUSG00000131669.1_tx_31"; exon_id "chr18_76904367_76904509_-"; exonnum "4"; txlen "1051";
chr18	sragcm37_mid	exon	76904367	76904509	0.0124127235860886	-	.	gene_id "ENSMUSG00000131669.1"; transcript_id "ENSMUSG00000131669.1_tx_32"; exon_id "chr18_76904367_76904509_-"; exonnum "6"; txlen "1184";
chr18	sragcm37_mid	exon	76904367	76904509	0.0124127235860886	-	.	gene_id "ENSMUSG00000131669.1"; transcript_id "ENSMUSG00000131669.1_tx_33"; exon_id "chr18_76904367_76904509_-"; exonnum "6"; txlen "1207";
chr18	sragcm37_mid	exon	76904367	76904509	0.0124127235860886	-	.	gene_id "ENSMUSG00000131669.1"; transcript_id "ENSMUSG00000131669.1_tx_39"; exon_id "chr18_76904367_76904509_-"; exonnum "4"; txlen "1074";
chr18	sragcm37_mid	exon	76904367	76904509	0.0110335320765232	-	.	gene_id "ENSMUSG00000131669.1"; transcript_id "ENSMUSG00000131669.1_tx_50"; exon_id "chr18_76904367_76904509_-"; exonnum "4"; txlen "577";
chr18	sragcm37_mid	exon	76909140	76909298	0.0124127235860886	-	.	gene_id "ENSMUSG00000131669.1"; transcript_id "ENSMUSG00000131669.1_tx_34"; exon_id "chr18_76909140_76909298_-"; exonnum "7"; txlen "1455";
chr18	sragcm37_mid	exon	76909140	76909298	0.0124127235860886	-	.	gene_id "ENSMUSG00000131669.1"; transcript_id "ENSMUSG00000131669.1_tx_35"; exon_id "chr18_76909140_76909298_-"; exonnum "7"; txlen "1478";
chr18	sragcm37_mid	exon	76909140	76909298	0.0124127235860886	-	.	gene_id "ENSMUSG00000131669.1"; transcript_id "ENSMUSG00000131669.1_tx_36"; exon_id "chr18_76909140_76909298_-"; exonnum "6"; txlen "1340";
chr18	sragcm37_mid	exon	76909140	76909298	0.0124127235860886	-	.	gene_id "ENSMUSG00000131669.1"; transcript_id "ENSMUSG00000131669.1_tx_37"; exon_id "chr18_76909140_76909298_-"; exonnum "6"; txlen "1363";
chr18	sragcm37_mid	exon	76909140	76909298	0.0124127235860886	-	.	gene_id "ENSMUSG00000131669.1"; transcript_id "ENSMUSG00000131669.1_tx_38"; exon_id "chr18_76909140_76909298_-"; exonnum "4"; txlen "1207";
chr18	sragcm37_mid	exon	76909140	76909298	0.0124127235860886	-	.	gene_id "ENSMUSG00000131669.1"; transcript_id "ENSMUSG00000131669.1_tx_40"; exon_id "chr18_76909140_76909298_-"; exonnum "4"; txlen "1230";
chr18	sragcm37_mid	exon	76909140	76909298	0.0110335320765232	-	.	gene_id "ENSMUSG00000131669.1"; transcript_id "ENSMUSG00000131669.1_tx_51"; exon_id "chr18_76909140_76909298_-"; exonnum "7"; txlen "981";
chr18	sragcm37_mid	exon	76920802	76920896	0.0124127235860886	-	.	gene_id "ENSMUSG00000131669.1"; transcript_id "ENSMUSG00000131669.1_tx_41"; exon_id "chr18_76920802_76920896_-"; exonnum "2"; txlen "1033";
chr18	sragcm37_ss	exon	76922914	76923006	0.0124127235860886	-	.	gene_id "ENSMUSG00000131669.1"; transcript_id "ENSMUSG00000131669.1_tx_41"; exon_id "chr18_76922914_76923006_-"; exonnum "1"; txlen "1033";
chr18	sragcm37_mid	exon	76926679	76926737	0.0255150429269599	-	.	gene_id "ENSMUSG00000131669.1"; transcript_id "ENSMUSG00000131669.1_tx_16"; exon_id "chr18_76926679_76926737_-"; exonnum "7"; txlen "510";
chr18	sragcm37_mid	exon	76926679	76926737	0.0255150429269599	-	.	gene_id "ENSMUSG00000131669.1"; transcript_id "ENSMUSG00000131669.1_tx_17"; exon_id "chr18_76926679_76926737_-"; exonnum "7"; txlen "533";
chr18	sragcm37_mid	exon	76929166	76929206	0.0255150429269599	-	.	gene_id "ENSMUSG00000131669.1"; transcript_id "ENSMUSG00000131669.1_tx_16"; exon_id "chr18_76929166_76929206_-"; exonnum "6"; txlen "510";
chr18	sragcm37_mid	exon	76929166	76929206	0.0255150429269599	-	.	gene_id "ENSMUSG00000131669.1"; transcript_id "ENSMUSG00000131669.1_tx_17"; exon_id "chr18_76929166_76929206_-"; exonnum "6"; txlen "533";
chr18	sragcm37_mid	exon	76929166	76929206	0.0124127235860886	-	.	gene_id "ENSMUSG00000131669.1"; transcript_id "ENSMUSG00000131669.1_tx_21"; exon_id "chr18_76929166_76929206_-"; exonnum "3"; txlen "1048";
chr18	sragcm37_mid	exon	76929166	76929206	0.0124127235860886	-	.	gene_id "ENSMUSG00000131669.1"; transcript_id "ENSMUSG00000131669.1_tx_22"; exon_id "chr18_76929166_76929206_-"; exonnum "6"; txlen "1296";
chr18	sragcm37_mid	exon	76929166	76929206	0.0124127235860886	-	.	gene_id "ENSMUSG00000131669.1"; transcript_id "ENSMUSG00000131669.1_tx_23"; exon_id "chr18_76929166_76929206_-"; exonnum "6"; txlen "1319";
chr18	sragcm37_mid	exon	76929166	76929206	0.0124127235860886	-	.	gene_id "ENSMUSG00000131669.1"; transcript_id "ENSMUSG00000131669.1_tx_24"; exon_id "chr18_76929166_76929206_-"; exonnum "5"; txlen "1181";
chr18	sragcm37_mid	exon	76929166	76929206	0.0124127235860886	-	.	gene_id "ENSMUSG00000131669.1"; transcript_id "ENSMUSG00000131669.1_tx_25"; exon_id "chr18_76929166_76929206_-"; exonnum "5"; txlen "1194";
chr18	sragcm37_mid	exon	76929166	76929206	0.0124127235860886	-	.	gene_id "ENSMUSG00000131669.1"; transcript_id "ENSMUSG00000131669.1_tx_26"; exon_id "chr18_76929166_76929206_-"; exonnum "5"; txlen "1204";
chr18	sragcm37_mid	exon	76929166	76929206	0.0124127235860886	-	.	gene_id "ENSMUSG00000131669.1"; transcript_id "ENSMUSG00000131669.1_tx_27"; exon_id "chr18_76929166_76929206_-"; exonnum "5"; txlen "1217";
chr18	sragcm37_mid	exon	76929166	76929206	0.0124127235860886	-	.	gene_id "ENSMUSG00000131669.1"; transcript_id "ENSMUSG00000131669.1_tx_28"; exon_id "chr18_76929166_76929206_-"; exonnum "6"; txlen "1299";
chr18	sragcm37_mid	exon	76929166	76929206	0.0124127235860886	-	.	gene_id "ENSMUSG00000131669.1"; transcript_id "ENSMUSG00000131669.1_tx_29"; exon_id "chr18_76929166_76929206_-"; exonnum "6"; txlen "1322";
chr18	sragcm37_mid	exon	76929166	76929206	0.0124127235860886	-	.	gene_id "ENSMUSG00000131669.1"; transcript_id "ENSMUSG00000131669.1_tx_30"; exon_id "chr18_76929166_76929206_-"; exonnum "3"; txlen "1071";
chr18	sragcm37_mid	exon	76929166	76929206	0.0124127235860886	-	.	gene_id "ENSMUSG00000131669.1"; transcript_id "ENSMUSG00000131669.1_tx_31"; exon_id "chr18_76929166_76929206_-"; exonnum "3"; txlen "1051";
chr18	sragcm37_mid	exon	76929166	76929206	0.0124127235860886	-	.	gene_id "ENSMUSG00000131669.1"; transcript_id "ENSMUSG00000131669.1_tx_32"; exon_id "chr18_76929166_76929206_-"; exonnum "5"; txlen "1184";
chr18	sragcm37_mid	exon	76929166	76929206	0.0124127235860886	-	.	gene_id "ENSMUSG00000131669.1"; transcript_id "ENSMUSG00000131669.1_tx_33"; exon_id "chr18_76929166_76929206_-"; exonnum "5"; txlen "1207";
chr18	sragcm37_mid	exon	76929166	76929206	0.0124127235860886	-	.	gene_id "ENSMUSG00000131669.1"; transcript_id "ENSMUSG00000131669.1_tx_34"; exon_id "chr18_76929166_76929206_-"; exonnum "6"; txlen "1455";
chr18	sragcm37_mid	exon	76929166	76929206	0.0124127235860886	-	.	gene_id "ENSMUSG00000131669.1"; transcript_id "ENSMUSG00000131669.1_tx_35"; exon_id "chr18_76929166_76929206_-"; exonnum "6"; txlen "1478";
chr18	sragcm37_mid	exon	76929166	76929206	0.0124127235860886	-	.	gene_id "ENSMUSG00000131669.1"; transcript_id "ENSMUSG00000131669.1_tx_36"; exon_id "chr18_76929166_76929206_-"; exonnum "5"; txlen "1340";
chr18	sragcm37_mid	exon	76929166	76929206	0.0124127235860886	-	.	gene_id "ENSMUSG00000131669.1"; transcript_id "ENSMUSG00000131669.1_tx_37"; exon_id "chr18_76929166_76929206_-"; exonnum "5"; txlen "1363";
chr18	sragcm37_mid	exon	76929166	76929206	0.0124127235860886	-	.	gene_id "ENSMUSG00000131669.1"; transcript_id "ENSMUSG00000131669.1_tx_38"; exon_id "chr18_76929166_76929206_-"; exonnum "3"; txlen "1207";
chr18	sragcm37_mid	exon	76929166	76929206	0.0124127235860886	-	.	gene_id "ENSMUSG00000131669.1"; transcript_id "ENSMUSG00000131669.1_tx_39"; exon_id "chr18_76929166_76929206_-"; exonnum "3"; txlen "1074";
chr18	sragcm37_mid	exon	76929166	76929206	0.0124127235860886	-	.	gene_id "ENSMUSG00000131669.1"; transcript_id "ENSMUSG00000131669.1_tx_40"; exon_id "chr18_76929166_76929206_-"; exonnum "3"; txlen "1230";
chr18	sragcm37_mid	exon	76929166	76929206	0.0110335320765232	-	.	gene_id "ENSMUSG00000131669.1"; transcript_id "ENSMUSG00000131669.1_tx_42"; exon_id "chr18_76929166_76929206_-"; exonnum "3"; txlen "574";
chr18	sragcm37_mid	exon	76929166	76929206	0.0110335320765232	-	.	gene_id "ENSMUSG00000131669.1"; transcript_id "ENSMUSG00000131669.1_tx_43"; exon_id "chr18_76929166_76929206_-"; exonnum "3"; txlen "597";
chr18	sragcm37_mid	exon	76929166	76929206	0.0110335320765232	-	.	gene_id "ENSMUSG00000131669.1"; transcript_id "ENSMUSG00000131669.1_tx_44"; exon_id "chr18_76929166_76929206_-"; exonnum "6"; txlen "822";
chr18	sragcm37_mid	exon	76929166	76929206	0.0110335320765232	-	.	gene_id "ENSMUSG00000131669.1"; transcript_id "ENSMUSG00000131669.1_tx_45"; exon_id "chr18_76929166_76929206_-"; exonnum "6"; txlen "845";
chr18	sragcm37_mid	exon	76929166	76929206	0.0110335320765232	-	.	gene_id "ENSMUSG00000131669.1"; transcript_id "ENSMUSG00000131669.1_tx_46"; exon_id "chr18_76929166_76929206_-"; exonnum "5"; txlen "707";
chr18	sragcm37_mid	exon	76929166	76929206	0.0110335320765232	-	.	gene_id "ENSMUSG00000131669.1"; transcript_id "ENSMUSG00000131669.1_tx_47"; exon_id "chr18_76929166_76929206_-"; exonnum "5"; txlen "720";
chr18	sragcm37_mid	exon	76929166	76929206	0.0110335320765232	-	.	gene_id "ENSMUSG00000131669.1"; transcript_id "ENSMUSG00000131669.1_tx_48"; exon_id "chr18_76929166_76929206_-"; exonnum "5"; txlen "730";
chr18	sragcm37_mid	exon	76929166	76929206	0.0110335320765232	-	.	gene_id "ENSMUSG00000131669.1"; transcript_id "ENSMUSG00000131669.1_tx_49"; exon_id "chr18_76929166_76929206_-"; exonnum "5"; txlen "743";
chr18	sragcm37_mid	exon	76929166	76929206	0.0110335320765232	-	.	gene_id "ENSMUSG00000131669.1"; transcript_id "ENSMUSG00000131669.1_tx_50"; exon_id "chr18_76929166_76929206_-"; exonnum "3"; txlen "577";
chr18	sragcm37_mid	exon	76929166	76929206	0.0110335320765232	-	.	gene_id "ENSMUSG00000131669.1"; transcript_id "ENSMUSG00000131669.1_tx_51"; exon_id "chr18_76929166_76929206_-"; exonnum "6"; txlen "981";
chr18	sragcm37_mid	exon	76930085	76930135	0.0255150429269599	-	.	gene_id "ENSMUSG00000131669.1"; transcript_id "ENSMUSG00000131669.1_tx_16"; exon_id "chr18_76930085_76930135_-"; exonnum "5"; txlen "510";
chr18	sragcm37_mid	exon	76930085	76930135	0.0124127235860886	-	.	gene_id "ENSMUSG00000131669.1"; transcript_id "ENSMUSG00000131669.1_tx_21"; exon_id "chr18_76930085_76930135_-"; exonnum "2"; txlen "1048";
chr18	sragcm37_mid	exon	76930085	76930135	0.0124127235860886	-	.	gene_id "ENSMUSG00000131669.1"; transcript_id "ENSMUSG00000131669.1_tx_22"; exon_id "chr18_76930085_76930135_-"; exonnum "5"; txlen "1296";
chr18	sragcm37_mid	exon	76930085	76930135	0.0124127235860886	-	.	gene_id "ENSMUSG00000131669.1"; transcript_id "ENSMUSG00000131669.1_tx_24"; exon_id "chr18_76930085_76930135_-"; exonnum "4"; txlen "1181";
chr18	sragcm37_mid	exon	76930085	76930135	0.0124127235860886	-	.	gene_id "ENSMUSG00000131669.1"; transcript_id "ENSMUSG00000131669.1_tx_25"; exon_id "chr18_76930085_76930135_-"; exonnum "4"; txlen "1194";
chr18	sragcm37_mid	exon	76930085	76930135	0.0124127235860886	-	.	gene_id "ENSMUSG00000131669.1"; transcript_id "ENSMUSG00000131669.1_tx_28"; exon_id "chr18_76930085_76930135_-"; exonnum "5"; txlen "1299";
chr18	sragcm37_mid	exon	76930085	76930135	0.0124127235860886	-	.	gene_id "ENSMUSG00000131669.1"; transcript_id "ENSMUSG00000131669.1_tx_31"; exon_id "chr18_76930085_76930135_-"; exonnum "2"; txlen "1051";
chr18	sragcm37_mid	exon	76930085	76930135	0.0124127235860886	-	.	gene_id "ENSMUSG00000131669.1"; transcript_id "ENSMUSG00000131669.1_tx_32"; exon_id "chr18_76930085_76930135_-"; exonnum "4"; txlen "1184";
chr18	sragcm37_mid	exon	76930085	76930135	0.0124127235860886	-	.	gene_id "ENSMUSG00000131669.1"; transcript_id "ENSMUSG00000131669.1_tx_34"; exon_id "chr18_76930085_76930135_-"; exonnum "5"; txlen "1455";
chr18	sragcm37_mid	exon	76930085	76930135	0.0124127235860886	-	.	gene_id "ENSMUSG00000131669.1"; transcript_id "ENSMUSG00000131669.1_tx_36"; exon_id "chr18_76930085_76930135_-"; exonnum "4"; txlen "1340";
chr18	sragcm37_mid	exon	76930085	76930135	0.0124127235860886	-	.	gene_id "ENSMUSG00000131669.1"; transcript_id "ENSMUSG00000131669.1_tx_38"; exon_id "chr18_76930085_76930135_-"; exonnum "2"; txlen "1207";
chr18	sragcm37_mid	exon	76930085	76930135	0.0110335320765232	-	.	gene_id "ENSMUSG00000131669.1"; transcript_id "ENSMUSG00000131669.1_tx_42"; exon_id "chr18_76930085_76930135_-"; exonnum "2"; txlen "574";
chr18	sragcm37_mid	exon	76930085	76930135	0.0110335320765232	-	.	gene_id "ENSMUSG00000131669.1"; transcript_id "ENSMUSG00000131669.1_tx_44"; exon_id "chr18_76930085_76930135_-"; exonnum "5"; txlen "822";
chr18	sragcm37_mid	exon	76930085	76930135	0.0110335320765232	-	.	gene_id "ENSMUSG00000131669.1"; transcript_id "ENSMUSG00000131669.1_tx_46"; exon_id "chr18_76930085_76930135_-"; exonnum "4"; txlen "707";
chr18	sragcm37_mid	exon	76930085	76930135	0.0110335320765232	-	.	gene_id "ENSMUSG00000131669.1"; transcript_id "ENSMUSG00000131669.1_tx_47"; exon_id "chr18_76930085_76930135_-"; exonnum "4"; txlen "720";
chr18	sragcm37_mid	exon	76930085	76930135	0.0110335320765232	-	.	gene_id "ENSMUSG00000131669.1"; transcript_id "ENSMUSG00000131669.1_tx_50"; exon_id "chr18_76930085_76930135_-"; exonnum "2"; txlen "577";
chr18	sragcm37_mid	exon	76930085	76930135	0.0110335320765232	-	.	gene_id "ENSMUSG00000131669.1"; transcript_id "ENSMUSG00000131669.1_tx_51"; exon_id "chr18_76930085_76930135_-"; exonnum "5"; txlen "981";
chr18	sragcm37_mid	exon	76930085	76930158	0.0255150429269599	-	.	gene_id "ENSMUSG00000131669.1"; transcript_id "ENSMUSG00000131669.1_tx_17"; exon_id "chr18_76930085_76930158_-"; exonnum "5"; txlen "533";
chr18	sragcm37_mid	exon	76930085	76930158	0.0124127235860886	-	.	gene_id "ENSMUSG00000131669.1"; transcript_id "ENSMUSG00000131669.1_tx_23"; exon_id "chr18_76930085_76930158_-"; exonnum "5"; txlen "1319";
chr18	sragcm37_mid	exon	76930085	76930158	0.0124127235860886	-	.	gene_id "ENSMUSG00000131669.1"; transcript_id "ENSMUSG00000131669.1_tx_26"; exon_id "chr18_76930085_76930158_-"; exonnum "4"; txlen "1204";
chr18	sragcm37_mid	exon	76930085	76930158	0.0124127235860886	-	.	gene_id "ENSMUSG00000131669.1"; transcript_id "ENSMUSG00000131669.1_tx_27"; exon_id "chr18_76930085_76930158_-"; exonnum "4"; txlen "1217";
chr18	sragcm37_mid	exon	76930085	76930158	0.0124127235860886	-	.	gene_id "ENSMUSG00000131669.1"; transcript_id "ENSMUSG00000131669.1_tx_29"; exon_id "chr18_76930085_76930158_-"; exonnum "5"; txlen "1322";
chr18	sragcm37_mid	exon	76930085	76930158	0.0124127235860886	-	.	gene_id "ENSMUSG00000131669.1"; transcript_id "ENSMUSG00000131669.1_tx_30"; exon_id "chr18_76930085_76930158_-"; exonnum "2"; txlen "1071";
chr18	sragcm37_mid	exon	76930085	76930158	0.0124127235860886	-	.	gene_id "ENSMUSG00000131669.1"; transcript_id "ENSMUSG00000131669.1_tx_33"; exon_id "chr18_76930085_76930158_-"; exonnum "4"; txlen "1207";
chr18	sragcm37_mid	exon	76930085	76930158	0.0124127235860886	-	.	gene_id "ENSMUSG00000131669.1"; transcript_id "ENSMUSG00000131669.1_tx_35"; exon_id "chr18_76930085_76930158_-"; exonnum "5"; txlen "1478";
chr18	sragcm37_mid	exon	76930085	76930158	0.0124127235860886	-	.	gene_id "ENSMUSG00000131669.1"; transcript_id "ENSMUSG00000131669.1_tx_37"; exon_id "chr18_76930085_76930158_-"; exonnum "4"; txlen "1363";
chr18	sragcm37_mid	exon	76930085	76930158	0.0124127235860886	-	.	gene_id "ENSMUSG00000131669.1"; transcript_id "ENSMUSG00000131669.1_tx_39"; exon_id "chr18_76930085_76930158_-"; exonnum "2"; txlen "1074";
chr18	sragcm37_mid	exon	76930085	76930158	0.0124127235860886	-	.	gene_id "ENSMUSG00000131669.1"; transcript_id "ENSMUSG00000131669.1_tx_40"; exon_id "chr18_76930085_76930158_-"; exonnum "2"; txlen "1230";
chr18	sragcm37_mid	exon	76930085	76930158	0.0110335320765232	-	.	gene_id "ENSMUSG00000131669.1"; transcript_id "ENSMUSG00000131669.1_tx_43"; exon_id "chr18_76930085_76930158_-"; exonnum "2"; txlen "597";
chr18	sragcm37_mid	exon	76930085	76930158	0.0110335320765232	-	.	gene_id "ENSMUSG00000131669.1"; transcript_id "ENSMUSG00000131669.1_tx_45"; exon_id "chr18_76930085_76930158_-"; exonnum "5"; txlen "845";
chr18	sragcm37_mid	exon	76930085	76930158	0.0110335320765232	-	.	gene_id "ENSMUSG00000131669.1"; transcript_id "ENSMUSG00000131669.1_tx_48"; exon_id "chr18_76930085_76930158_-"; exonnum "4"; txlen "730";
chr18	sragcm37_mid	exon	76930085	76930158	0.0110335320765232	-	.	gene_id "ENSMUSG00000131669.1"; transcript_id "ENSMUSG00000131669.1_tx_49"; exon_id "chr18_76930085_76930158_-"; exonnum "4"; txlen "743";
chr18	sragcm37_ss	exon	76932021	76932131	0.0124127235860886	-	.	gene_id "ENSMUSG00000131669.1"; transcript_id "ENSMUSG00000131669.1_tx_21"; exon_id "chr18_76932021_76932131_-"; exonnum "1"; txlen "1048";
chr18	sragcm37_ss	exon	76932021	76932131	0.0124127235860886	-	.	gene_id "ENSMUSG00000131669.1"; transcript_id "ENSMUSG00000131669.1_tx_30"; exon_id "chr18_76932021_76932131_-"; exonnum "1"; txlen "1071";
chr18	sragcm37_ss	exon	76932021	76932131	0.0124127235860886	-	.	gene_id "ENSMUSG00000131669.1"; transcript_id "ENSMUSG00000131669.1_tx_31"; exon_id "chr18_76932021_76932131_-"; exonnum "1"; txlen "1051";
chr18	sragcm37_ss	exon	76932021	76932131	0.0124127235860886	-	.	gene_id "ENSMUSG00000131669.1"; transcript_id "ENSMUSG00000131669.1_tx_38"; exon_id "chr18_76932021_76932131_-"; exonnum "1"; txlen "1207";
chr18	sragcm37_ss	exon	76932021	76932131	0.0124127235860886	-	.	gene_id "ENSMUSG00000131669.1"; transcript_id "ENSMUSG00000131669.1_tx_39"; exon_id "chr18_76932021_76932131_-"; exonnum "1"; txlen "1074";
chr18	sragcm37_ss	exon	76932021	76932131	0.0124127235860886	-	.	gene_id "ENSMUSG00000131669.1"; transcript_id "ENSMUSG00000131669.1_tx_40"; exon_id "chr18_76932021_76932131_-"; exonnum "1"; txlen "1230";
chr18	sragcm37_ss	exon	76932021	76932131	0.0110335320765232	-	.	gene_id "ENSMUSG00000131669.1"; transcript_id "ENSMUSG00000131669.1_tx_42"; exon_id "chr18_76932021_76932131_-"; exonnum "1"; txlen "574";
chr18	sragcm37_ss	exon	76932021	76932131	0.0110335320765232	-	.	gene_id "ENSMUSG00000131669.1"; transcript_id "ENSMUSG00000131669.1_tx_43"; exon_id "chr18_76932021_76932131_-"; exonnum "1"; txlen "597";
chr18	sragcm37_ss	exon	76932021	76932131	0.0110335320765232	-	.	gene_id "ENSMUSG00000131669.1"; transcript_id "ENSMUSG00000131669.1_tx_50"; exon_id "chr18_76932021_76932131_-"; exonnum "1"; txlen "577";
chr18	sragcm37_mid	exon	76932726	76932769	0.0255150429269599	-	.	gene_id "ENSMUSG00000131669.1"; transcript_id "ENSMUSG00000131669.1_tx_16"; exon_id "chr18_76932726_76932769_-"; exonnum "4"; txlen "510";
chr18	sragcm37_mid	exon	76932726	76932769	0.0255150429269599	-	.	gene_id "ENSMUSG00000131669.1"; transcript_id "ENSMUSG00000131669.1_tx_17"; exon_id "chr18_76932726_76932769_-"; exonnum "4"; txlen "533";
chr18	sragcm37_mid	exon	76932726	76932769	0.0124127235860886	-	.	gene_id "ENSMUSG00000131669.1"; transcript_id "ENSMUSG00000131669.1_tx_22"; exon_id "chr18_76932726_76932769_-"; exonnum "4"; txlen "1296";
chr18	sragcm37_mid	exon	76932726	76932769	0.0124127235860886	-	.	gene_id "ENSMUSG00000131669.1"; transcript_id "ENSMUSG00000131669.1_tx_23"; exon_id "chr18_76932726_76932769_-"; exonnum "4"; txlen "1319";
chr18	sragcm37_mid	exon	76932726	76932769	0.0124127235860886	-	.	gene_id "ENSMUSG00000131669.1"; transcript_id "ENSMUSG00000131669.1_tx_24"; exon_id "chr18_76932726_76932769_-"; exonnum "3"; txlen "1181";
chr18	sragcm37_mid	exon	76932726	76932769	0.0124127235860886	-	.	gene_id "ENSMUSG00000131669.1"; transcript_id "ENSMUSG00000131669.1_tx_25"; exon_id "chr18_76932726_76932769_-"; exonnum "3"; txlen "1194";
chr18	sragcm37_mid	exon	76932726	76932769	0.0124127235860886	-	.	gene_id "ENSMUSG00000131669.1"; transcript_id "ENSMUSG00000131669.1_tx_26"; exon_id "chr18_76932726_76932769_-"; exonnum "3"; txlen "1204";
chr18	sragcm37_mid	exon	76932726	76932769	0.0124127235860886	-	.	gene_id "ENSMUSG00000131669.1"; transcript_id "ENSMUSG00000131669.1_tx_27"; exon_id "chr18_76932726_76932769_-"; exonnum "3"; txlen "1217";
chr18	sragcm37_mid	exon	76932726	76932769	0.0124127235860886	-	.	gene_id "ENSMUSG00000131669.1"; transcript_id "ENSMUSG00000131669.1_tx_28"; exon_id "chr18_76932726_76932769_-"; exonnum "4"; txlen "1299";
chr18	sragcm37_mid	exon	76932726	76932769	0.0124127235860886	-	.	gene_id "ENSMUSG00000131669.1"; transcript_id "ENSMUSG00000131669.1_tx_29"; exon_id "chr18_76932726_76932769_-"; exonnum "4"; txlen "1322";
chr18	sragcm37_mid	exon	76932726	76932769	0.0124127235860886	-	.	gene_id "ENSMUSG00000131669.1"; transcript_id "ENSMUSG00000131669.1_tx_32"; exon_id "chr18_76932726_76932769_-"; exonnum "3"; txlen "1184";
chr18	sragcm37_mid	exon	76932726	76932769	0.0124127235860886	-	.	gene_id "ENSMUSG00000131669.1"; transcript_id "ENSMUSG00000131669.1_tx_33"; exon_id "chr18_76932726_76932769_-"; exonnum "3"; txlen "1207";
chr18	sragcm37_mid	exon	76932726	76932769	0.0124127235860886	-	.	gene_id "ENSMUSG00000131669.1"; transcript_id "ENSMUSG00000131669.1_tx_34"; exon_id "chr18_76932726_76932769_-"; exonnum "4"; txlen "1455";
chr18	sragcm37_mid	exon	76932726	76932769	0.0124127235860886	-	.	gene_id "ENSMUSG00000131669.1"; transcript_id "ENSMUSG00000131669.1_tx_35"; exon_id "chr18_76932726_76932769_-"; exonnum "4"; txlen "1478";
chr18	sragcm37_mid	exon	76932726	76932769	0.0124127235860886	-	.	gene_id "ENSMUSG00000131669.1"; transcript_id "ENSMUSG00000131669.1_tx_36"; exon_id "chr18_76932726_76932769_-"; exonnum "3"; txlen "1340";
chr18	sragcm37_mid	exon	76932726	76932769	0.0124127235860886	-	.	gene_id "ENSMUSG00000131669.1"; transcript_id "ENSMUSG00000131669.1_tx_37"; exon_id "chr18_76932726_76932769_-"; exonnum "3"; txlen "1363";
chr18	sragcm37_mid	exon	76932726	76932769	0.0110335320765232	-	.	gene_id "ENSMUSG00000131669.1"; transcript_id "ENSMUSG00000131669.1_tx_44"; exon_id "chr18_76932726_76932769_-"; exonnum "4"; txlen "822";
chr18	sragcm37_mid	exon	76932726	76932769	0.0110335320765232	-	.	gene_id "ENSMUSG00000131669.1"; transcript_id "ENSMUSG00000131669.1_tx_45"; exon_id "chr18_76932726_76932769_-"; exonnum "4"; txlen "845";
chr18	sragcm37_mid	exon	76932726	76932769	0.0110335320765232	-	.	gene_id "ENSMUSG00000131669.1"; transcript_id "ENSMUSG00000131669.1_tx_46"; exon_id "chr18_76932726_76932769_-"; exonnum "3"; txlen "707";
chr18	sragcm37_mid	exon	76932726	76932769	0.0110335320765232	-	.	gene_id "ENSMUSG00000131669.1"; transcript_id "ENSMUSG00000131669.1_tx_47"; exon_id "chr18_76932726_76932769_-"; exonnum "3"; txlen "720";
chr18	sragcm37_mid	exon	76932726	76932769	0.0110335320765232	-	.	gene_id "ENSMUSG00000131669.1"; transcript_id "ENSMUSG00000131669.1_tx_48"; exon_id "chr18_76932726_76932769_-"; exonnum "3"; txlen "730";
chr18	sragcm37_mid	exon	76932726	76932769	0.0110335320765232	-	.	gene_id "ENSMUSG00000131669.1"; transcript_id "ENSMUSG00000131669.1_tx_49"; exon_id "chr18_76932726_76932769_-"; exonnum "3"; txlen "743";
chr18	sragcm37_mid	exon	76932726	76932769	0.0110335320765232	-	.	gene_id "ENSMUSG00000131669.1"; transcript_id "ENSMUSG00000131669.1_tx_51"; exon_id "chr18_76932726_76932769_-"; exonnum "4"; txlen "981";
chr18	sragcm37_mid	exon	76933973	76934102	0.0255150429269599	-	.	gene_id "ENSMUSG00000131669.1"; transcript_id "ENSMUSG00000131669.1_tx_16"; exon_id "chr18_76933973_76934102_-"; exonnum "3"; txlen "510";
chr18	sragcm37_mid	exon	76933973	76934102	0.0255150429269599	-	.	gene_id "ENSMUSG00000131669.1"; transcript_id "ENSMUSG00000131669.1_tx_17"; exon_id "chr18_76933973_76934102_-"; exonnum "3"; txlen "533";
chr18	sragcm37_mid	exon	76933973	76934102	0.0124127235860886	-	.	gene_id "ENSMUSG00000131669.1"; transcript_id "ENSMUSG00000131669.1_tx_22"; exon_id "chr18_76933973_76934102_-"; exonnum "3"; txlen "1296";
chr18	sragcm37_mid	exon	76933973	76934102	0.0124127235860886	-	.	gene_id "ENSMUSG00000131669.1"; transcript_id "ENSMUSG00000131669.1_tx_23"; exon_id "chr18_76933973_76934102_-"; exonnum "3"; txlen "1319";
chr18	sragcm37_mid	exon	76933973	76934102	0.0124127235860886	-	.	gene_id "ENSMUSG00000131669.1"; transcript_id "ENSMUSG00000131669.1_tx_24"; exon_id "chr18_76933973_76934102_-"; exonnum "2"; txlen "1181";
chr18	sragcm37_mid	exon	76933973	76934102	0.0124127235860886	-	.	gene_id "ENSMUSG00000131669.1"; transcript_id "ENSMUSG00000131669.1_tx_25"; exon_id "chr18_76933973_76934102_-"; exonnum "2"; txlen "1194";
chr18	sragcm37_mid	exon	76933973	76934102	0.0124127235860886	-	.	gene_id "ENSMUSG00000131669.1"; transcript_id "ENSMUSG00000131669.1_tx_26"; exon_id "chr18_76933973_76934102_-"; exonnum "2"; txlen "1204";
chr18	sragcm37_mid	exon	76933973	76934102	0.0124127235860886	-	.	gene_id "ENSMUSG00000131669.1"; transcript_id "ENSMUSG00000131669.1_tx_27"; exon_id "chr18_76933973_76934102_-"; exonnum "2"; txlen "1217";
chr18	sragcm37_mid	exon	76933973	76934102	0.0124127235860886	-	.	gene_id "ENSMUSG00000131669.1"; transcript_id "ENSMUSG00000131669.1_tx_28"; exon_id "chr18_76933973_76934102_-"; exonnum "3"; txlen "1299";
chr18	sragcm37_mid	exon	76933973	76934102	0.0124127235860886	-	.	gene_id "ENSMUSG00000131669.1"; transcript_id "ENSMUSG00000131669.1_tx_29"; exon_id "chr18_76933973_76934102_-"; exonnum "3"; txlen "1322";
chr18	sragcm37_mid	exon	76933973	76934102	0.0124127235860886	-	.	gene_id "ENSMUSG00000131669.1"; transcript_id "ENSMUSG00000131669.1_tx_32"; exon_id "chr18_76933973_76934102_-"; exonnum "2"; txlen "1184";
chr18	sragcm37_mid	exon	76933973	76934102	0.0124127235860886	-	.	gene_id "ENSMUSG00000131669.1"; transcript_id "ENSMUSG00000131669.1_tx_33"; exon_id "chr18_76933973_76934102_-"; exonnum "2"; txlen "1207";
chr18	sragcm37_mid	exon	76933973	76934102	0.0124127235860886	-	.	gene_id "ENSMUSG00000131669.1"; transcript_id "ENSMUSG00000131669.1_tx_34"; exon_id "chr18_76933973_76934102_-"; exonnum "3"; txlen "1455";
chr18	sragcm37_mid	exon	76933973	76934102	0.0124127235860886	-	.	gene_id "ENSMUSG00000131669.1"; transcript_id "ENSMUSG00000131669.1_tx_35"; exon_id "chr18_76933973_76934102_-"; exonnum "3"; txlen "1478";
chr18	sragcm37_mid	exon	76933973	76934102	0.0124127235860886	-	.	gene_id "ENSMUSG00000131669.1"; transcript_id "ENSMUSG00000131669.1_tx_36"; exon_id "chr18_76933973_76934102_-"; exonnum "2"; txlen "1340";
chr18	sragcm37_mid	exon	76933973	76934102	0.0124127235860886	-	.	gene_id "ENSMUSG00000131669.1"; transcript_id "ENSMUSG00000131669.1_tx_37"; exon_id "chr18_76933973_76934102_-"; exonnum "2"; txlen "1363";
chr18	sragcm37_mid	exon	76933973	76934102	0.0110335320765232	-	.	gene_id "ENSMUSG00000131669.1"; transcript_id "ENSMUSG00000131669.1_tx_44"; exon_id "chr18_76933973_76934102_-"; exonnum "3"; txlen "822";
chr18	sragcm37_mid	exon	76933973	76934102	0.0110335320765232	-	.	gene_id "ENSMUSG00000131669.1"; transcript_id "ENSMUSG00000131669.1_tx_45"; exon_id "chr18_76933973_76934102_-"; exonnum "3"; txlen "845";
chr18	sragcm37_mid	exon	76933973	76934102	0.0110335320765232	-	.	gene_id "ENSMUSG00000131669.1"; transcript_id "ENSMUSG00000131669.1_tx_46"; exon_id "chr18_76933973_76934102_-"; exonnum "2"; txlen "707";
chr18	sragcm37_mid	exon	76933973	76934102	0.0110335320765232	-	.	gene_id "ENSMUSG00000131669.1"; transcript_id "ENSMUSG00000131669.1_tx_47"; exon_id "chr18_76933973_76934102_-"; exonnum "2"; txlen "720";
chr18	sragcm37_mid	exon	76933973	76934102	0.0110335320765232	-	.	gene_id "ENSMUSG00000131669.1"; transcript_id "ENSMUSG00000131669.1_tx_48"; exon_id "chr18_76933973_76934102_-"; exonnum "2"; txlen "730";
chr18	sragcm37_mid	exon	76933973	76934102	0.0110335320765232	-	.	gene_id "ENSMUSG00000131669.1"; transcript_id "ENSMUSG00000131669.1_tx_49"; exon_id "chr18_76933973_76934102_-"; exonnum "2"; txlen "743";
chr18	sragcm37_mid	exon	76933973	76934102	0.0110335320765232	-	.	gene_id "ENSMUSG00000131669.1"; transcript_id "ENSMUSG00000131669.1_tx_51"; exon_id "chr18_76933973_76934102_-"; exonnum "3"; txlen "981";
chr18	sragcm37_ss	exon	76934237	76934319	0.0124127235860886	-	.	gene_id "ENSMUSG00000131669.1"; transcript_id "ENSMUSG00000131669.1_tx_25"; exon_id "chr18_76934237_76934319_-"; exonnum "1"; txlen "1194";
chr18	sragcm37_ss	exon	76934237	76934319	0.0124127235860886	-	.	gene_id "ENSMUSG00000131669.1"; transcript_id "ENSMUSG00000131669.1_tx_27"; exon_id "chr18_76934237_76934319_-"; exonnum "1"; txlen "1217";
chr18	sragcm37_ss	exon	76934237	76934319	0.0110335320765232	-	.	gene_id "ENSMUSG00000131669.1"; transcript_id "ENSMUSG00000131669.1_tx_47"; exon_id "chr18_76934237_76934319_-"; exonnum "1"; txlen "720";
chr18	sragcm37_ss	exon	76934237	76934319	0.0110335320765232	-	.	gene_id "ENSMUSG00000131669.1"; transcript_id "ENSMUSG00000131669.1_tx_49"; exon_id "chr18_76934237_76934319_-"; exonnum "1"; txlen "743";
chr18	sragcm37_mid	exon	76935180	76935294	0.0255150429269599	-	.	gene_id "ENSMUSG00000131669.1"; transcript_id "ENSMUSG00000131669.1_tx_16"; exon_id "chr18_76935180_76935294_-"; exonnum "2"; txlen "510";
chr18	sragcm37_mid	exon	76935180	76935294	0.0255150429269599	-	.	gene_id "ENSMUSG00000131669.1"; transcript_id "ENSMUSG00000131669.1_tx_17"; exon_id "chr18_76935180_76935294_-"; exonnum "2"; txlen "533";
chr18	sragcm37_mid	exon	76935180	76935294	0.0124127235860886	-	.	gene_id "ENSMUSG00000131669.1"; transcript_id "ENSMUSG00000131669.1_tx_22"; exon_id "chr18_76935180_76935294_-"; exonnum "2"; txlen "1296";
chr18	sragcm37_mid	exon	76935180	76935294	0.0124127235860886	-	.	gene_id "ENSMUSG00000131669.1"; transcript_id "ENSMUSG00000131669.1_tx_23"; exon_id "chr18_76935180_76935294_-"; exonnum "2"; txlen "1319";
chr18	sragcm37_mid	exon	76935180	76935294	0.0124127235860886	-	.	gene_id "ENSMUSG00000131669.1"; transcript_id "ENSMUSG00000131669.1_tx_28"; exon_id "chr18_76935180_76935294_-"; exonnum "2"; txlen "1299";
chr18	sragcm37_mid	exon	76935180	76935294	0.0124127235860886	-	.	gene_id "ENSMUSG00000131669.1"; transcript_id "ENSMUSG00000131669.1_tx_29"; exon_id "chr18_76935180_76935294_-"; exonnum "2"; txlen "1322";
chr18	sragcm37_mid	exon	76935180	76935294	0.0124127235860886	-	.	gene_id "ENSMUSG00000131669.1"; transcript_id "ENSMUSG00000131669.1_tx_34"; exon_id "chr18_76935180_76935294_-"; exonnum "2"; txlen "1455";
chr18	sragcm37_mid	exon	76935180	76935294	0.0124127235860886	-	.	gene_id "ENSMUSG00000131669.1"; transcript_id "ENSMUSG00000131669.1_tx_35"; exon_id "chr18_76935180_76935294_-"; exonnum "2"; txlen "1478";
chr18	sragcm37_mid	exon	76935180	76935294	0.0110335320765232	-	.	gene_id "ENSMUSG00000131669.1"; transcript_id "ENSMUSG00000131669.1_tx_44"; exon_id "chr18_76935180_76935294_-"; exonnum "2"; txlen "822";
chr18	sragcm37_mid	exon	76935180	76935294	0.0110335320765232	-	.	gene_id "ENSMUSG00000131669.1"; transcript_id "ENSMUSG00000131669.1_tx_45"; exon_id "chr18_76935180_76935294_-"; exonnum "2"; txlen "845";
chr18	sragcm37_mid	exon	76935180	76935294	0.0110335320765232	-	.	gene_id "ENSMUSG00000131669.1"; transcript_id "ENSMUSG00000131669.1_tx_51"; exon_id "chr18_76935180_76935294_-"; exonnum "2"; txlen "981";
chr18	sragcm37_ss	exon	76935377	76935446	0.0255150429269599	-	.	gene_id "ENSMUSG00000131669.1"; transcript_id "ENSMUSG00000131669.1_tx_16"; exon_id "chr18_76935377_76935446_-"; exonnum "1"; txlen "510";
chr18	sragcm37_ss	exon	76935377	76935446	0.0255150429269599	-	.	gene_id "ENSMUSG00000131669.1"; transcript_id "ENSMUSG00000131669.1_tx_17"; exon_id "chr18_76935377_76935446_-"; exonnum "1"; txlen "533";
chr18	sragcm37_ss	exon	76935377	76935446	0.0124127235860886	-	.	gene_id "ENSMUSG00000131669.1"; transcript_id "ENSMUSG00000131669.1_tx_22"; exon_id "chr18_76935377_76935446_-"; exonnum "1"; txlen "1296";
chr18	sragcm37_ss	exon	76935377	76935446	0.0124127235860886	-	.	gene_id "ENSMUSG00000131669.1"; transcript_id "ENSMUSG00000131669.1_tx_23"; exon_id "chr18_76935377_76935446_-"; exonnum "1"; txlen "1319";
chr18	sragcm37_ss	exon	76935377	76935446	0.0124127235860886	-	.	gene_id "ENSMUSG00000131669.1"; transcript_id "ENSMUSG00000131669.1_tx_24"; exon_id "chr18_76935377_76935446_-"; exonnum "1"; txlen "1181";
chr18	sragcm37_ss	exon	76935377	76935446	0.0124127235860886	-	.	gene_id "ENSMUSG00000131669.1"; transcript_id "ENSMUSG00000131669.1_tx_26"; exon_id "chr18_76935377_76935446_-"; exonnum "1"; txlen "1204";
chr18	sragcm37_ss	exon	76935377	76935446	0.0124127235860886	-	.	gene_id "ENSMUSG00000131669.1"; transcript_id "ENSMUSG00000131669.1_tx_28"; exon_id "chr18_76935377_76935446_-"; exonnum "1"; txlen "1299";
chr18	sragcm37_ss	exon	76935377	76935446	0.0124127235860886	-	.	gene_id "ENSMUSG00000131669.1"; transcript_id "ENSMUSG00000131669.1_tx_29"; exon_id "chr18_76935377_76935446_-"; exonnum "1"; txlen "1322";
chr18	sragcm37_ss	exon	76935377	76935446	0.0124127235860886	-	.	gene_id "ENSMUSG00000131669.1"; transcript_id "ENSMUSG00000131669.1_tx_32"; exon_id "chr18_76935377_76935446_-"; exonnum "1"; txlen "1184";
chr18	sragcm37_ss	exon	76935377	76935446	0.0124127235860886	-	.	gene_id "ENSMUSG00000131669.1"; transcript_id "ENSMUSG00000131669.1_tx_33"; exon_id "chr18_76935377_76935446_-"; exonnum "1"; txlen "1207";
chr18	sragcm37_ss	exon	76935377	76935446	0.0124127235860886	-	.	gene_id "ENSMUSG00000131669.1"; transcript_id "ENSMUSG00000131669.1_tx_34"; exon_id "chr18_76935377_76935446_-"; exonnum "1"; txlen "1455";
chr18	sragcm37_ss	exon	76935377	76935446	0.0124127235860886	-	.	gene_id "ENSMUSG00000131669.1"; transcript_id "ENSMUSG00000131669.1_tx_35"; exon_id "chr18_76935377_76935446_-"; exonnum "1"; txlen "1478";
chr18	sragcm37_ss	exon	76935377	76935446	0.0124127235860886	-	.	gene_id "ENSMUSG00000131669.1"; transcript_id "ENSMUSG00000131669.1_tx_36"; exon_id "chr18_76935377_76935446_-"; exonnum "1"; txlen "1340";
chr18	sragcm37_ss	exon	76935377	76935446	0.0124127235860886	-	.	gene_id "ENSMUSG00000131669.1"; transcript_id "ENSMUSG00000131669.1_tx_37"; exon_id "chr18_76935377_76935446_-"; exonnum "1"; txlen "1363";
chr18	sragcm37_ss	exon	76935377	76935446	0.0110335320765232	-	.	gene_id "ENSMUSG00000131669.1"; transcript_id "ENSMUSG00000131669.1_tx_44"; exon_id "chr18_76935377_76935446_-"; exonnum "1"; txlen "822";
chr18	sragcm37_ss	exon	76935377	76935446	0.0110335320765232	-	.	gene_id "ENSMUSG00000131669.1"; transcript_id "ENSMUSG00000131669.1_tx_45"; exon_id "chr18_76935377_76935446_-"; exonnum "1"; txlen "845";
chr18	sragcm37_ss	exon	76935377	76935446	0.0110335320765232	-	.	gene_id "ENSMUSG00000131669.1"; transcript_id "ENSMUSG00000131669.1_tx_46"; exon_id "chr18_76935377_76935446_-"; exonnum "1"; txlen "707";
chr18	sragcm37_ss	exon	76935377	76935446	0.0110335320765232	-	.	gene_id "ENSMUSG00000131669.1"; transcript_id "ENSMUSG00000131669.1_tx_48"; exon_id "chr18_76935377_76935446_-"; exonnum "1"; txlen "730";
chr18	sragcm37_ss	exon	76935377	76935446	0.0110335320765232	-	.	gene_id "ENSMUSG00000131669.1"; transcript_id "ENSMUSG00000131669.1_tx_51"; exon_id "chr18_76935377_76935446_-"; exonnum "1"; txlen "981";
chr18	HAVANA	exon	76939231	76939570	0	-	.	gene_id "ENSMUSG00000131669.1"; transcript_id "ENSMUST00000307090.1"; gene_type "lncRNA"; gene_name "ENSMUSG00000131669"; transcript_type "lncRNA"; transcript_name "ENSMUST00000307090"; exon_number 3; exon_id "ENSMUSE00001606792.1"; level 2; tag "TAGENE";
chr18	HAVANA	exon	76939231	76939570	0	-	.	gene_id "ENSMUSG00000131669.1"; transcript_id "ENSMUST00000307089.1"; gene_type "lncRNA"; gene_name "ENSMUSG00000131669"; transcript_type "lncRNA"; transcript_name "ENSMUST00000307089"; exon_number 3; exon_id "ENSMUSE00001606792.1"; level 2; tag "basic"; tag "TAGENE";
chr18	HAVANA	exon	76939231	76939702	0	-	.	gene_id "ENSMUSG00000131669.1"; transcript_id "ENSMUST00000307092.1"; gene_type "lncRNA"; gene_name "ENSMUSG00000131669"; transcript_type "lncRNA"; transcript_name "ENSMUST00000307092"; exon_number 3; exon_id "ENSMUSE00001606782.1"; level 2; tag "TAGENE";
chr18	HAVANA	transcript	76939231	76940889	0	-	.	gene_id "ENSMUSG00000131669.1"; transcript_id "ENSMUST00000307092.1"; gene_type "lncRNA"; gene_name "ENSMUSG00000131669"; transcript_type "lncRNA"; transcript_name "ENSMUST00000307092"; level 2; tag "TAGENE";
chr18	HAVANA	transcript	76939231	76940942	0	-	.	gene_id "ENSMUSG00000131669.1"; transcript_id "ENSMUST00000307090.1"; gene_type "lncRNA"; gene_name "ENSMUSG00000131669"; transcript_type "lncRNA"; transcript_name "ENSMUST00000307090"; level 2; tag "TAGENE";
chr18	HAVANA	transcript	76939231	76943696	0	-	.	gene_id "ENSMUSG00000131669.1"; transcript_id "ENSMUST00000307089.1"; gene_type "lncRNA"; gene_name "ENSMUSG00000131669"; transcript_type "lncRNA"; transcript_name "ENSMUST00000307089"; level 2; tag "basic"; tag "TAGENE";
chr18	HAVANA	gene	76939231	76946513	0	-	.	gene_id "ENSMUSG00000131669.1"; gene_type "lncRNA"; gene_name "ENSMUSG00000131669"; level 2;
chr18	HAVANA	exon	76939240	76939570	0	-	.	gene_id "ENSMUSG00000131669.1"; transcript_id "ENSMUST00000307088.1"; gene_type "lncRNA"; gene_name "ENSMUSG00000131669"; transcript_type "lncRNA"; transcript_name "ENSMUST00000307088"; exon_number 3; exon_id "ENSMUSE00001606790.1"; level 2; tag "Ensembl_canonical"; tag "GENCODE_Primary"; tag "TAGENE";
chr18	HAVANA	transcript	76939240	76946513	0	-	.	gene_id "ENSMUSG00000131669.1"; transcript_id "ENSMUST00000307088.1"; gene_type "lncRNA"; gene_name "ENSMUSG00000131669"; transcript_type "lncRNA"; transcript_name "ENSMUST00000307088"; level 2; tag "Ensembl_canonical"; tag "GENCODE_Primary"; tag "TAGENE";
chr18	HAVANA	exon	76939241	76939570	0	-	.	gene_id "ENSMUSG00000131669.1"; transcript_id "ENSMUST00000307091.1"; gene_type "lncRNA"; gene_name "ENSMUSG00000131669"; transcript_type "lncRNA"; transcript_name "ENSMUST00000307091"; exon_number 2; exon_id "ENSMUSE00001606791.1"; level 2; tag "basic"; tag "TAGENE";
chr18	HAVANA	transcript	76939241	76940900	0	-	.	gene_id "ENSMUSG00000131669.1"; transcript_id "ENSMUST00000307091.1"; gene_type "lncRNA"; gene_name "ENSMUSG00000131669"; transcript_type "lncRNA"; transcript_name "ENSMUST00000307091"; level 2; tag "basic"; tag "TAGENE";
chr18	HAVANA	exon	76940439	76940610	0	-	.	gene_id "ENSMUSG00000131669.1"; transcript_id "ENSMUST00000307093.1"; gene_type "lncRNA"; gene_name "ENSMUSG00000131669"; transcript_type "lncRNA"; transcript_name "ENSMUST00000307093"; exon_number 2; exon_id "ENSMUSE00001606785.1"; level 2; tag "TAGENE";
chr18	HAVANA	transcript	76940439	76940909	0	-	.	gene_id "ENSMUSG00000131669.1"; transcript_id "ENSMUST00000307093.1"; gene_type "lncRNA"; gene_name "ENSMUSG00000131669"; transcript_type "lncRNA"; transcript_name "ENSMUST00000307093"; level 2; tag "TAGENE";
chr18	HAVANA	exon	76940472	76940610	0	-	.	gene_id "ENSMUSG00000131669.1"; transcript_id "ENSMUST00000307092.1"; gene_type "lncRNA"; gene_name "ENSMUSG00000131669"; transcript_type "lncRNA"; transcript_name "ENSMUST00000307092"; exon_number 2; exon_id "ENSMUSE00001606781.1"; level 2; tag "TAGENE";
chr18	HAVANA	exon	76940472	76940610	0	-	.	gene_id "ENSMUSG00000131669.1"; transcript_id "ENSMUST00000307090.1"; gene_type "lncRNA"; gene_name "ENSMUSG00000131669"; transcript_type "lncRNA"; transcript_name "ENSMUST00000307090"; exon_number 2; exon_id "ENSMUSE00001606781.1"; level 2; tag "TAGENE";
chr18	HAVANA	exon	76940472	76940610	0	-	.	gene_id "ENSMUSG00000131669.1"; transcript_id "ENSMUST00000307089.1"; gene_type "lncRNA"; gene_name "ENSMUSG00000131669"; transcript_type "lncRNA"; transcript_name "ENSMUST00000307089"; exon_number 2; exon_id "ENSMUSE00001606781.1"; level 2; tag "basic"; tag "TAGENE";
chr18	HAVANA	exon	76940472	76940610	0	-	.	gene_id "ENSMUSG00000131669.1"; transcript_id "ENSMUST00000307088.1"; gene_type "lncRNA"; gene_name "ENSMUSG00000131669"; transcript_type "lncRNA"; transcript_name "ENSMUST00000307088"; exon_number 2; exon_id "ENSMUSE00001606781.1"; level 2; tag "Ensembl_canonical"; tag "GENCODE_Primary"; tag "TAGENE";
chr18	HAVANA	exon	76940472	76940900	0	-	.	gene_id "ENSMUSG00000131669.1"; transcript_id "ENSMUST00000307091.1"; gene_type "lncRNA"; gene_name "ENSMUSG00000131669"; transcript_type "lncRNA"; transcript_name "ENSMUST00000307091"; exon_number 1; exon_id "ENSMUSE00001606789.1"; level 2; tag "basic"; tag "TAGENE";
chr18	HAVANA	exon	76940817	76940889	0	-	.	gene_id "ENSMUSG00000131669.1"; transcript_id "ENSMUST00000307092.1"; gene_type "lncRNA"; gene_name "ENSMUSG00000131669"; transcript_type "lncRNA"; transcript_name "ENSMUST00000307092"; exon_number 1; exon_id "ENSMUSE00001606787.1"; level 2; tag "TAGENE";
chr18	HAVANA	exon	76940817	76940909	0	-	.	gene_id "ENSMUSG00000131669.1"; transcript_id "ENSMUST00000307093.1"; gene_type "lncRNA"; gene_name "ENSMUSG00000131669"; transcript_type "lncRNA"; transcript_name "ENSMUST00000307093"; exon_number 1; exon_id "ENSMUSE00001606786.1"; level 2; tag "TAGENE";
chr18	HAVANA	exon	76940817	76940942	0	-	.	gene_id "ENSMUSG00000131669.1"; transcript_id "ENSMUST00000307090.1"; gene_type "lncRNA"; gene_name "ENSMUSG00000131669"; transcript_type "lncRNA"; transcript_name "ENSMUST00000307090"; exon_number 1; exon_id "ENSMUSE00001606784.1"; level 2; tag "TAGENE";
chr18	HAVANA	exon	76943195	76943696	0	-	.	gene_id "ENSMUSG00000131669.1"; transcript_id "ENSMUST00000307089.1"; gene_type "lncRNA"; gene_name "ENSMUSG00000131669"; transcript_type "lncRNA"; transcript_name "ENSMUST00000307089"; exon_number 1; exon_id "ENSMUSE00001606788.1"; level 2; tag "basic"; tag "TAGENE";
chr18	HAVANA	exon	76946320	76946513	0	-	.	gene_id "ENSMUSG00000131669.1"; transcript_id "ENSMUST00000307088.1"; gene_type "lncRNA"; gene_name "ENSMUSG00000131669"; transcript_type "lncRNA"; transcript_name "ENSMUST00000307088"; exon_number 1; exon_id "ENSMUSE00001606783.1"; level 2; tag "Ensembl_canonical"; tag "GENCODE_Primary"; tag "TAGENE";
chr18	HAVANA	exon	77010545	77010724	0	-	.	gene_id "ENSMUSG00000131130.1"; transcript_id "ENSMUST00000304118.1"; gene_type "lncRNA"; gene_name "ENSMUSG00000131130"; transcript_type "lncRNA"; transcript_name "ENSMUST00000304118"; exon_number 3; exon_id "ENSMUSE00001601091.1"; level 2; tag "basic"; tag "Ensembl_canonical"; tag "GENCODE_Primary"; tag "TAGENE";
chr18	ENSEMBL_gcm37	exon	77010545	77010724	0.104197487944712	-	.	gene_id "ENSMUSG00000131130.1"; transcript_id "ENSMUSG00000131130.1_tx_2"; exon_id "chr18_77010545_77010724_-"; exonnum "4"; txlen "696";
chr18	ENSEMBL_gcm37	exon	77010545	77010724	0.00914217554404138	-	.	gene_id "ENSMUSG00000131130.1"; transcript_id "ENSMUSG00000131130.1_tx_3"; exon_id "chr18_77010545_77010724_-"; exonnum "4"; txlen "632";
chr18	HAVANA	gene	77010545	77017664	0	-	.	gene_id "ENSMUSG00000131130.1"; gene_type "lncRNA"; gene_name "ENSMUSG00000131130"; level 2;
chr18	HAVANA	transcript	77010545	77017664	0	-	.	gene_id "ENSMUSG00000131130.1"; transcript_id "ENSMUST00000304118.1"; gene_type "lncRNA"; gene_name "ENSMUSG00000131130"; transcript_type "lncRNA"; transcript_name "ENSMUST00000304118"; level 2; tag "basic"; tag "Ensembl_canonical"; tag "GENCODE_Primary"; tag "TAGENE";
chr18	HAVANA	exon	77010846	77011278	0	-	.	gene_id "ENSMUSG00000131130.1"; transcript_id "ENSMUST00000304119.1"; gene_type "lncRNA"; gene_name "ENSMUSG00000131130"; transcript_type "lncRNA"; transcript_name "ENSMUST00000304119"; exon_number 2; exon_id "ENSMUSE00001601094.1"; level 2; tag "basic"; tag "TAGENE";
chr18	HAVANA	transcript	77010846	77017663	0	-	.	gene_id "ENSMUSG00000131130.1"; transcript_id "ENSMUST00000304119.1"; gene_type "lncRNA"; gene_name "ENSMUSG00000131130"; transcript_type "lncRNA"; transcript_name "ENSMUST00000304119"; level 2; tag "basic"; tag "TAGENE";
chr18	HAVANA	exon	77011130	77011278	0	-	.	gene_id "ENSMUSG00000131130.1"; transcript_id "ENSMUST00000304118.1"; gene_type "lncRNA"; gene_name "ENSMUSG00000131130"; transcript_type "lncRNA"; transcript_name "ENSMUST00000304118"; exon_number 2; exon_id "ENSMUSE00001601092.1"; level 2; tag "basic"; tag "Ensembl_canonical"; tag "GENCODE_Primary"; tag "TAGENE";
chr18	ENSEMBL_gcm37	exon	77011130	77011278	0.104197487944712	-	.	gene_id "ENSMUSG00000131130.1"; transcript_id "ENSMUSG00000131130.1_tx_2"; exon_id "chr18_77011130_77011278_-"; exonnum "3"; txlen "696";
chr18	ENSEMBL_gcm37	exon	77011130	77011278	0.00914217554404138	-	.	gene_id "ENSMUSG00000131130.1"; transcript_id "ENSMUSG00000131130.1_tx_3"; exon_id "chr18_77011130_77011278_-"; exonnum "3"; txlen "632";
chr18	sragcm37_mid	exon	77012267	77012411	0.00914217554404138	-	.	gene_id "ENSMUSG00000131130.1"; transcript_id "ENSMUSG00000131130.1_tx_3"; exon_id "chr18_77012267_77012411_-"; exonnum "2"; txlen "632";
chr18	HAVANA	exon	77017506	77017663	0	-	.	gene_id "ENSMUSG00000131130.1"; transcript_id "ENSMUST00000304119.1"; gene_type "lncRNA"; gene_name "ENSMUSG00000131130"; transcript_type "lncRNA"; transcript_name "ENSMUST00000304119"; exon_number 1; exon_id "ENSMUSE00001601090.1"; level 2; tag "basic"; tag "TAGENE";
chr18	ENSEMBL_gcm37	exon	77017506	77017663	0.00914217554404138	-	.	gene_id "ENSMUSG00000131130.1"; transcript_id "ENSMUSG00000131130.1_tx_3"; exon_id "chr18_77017506_77017663_-"; exonnum "1"; txlen "632";
chr18	HAVANA	exon	77017506	77017664	0	-	.	gene_id "ENSMUSG00000131130.1"; transcript_id "ENSMUST00000304118.1"; gene_type "lncRNA"; gene_name "ENSMUSG00000131130"; transcript_type "lncRNA"; transcript_name "ENSMUST00000304118"; exon_number 1; exon_id "ENSMUSE00001601093.1"; level 2; tag "basic"; tag "Ensembl_canonical"; tag "GENCODE_Primary"; tag "TAGENE";
chr18	sragcm37_mid	exon	77041203	77041429	0.104197487944712	-	.	gene_id "ENSMUSG00000131130.1"; transcript_id "ENSMUSG00000131130.1_tx_2"; exon_id "chr18_77041203_77041429_-"; exonnum "2"; txlen "696";
chr18	sragcm37_ss	exon	77041993	77042132	0.104197487944712	-	.	gene_id "ENSMUSG00000131130.1"; transcript_id "ENSMUSG00000131130.1_tx_2"; exon_id "chr18_77041993_77042132_-"; exonnum "1"; txlen "696";
chr18	sragcm37_es	exon	77050439	77050772	0.59279880040979	-	.	gene_id "sragcm37_gene_50518"; transcript_id "sragcm37_gene_50518_tx_2"; exon_id "chr18_77050439_77050772_-"; exonnum "2"; txlen "585";
chr18	sragcm37_es	exon	77050822	77051112	0.865668539491729	-	.	gene_id "sragcm37_gene_50518"; transcript_id "sragcm37_gene_50518_tx_1"; exon_id "chr18_77050822_77051112_-"; exonnum "2"; txlen "542";
chr18	sragcm37_ss	exon	77052148	77052398	0.865668539491729	-	.	gene_id "sragcm37_gene_50518"; transcript_id "sragcm37_gene_50518_tx_1"; exon_id "chr18_77052148_77052398_-"; exonnum "1"; txlen "542";
chr18	sragcm37_ss	exon	77052148	77052398	0.59279880040979	-	.	gene_id "sragcm37_gene_50518"; transcript_id "sragcm37_gene_50518_tx_2"; exon_id "chr18_77052148_77052398_-"; exonnum "1"; txlen "585";
chr18	HAVANA	UTR	77064844	77065084	0	-	.	gene_id "ENSMUSG00000025420.14"; transcript_id "ENSMUST00000126153.8"; gene_type "protein_coding"; gene_name "Katnal2"; transcript_type "protein_coding"; transcript_name "Katnal2-205"; exon_number 16; exon_id "ENSMUSE00000752167.2"; level 2; protein_id "ENSMUSP00000122079.2"; transcript_support_level "1"; mgi_id "MGI:1924234"; tag "basic"; tag "Ensembl_canonical"; tag "GENCODE_Primary"; tag "appris_principal_1"; havana_gene "OTTMUSG00000033989.1"; havana_transcript "OTTMUST00000085770.1";
chr18	HAVANA	exon	77064844	77065221	0	-	.	gene_id "ENSMUSG00000025420.14"; transcript_id "ENSMUST00000126153.8"; gene_type "protein_coding"; gene_name "Katnal2"; transcript_type "protein_coding"; transcript_name "Katnal2-205"; exon_number 16; exon_id "ENSMUSE00000752167.2"; level 2; protein_id "ENSMUSP00000122079.2"; transcript_support_level "1"; mgi_id "MGI:1924234"; tag "basic"; tag "Ensembl_canonical"; tag "GENCODE_Primary"; tag "appris_principal_1"; havana_gene "OTTMUSG00000033989.1"; havana_transcript "OTTMUST00000085770.1";
chr18	HAVANA	gene	77064844	77135004	0	-	.	gene_id "ENSMUSG00000025420.14"; gene_type "protein_coding"; gene_name "Katnal2"; level 1; mgi_id "MGI:1924234"; havana_gene "OTTMUSG00000033989.1";
chr18	HAVANA	transcript	77064844	77135004	0	-	.	gene_id "ENSMUSG00000025420.14"; transcript_id "ENSMUST00000126153.8"; gene_type "protein_coding"; gene_name "Katnal2"; transcript_type "protein_coding"; transcript_name "Katnal2-205"; level 2; protein_id "ENSMUSP00000122079.2"; transcript_support_level "1"; mgi_id "MGI:1924234"; tag "basic"; tag "Ensembl_canonical"; tag "GENCODE_Primary"; tag "appris_principal_1"; havana_gene "OTTMUSG00000033989.1"; havana_transcript "OTTMUST00000085770.1";
chr18	HAVANA	exon	77064845	77065221	0	-	.	gene_id "ENSMUSG00000025420.14"; transcript_id "ENSMUST00000135029.8"; gene_type "protein_coding"; gene_name "Katnal2"; transcript_type "nonsense_mediated_decay"; transcript_name "Katnal2-206"; exon_number 16; exon_id "ENSMUSE00000758879.2"; level 2; protein_id "ENSMUSP00000115411.2"; transcript_support_level "2"; mgi_id "MGI:1924234"; havana_gene "OTTMUSG00000033989.1"; havana_transcript "OTTMUST00000085768.1";
chr18	HAVANA	UTR	77064845	77065221	0	-	.	gene_id "ENSMUSG00000025420.14"; transcript_id "ENSMUST00000135029.8"; gene_type "protein_coding"; gene_name "Katnal2"; transcript_type "nonsense_mediated_decay"; transcript_name "Katnal2-206"; exon_number 16; exon_id "ENSMUSE00000758879.2"; level 2; protein_id "ENSMUSP00000115411.2"; transcript_support_level "2"; mgi_id "MGI:1924234"; havana_gene "OTTMUSG00000033989.1"; havana_transcript "OTTMUST00000085768.1";
chr18	HAVANA	exon	77064845	77065221	0	-	.	gene_id "ENSMUSG00000025420.14"; transcript_id "ENSMUST00000122984.8"; gene_type "protein_coding"; gene_name "Katnal2"; transcript_type "nonsense_mediated_decay"; transcript_name "Katnal2-202"; exon_number 17; exon_id "ENSMUSE00000758879.2"; level 2; protein_id "ENSMUSP00000118424.2"; transcript_support_level "5"; mgi_id "MGI:1924234"; havana_gene "OTTMUSG00000033989.1"; havana_transcript "OTTMUST00000085771.1";
chr18	HAVANA	UTR	77064845	77065221	0	-	.	gene_id "ENSMUSG00000025420.14"; transcript_id "ENSMUST00000122984.8"; gene_type "protein_coding"; gene_name "Katnal2"; transcript_type "nonsense_mediated_decay"; transcript_name "Katnal2-202"; exon_number 17; exon_id "ENSMUSE00000758879.2"; level 2; protein_id "ENSMUSP00000118424.2"; transcript_support_level "5"; mgi_id "MGI:1924234"; havana_gene "OTTMUSG00000033989.1"; havana_transcript "OTTMUST00000085771.1";
chr18	HAVANA	transcript	77064845	77134939	0	-	.	gene_id "ENSMUSG00000025420.14"; transcript_id "ENSMUST00000135029.8"; gene_type "protein_coding"; gene_name "Katnal2"; transcript_type "nonsense_mediated_decay"; transcript_name "Katnal2-206"; level 2; protein_id "ENSMUSP00000115411.2"; transcript_support_level "2"; mgi_id "MGI:1924234"; havana_gene "OTTMUSG00000033989.1"; havana_transcript "OTTMUST00000085768.1";
chr18	HAVANA	transcript	77064845	77134982	0	-	.	gene_id "ENSMUSG00000025420.14"; transcript_id "ENSMUST00000122984.8"; gene_type "protein_coding"; gene_name "Katnal2"; transcript_type "nonsense_mediated_decay"; transcript_name "Katnal2-202"; level 2; protein_id "ENSMUSP00000118424.2"; transcript_support_level "5"; mgi_id "MGI:1924234"; havana_gene "OTTMUSG00000033989.1"; havana_transcript "OTTMUST00000085771.1";
chr18	HAVANA	UTR	77064847	77065084	0	-	.	gene_id "ENSMUSG00000025420.14"; transcript_id "ENSMUST00000137498.8"; gene_type "protein_coding"; gene_name "Katnal2"; transcript_type "protein_coding"; transcript_name "Katnal2-208"; exon_number 15; exon_id "ENSMUSE00000815360.2"; level 1; protein_id "ENSMUSP00000117495.2"; transcript_support_level "5"; mgi_id "MGI:1924234"; tag "basic"; tag "exp_conf"; havana_gene "OTTMUSG00000033989.1"; havana_transcript "OTTMUST00000085772.1";
chr18	HAVANA	exon	77064847	77065221	0	-	.	gene_id "ENSMUSG00000025420.14"; transcript_id "ENSMUST00000137498.8"; gene_type "protein_coding"; gene_name "Katnal2"; transcript_type "protein_coding"; transcript_name "Katnal2-208"; exon_number 15; exon_id "ENSMUSE00000815360.2"; level 1; protein_id "ENSMUSP00000117495.2"; transcript_support_level "5"; mgi_id "MGI:1924234"; tag "basic"; tag "exp_conf"; havana_gene "OTTMUSG00000033989.1"; havana_transcript "OTTMUST00000085772.1";
chr18	ENSEMBL_gcm37	exon	77064847	77065221	0.0248744439639347	-	.	gene_id "ENSMUSG00000025420.14"; transcript_id "ENSMUSG00000025420.14_tx_5"; exon_id "chr18_77064847_77065221_-"; exonnum "17"; txlen "2130";
chr18	ENSEMBL_gcm37	exon	77064847	77065221	0.0205246361016501	-	.	gene_id "ENSMUSG00000025420.14"; transcript_id "ENSMUSG00000025420.14_tx_6"; exon_id "chr18_77064847_77065221_-"; exonnum "17"; txlen "2088";
chr18	HAVANA	transcript	77064847	77134966	0	-	.	gene_id "ENSMUSG00000025420.14"; transcript_id "ENSMUST00000137498.8"; gene_type "protein_coding"; gene_name "Katnal2"; transcript_type "protein_coding"; transcript_name "Katnal2-208"; level 1; protein_id "ENSMUSP00000117495.2"; transcript_support_level "5"; mgi_id "MGI:1924234"; tag "basic"; tag "exp_conf"; havana_gene "OTTMUSG00000033989.1"; havana_transcript "OTTMUST00000085772.1";
chr18	HAVANA	UTR	77064853	77065084	0	-	.	gene_id "ENSMUSG00000025420.14"; transcript_id "ENSMUST00000137354.8"; gene_type "protein_coding"; gene_name "Katnal2"; transcript_type "protein_coding"; transcript_name "Katnal2-207"; exon_number 12; exon_id "ENSMUSE00000790527.2"; level 2; protein_id "ENSMUSP00000118511.2"; transcript_support_level "5"; mgi_id "MGI:1924234"; tag "basic"; havana_gene "OTTMUSG00000033989.1"; havana_transcript "OTTMUST00000085776.1";
chr18	HAVANA	exon	77064853	77065221	0	-	.	gene_id "ENSMUSG00000025420.14"; transcript_id "ENSMUST00000137354.8"; gene_type "protein_coding"; gene_name "Katnal2"; transcript_type "protein_coding"; transcript_name "Katnal2-207"; exon_number 12; exon_id "ENSMUSE00000790527.2"; level 2; protein_id "ENSMUSP00000118511.2"; transcript_support_level "5"; mgi_id "MGI:1924234"; tag "basic"; havana_gene "OTTMUSG00000033989.1"; havana_transcript "OTTMUST00000085776.1";
chr18	HAVANA	transcript	77064853	77134939	0	-	.	gene_id "ENSMUSG00000025420.14"; transcript_id "ENSMUST00000137354.8"; gene_type "protein_coding"; gene_name "Katnal2"; transcript_type "protein_coding"; transcript_name "Katnal2-207"; level 2; protein_id "ENSMUSP00000118511.2"; transcript_support_level "5"; mgi_id "MGI:1924234"; tag "basic"; havana_gene "OTTMUSG00000033989.1"; havana_transcript "OTTMUST00000085776.1";
chr18	HAVANA	stop_codon	77065082	77065084	0	-	0	gene_id "ENSMUSG00000025420.14"; transcript_id "ENSMUST00000126153.8"; gene_type "protein_coding"; gene_name "Katnal2"; transcript_type "protein_coding"; transcript_name "Katnal2-205"; exon_number 16; exon_id "ENSMUSE00000752167.2"; level 2; protein_id "ENSMUSP00000122079.2"; transcript_support_level "1"; mgi_id "MGI:1924234"; tag "basic"; tag "Ensembl_canonical"; tag "GENCODE_Primary"; tag "appris_principal_1"; havana_gene "OTTMUSG00000033989.1"; havana_transcript "OTTMUST00000085770.1";
chr18	HAVANA	stop_codon	77065082	77065084	0	-	0	gene_id "ENSMUSG00000025420.14"; transcript_id "ENSMUST00000137498.8"; gene_type "protein_coding"; gene_name "Katnal2"; transcript_type "protein_coding"; transcript_name "Katnal2-208"; exon_number 15; exon_id "ENSMUSE00000815360.2"; level 1; protein_id "ENSMUSP00000117495.2"; transcript_support_level "5"; mgi_id "MGI:1924234"; tag "basic"; tag "exp_conf"; havana_gene "OTTMUSG00000033989.1"; havana_transcript "OTTMUST00000085772.1";
chr18	HAVANA	stop_codon	77065082	77065084	0	-	0	gene_id "ENSMUSG00000025420.14"; transcript_id "ENSMUST00000137354.8"; gene_type "protein_coding"; gene_name "Katnal2"; transcript_type "protein_coding"; transcript_name "Katnal2-207"; exon_number 12; exon_id "ENSMUSE00000790527.2"; level 2; protein_id "ENSMUSP00000118511.2"; transcript_support_level "5"; mgi_id "MGI:1924234"; tag "basic"; havana_gene "OTTMUSG00000033989.1"; havana_transcript "OTTMUST00000085776.1";
chr18	HAVANA	CDS	77065085	77065221	0	-	2	gene_id "ENSMUSG00000025420.14"; transcript_id "ENSMUST00000126153.8"; gene_type "protein_coding"; gene_name "Katnal2"; transcript_type "protein_coding"; transcript_name "Katnal2-205"; exon_number 16; exon_id "ENSMUSE00000752167.2"; level 2; protein_id "ENSMUSP00000122079.2"; transcript_support_level "1"; mgi_id "MGI:1924234"; tag "basic"; tag "Ensembl_canonical"; tag "GENCODE_Primary"; tag "appris_principal_1"; havana_gene "OTTMUSG00000033989.1"; havana_transcript "OTTMUST00000085770.1";
chr18	HAVANA	CDS	77065085	77065221	0	-	2	gene_id "ENSMUSG00000025420.14"; transcript_id "ENSMUST00000137498.8"; gene_type "protein_coding"; gene_name "Katnal2"; transcript_type "protein_coding"; transcript_name "Katnal2-208"; exon_number 15; exon_id "ENSMUSE00000815360.2"; level 1; protein_id "ENSMUSP00000117495.2"; transcript_support_level "5"; mgi_id "MGI:1924234"; tag "basic"; tag "exp_conf"; havana_gene "OTTMUSG00000033989.1"; havana_transcript "OTTMUST00000085772.1";
chr18	HAVANA	CDS	77065085	77065221	0	-	2	gene_id "ENSMUSG00000025420.14"; transcript_id "ENSMUST00000137354.8"; gene_type "protein_coding"; gene_name "Katnal2"; transcript_type "protein_coding"; transcript_name "Katnal2-207"; exon_number 12; exon_id "ENSMUSE00000790527.2"; level 2; protein_id "ENSMUSP00000118511.2"; transcript_support_level "5"; mgi_id "MGI:1924234"; tag "basic"; havana_gene "OTTMUSG00000033989.1"; havana_transcript "OTTMUST00000085776.1";
chr18	HAVANA	exon	77066126	77066228	0	-	.	gene_id "ENSMUSG00000025420.14"; transcript_id "ENSMUST00000126153.8"; gene_type "protein_coding"; gene_name "Katnal2"; transcript_type "protein_coding"; transcript_name "Katnal2-205"; exon_number 15; exon_id "ENSMUSE00001312001.2"; level 2; protein_id "ENSMUSP00000122079.2"; transcript_support_level "1"; mgi_id "MGI:1924234"; tag "basic"; tag "Ensembl_canonical"; tag "GENCODE_Primary"; tag "appris_principal_1"; havana_gene "OTTMUSG00000033989.1"; havana_transcript "OTTMUST00000085770.1";
chr18	HAVANA	CDS	77066126	77066228	0	-	0	gene_id "ENSMUSG00000025420.14"; transcript_id "ENSMUST00000126153.8"; gene_type "protein_coding"; gene_name "Katnal2"; transcript_type "protein_coding"; transcript_name "Katnal2-205"; exon_number 15; exon_id "ENSMUSE00001312001.2"; level 2; protein_id "ENSMUSP00000122079.2"; transcript_support_level "1"; mgi_id "MGI:1924234"; tag "basic"; tag "Ensembl_canonical"; tag "GENCODE_Primary"; tag "appris_principal_1"; havana_gene "OTTMUSG00000033989.1"; havana_transcript "OTTMUST00000085770.1";
chr18	HAVANA	exon	77066126	77066228	0	-	.	gene_id "ENSMUSG00000025420.14"; transcript_id "ENSMUST00000122984.8"; gene_type "protein_coding"; gene_name "Katnal2"; transcript_type "nonsense_mediated_decay"; transcript_name "Katnal2-202"; exon_number 16; exon_id "ENSMUSE00001248716.2"; level 2; protein_id "ENSMUSP00000118424.2"; transcript_support_level "5"; mgi_id "MGI:1924234"; havana_gene "OTTMUSG00000033989.1"; havana_transcript "OTTMUST00000085771.1";
chr18	HAVANA	UTR	77066126	77066228	0	-	.	gene_id "ENSMUSG00000025420.14"; transcript_id "ENSMUST00000122984.8"; gene_type "protein_coding"; gene_name "Katnal2"; transcript_type "nonsense_mediated_decay"; transcript_name "Katnal2-202"; exon_number 16; exon_id "ENSMUSE00001248716.2"; level 2; protein_id "ENSMUSP00000118424.2"; transcript_support_level "5"; mgi_id "MGI:1924234"; havana_gene "OTTMUSG00000033989.1"; havana_transcript "OTTMUST00000085771.1";
chr18	HAVANA	exon	77066126	77066228	0	-	.	gene_id "ENSMUSG00000025420.14"; transcript_id "ENSMUST00000137498.8"; gene_type "protein_coding"; gene_name "Katnal2"; transcript_type "protein_coding"; transcript_name "Katnal2-208"; exon_number 14; exon_id "ENSMUSE00001312001.2"; level 1; protein_id "ENSMUSP00000117495.2"; transcript_support_level "5"; mgi_id "MGI:1924234"; tag "basic"; tag "exp_conf"; havana_gene "OTTMUSG00000033989.1"; havana_transcript "OTTMUST00000085772.1";
chr18	HAVANA	CDS	77066126	77066228	0	-	0	gene_id "ENSMUSG00000025420.14"; transcript_id "ENSMUST00000137498.8"; gene_type "protein_coding"; gene_name "Katnal2"; transcript_type "protein_coding"; transcript_name "Katnal2-208"; exon_number 14; exon_id "ENSMUSE00001312001.2"; level 1; protein_id "ENSMUSP00000117495.2"; transcript_support_level "5"; mgi_id "MGI:1924234"; tag "basic"; tag "exp_conf"; havana_gene "OTTMUSG00000033989.1"; havana_transcript "OTTMUST00000085772.1";
chr18	HAVANA	exon	77066126	77066228	0	-	.	gene_id "ENSMUSG00000025420.14"; transcript_id "ENSMUST00000137354.8"; gene_type "protein_coding"; gene_name "Katnal2"; transcript_type "protein_coding"; transcript_name "Katnal2-207"; exon_number 11; exon_id "ENSMUSE00001312001.2"; level 2; protein_id "ENSMUSP00000118511.2"; transcript_support_level "5"; mgi_id "MGI:1924234"; tag "basic"; havana_gene "OTTMUSG00000033989.1"; havana_transcript "OTTMUST00000085776.1";
chr18	HAVANA	CDS	77066126	77066228	0	-	0	gene_id "ENSMUSG00000025420.14"; transcript_id "ENSMUST00000137354.8"; gene_type "protein_coding"; gene_name "Katnal2"; transcript_type "protein_coding"; transcript_name "Katnal2-207"; exon_number 11; exon_id "ENSMUSE00001312001.2"; level 2; protein_id "ENSMUSP00000118511.2"; transcript_support_level "5"; mgi_id "MGI:1924234"; tag "basic"; havana_gene "OTTMUSG00000033989.1"; havana_transcript "OTTMUST00000085776.1";
chr18	ENSEMBL_gcm37	exon	77066126	77066228	0.0248744439639347	-	.	gene_id "ENSMUSG00000025420.14"; transcript_id "ENSMUSG00000025420.14_tx_5"; exon_id "chr18_77066126_77066228_-"; exonnum "16"; txlen "2130";
chr18	ENSEMBL_gcm37	exon	77066126	77066228	0.0205246361016501	-	.	gene_id "ENSMUSG00000025420.14"; transcript_id "ENSMUSG00000025420.14_tx_6"; exon_id "chr18_77066126_77066228_-"; exonnum "16"; txlen "2088";
chr18	HAVANA	exon	77066126	77066368	0	-	.	gene_id "ENSMUSG00000025420.14"; transcript_id "ENSMUST00000135029.8"; gene_type "protein_coding"; gene_name "Katnal2"; transcript_type "nonsense_mediated_decay"; transcript_name "Katnal2-206"; exon_number 15; exon_id "ENSMUSE00000741390.2"; level 2; protein_id "ENSMUSP00000115411.2"; transcript_support_level "2"; mgi_id "MGI:1924234"; havana_gene "OTTMUSG00000033989.1"; havana_transcript "OTTMUST00000085768.1";
chr18	HAVANA	UTR	77066126	77066368	0	-	.	gene_id "ENSMUSG00000025420.14"; transcript_id "ENSMUST00000135029.8"; gene_type "protein_coding"; gene_name "Katnal2"; transcript_type "nonsense_mediated_decay"; transcript_name "Katnal2-206"; exon_number 15; exon_id "ENSMUSE00000741390.2"; level 2; protein_id "ENSMUSP00000115411.2"; transcript_support_level "2"; mgi_id "MGI:1924234"; havana_gene "OTTMUSG00000033989.1"; havana_transcript "OTTMUST00000085768.1";
chr18	HAVANA	exon	77066157	77066228	0	-	.	gene_id "ENSMUSG00000025420.14"; transcript_id "ENSMUST00000154053.8"; gene_type "protein_coding"; gene_name "Katnal2"; transcript_type "protein_coding_CDS_not_defined"; transcript_name "Katnal2-210"; exon_number 8; exon_id "ENSMUSE00000833425.2"; level 2; transcript_support_level "3"; mgi_id "MGI:1924234"; havana_gene "OTTMUSG00000033989.1"; havana_transcript "OTTMUST00000085779.1";
chr18	HAVANA	transcript	77066157	77094568	0	-	.	gene_id "ENSMUSG00000025420.14"; transcript_id "ENSMUST00000154053.8"; gene_type "protein_coding"; gene_name "Katnal2"; transcript_type "protein_coding_CDS_not_defined"; transcript_name "Katnal2-210"; level 2; transcript_support_level "3"; mgi_id "MGI:1924234"; havana_gene "OTTMUSG00000033989.1"; havana_transcript "OTTMUST00000085779.1";
chr18	HAVANA	exon	77067695	77067857	0	-	.	gene_id "ENSMUSG00000025420.14"; transcript_id "ENSMUST00000126153.8"; gene_type "protein_coding"; gene_name "Katnal2"; transcript_type "protein_coding"; transcript_name "Katnal2-205"; exon_number 14; exon_id "ENSMUSE00001222045.2"; level 2; protein_id "ENSMUSP00000122079.2"; transcript_support_level "1"; mgi_id "MGI:1924234"; tag "basic"; tag "Ensembl_canonical"; tag "GENCODE_Primary"; tag "appris_principal_1"; havana_gene "OTTMUSG00000033989.1"; havana_transcript "OTTMUST00000085770.1";
chr18	HAVANA	CDS	77067695	77067857	0	-	1	gene_id "ENSMUSG00000025420.14"; transcript_id "ENSMUST00000126153.8"; gene_type "protein_coding"; gene_name "Katnal2"; transcript_type "protein_coding"; transcript_name "Katnal2-205"; exon_number 14; exon_id "ENSMUSE00001222045.2"; level 2; protein_id "ENSMUSP00000122079.2"; transcript_support_level "1"; mgi_id "MGI:1924234"; tag "basic"; tag "Ensembl_canonical"; tag "GENCODE_Primary"; tag "appris_principal_1"; havana_gene "OTTMUSG00000033989.1"; havana_transcript "OTTMUST00000085770.1";
chr18	HAVANA	exon	77067695	77067857	0	-	.	gene_id "ENSMUSG00000025420.14"; transcript_id "ENSMUST00000135029.8"; gene_type "protein_coding"; gene_name "Katnal2"; transcript_type "nonsense_mediated_decay"; transcript_name "Katnal2-206"; exon_number 14; exon_id "ENSMUSE00001251675.2"; level 2; protein_id "ENSMUSP00000115411.2"; transcript_support_level "2"; mgi_id "MGI:1924234"; havana_gene "OTTMUSG00000033989.1"; havana_transcript "OTTMUST00000085768.1";
chr18	HAVANA	UTR	77067695	77067857	0	-	.	gene_id "ENSMUSG00000025420.14"; transcript_id "ENSMUST00000135029.8"; gene_type "protein_coding"; gene_name "Katnal2"; transcript_type "nonsense_mediated_decay"; transcript_name "Katnal2-206"; exon_number 14; exon_id "ENSMUSE00001251675.2"; level 2; protein_id "ENSMUSP00000115411.2"; transcript_support_level "2"; mgi_id "MGI:1924234"; havana_gene "OTTMUSG00000033989.1"; havana_transcript "OTTMUST00000085768.1";
chr18	HAVANA	exon	77067695	77067857	0	-	.	gene_id "ENSMUSG00000025420.14"; transcript_id "ENSMUST00000122984.8"; gene_type "protein_coding"; gene_name "Katnal2"; transcript_type "nonsense_mediated_decay"; transcript_name "Katnal2-202"; exon_number 15; exon_id "ENSMUSE00001251675.2"; level 2; protein_id "ENSMUSP00000118424.2"; transcript_support_level "5"; mgi_id "MGI:1924234"; havana_gene "OTTMUSG00000033989.1"; havana_transcript "OTTMUST00000085771.1";
chr18	HAVANA	UTR	77067695	77067857	0	-	.	gene_id "ENSMUSG00000025420.14"; transcript_id "ENSMUST00000122984.8"; gene_type "protein_coding"; gene_name "Katnal2"; transcript_type "nonsense_mediated_decay"; transcript_name "Katnal2-202"; exon_number 15; exon_id "ENSMUSE00001251675.2"; level 2; protein_id "ENSMUSP00000118424.2"; transcript_support_level "5"; mgi_id "MGI:1924234"; havana_gene "OTTMUSG00000033989.1"; havana_transcript "OTTMUST00000085771.1";
chr18	HAVANA	exon	77067695	77067857	0	-	.	gene_id "ENSMUSG00000025420.14"; transcript_id "ENSMUST00000137498.8"; gene_type "protein_coding"; gene_name "Katnal2"; transcript_type "protein_coding"; transcript_name "Katnal2-208"; exon_number 13; exon_id "ENSMUSE00001222045.2"; level 1; protein_id "ENSMUSP00000117495.2"; transcript_support_level "5"; mgi_id "MGI:1924234"; tag "basic"; tag "exp_conf"; havana_gene "OTTMUSG00000033989.1"; havana_transcript "OTTMUST00000085772.1";
chr18	HAVANA	CDS	77067695	77067857	0	-	1	gene_id "ENSMUSG00000025420.14"; transcript_id "ENSMUST00000137498.8"; gene_type "protein_coding"; gene_name "Katnal2"; transcript_type "protein_coding"; transcript_name "Katnal2-208"; exon_number 13; exon_id "ENSMUSE00001222045.2"; level 1; protein_id "ENSMUSP00000117495.2"; transcript_support_level "5"; mgi_id "MGI:1924234"; tag "basic"; tag "exp_conf"; havana_gene "OTTMUSG00000033989.1"; havana_transcript "OTTMUST00000085772.1";
chr18	HAVANA	exon	77067695	77067857	0	-	.	gene_id "ENSMUSG00000025420.14"; transcript_id "ENSMUST00000137354.8"; gene_type "protein_coding"; gene_name "Katnal2"; transcript_type "protein_coding"; transcript_name "Katnal2-207"; exon_number 10; exon_id "ENSMUSE00001222045.2"; level 2; protein_id "ENSMUSP00000118511.2"; transcript_support_level "5"; mgi_id "MGI:1924234"; tag "basic"; havana_gene "OTTMUSG00000033989.1"; havana_transcript "OTTMUST00000085776.1";
chr18	HAVANA	CDS	77067695	77067857	0	-	1	gene_id "ENSMUSG00000025420.14"; transcript_id "ENSMUST00000137354.8"; gene_type "protein_coding"; gene_name "Katnal2"; transcript_type "protein_coding"; transcript_name "Katnal2-207"; exon_number 10; exon_id "ENSMUSE00001222045.2"; level 2; protein_id "ENSMUSP00000118511.2"; transcript_support_level "5"; mgi_id "MGI:1924234"; tag "basic"; havana_gene "OTTMUSG00000033989.1"; havana_transcript "OTTMUST00000085776.1";
chr18	HAVANA	exon	77067695	77067857	0	-	.	gene_id "ENSMUSG00000025420.14"; transcript_id "ENSMUST00000154053.8"; gene_type "protein_coding"; gene_name "Katnal2"; transcript_type "protein_coding_CDS_not_defined"; transcript_name "Katnal2-210"; exon_number 7; exon_id "ENSMUSE00001251675.2"; level 2; transcript_support_level "3"; mgi_id "MGI:1924234"; havana_gene "OTTMUSG00000033989.1"; havana_transcript "OTTMUST00000085779.1";
chr18	ENSEMBL_gcm37	exon	77067695	77067857	0.0248744439639347	-	.	gene_id "ENSMUSG00000025420.14"; transcript_id "ENSMUSG00000025420.14_tx_5"; exon_id "chr18_77067695_77067857_-"; exonnum "15"; txlen "2130";
chr18	ENSEMBL_gcm37	exon	77067695	77067857	0.0205246361016501	-	.	gene_id "ENSMUSG00000025420.14"; transcript_id "ENSMUSG00000025420.14_tx_6"; exon_id "chr18_77067695_77067857_-"; exonnum "15"; txlen "2088";
chr18	HAVANA	UTR	77080895	77081269	0	-	.	gene_id "ENSMUSG00000025420.14"; transcript_id "ENSMUST00000026486.13"; gene_type "protein_coding"; gene_name "Katnal2"; transcript_type "protein_coding"; transcript_name "Katnal2-201"; exon_number 14; exon_id "ENSMUSE00000658950.4"; level 2; protein_id "ENSMUSP00000026486.7"; transcript_support_level "1"; mgi_id "MGI:1924234"; tag "basic"; tag "CCDS"; ccdsid "CCDS37865.1"; havana_gene "OTTMUSG00000033989.1"; havana_transcript "OTTMUST00000085773.1";
chr18	HAVANA	exon	77080895	77081282	0	-	.	gene_id "ENSMUSG00000025420.14"; transcript_id "ENSMUST00000026486.13"; gene_type "protein_coding"; gene_name "Katnal2"; transcript_type "protein_coding"; transcript_name "Katnal2-201"; exon_number 14; exon_id "ENSMUSE00000658950.4"; level 2; protein_id "ENSMUSP00000026486.7"; transcript_support_level "1"; mgi_id "MGI:1924234"; tag "basic"; tag "CCDS"; ccdsid "CCDS37865.1"; havana_gene "OTTMUSG00000033989.1"; havana_transcript "OTTMUST00000085773.1";
chr18	HAVANA	transcript	77080895	77134992	0	-	.	gene_id "ENSMUSG00000025420.14"; transcript_id "ENSMUST00000026486.13"; gene_type "protein_coding"; gene_name "Katnal2"; transcript_type "protein_coding"; transcript_name "Katnal2-201"; level 2; protein_id "ENSMUSP00000026486.7"; transcript_support_level "1"; mgi_id "MGI:1924234"; tag "basic"; tag "CCDS"; ccdsid "CCDS37865.1"; havana_gene "OTTMUSG00000033989.1"; havana_transcript "OTTMUST00000085773.1";
chr18	HAVANA	stop_codon	77081267	77081269	0	-	0	gene_id "ENSMUSG00000025420.14"; transcript_id "ENSMUST00000026486.13"; gene_type "protein_coding"; gene_name "Katnal2"; transcript_type "protein_coding"; transcript_name "Katnal2-201"; exon_number 14; exon_id "ENSMUSE00000658950.4"; level 2; protein_id "ENSMUSP00000026486.7"; transcript_support_level "1"; mgi_id "MGI:1924234"; tag "basic"; tag "CCDS"; ccdsid "CCDS37865.1"; havana_gene "OTTMUSG00000033989.1"; havana_transcript "OTTMUST00000085773.1";
chr18	HAVANA	CDS	77081270	77081282	0	-	1	gene_id "ENSMUSG00000025420.14"; transcript_id "ENSMUST00000026486.13"; gene_type "protein_coding"; gene_name "Katnal2"; transcript_type "protein_coding"; transcript_name "Katnal2-201"; exon_number 14; exon_id "ENSMUSE00000658950.4"; level 2; protein_id "ENSMUSP00000026486.7"; transcript_support_level "1"; mgi_id "MGI:1924234"; tag "basic"; tag "CCDS"; ccdsid "CCDS37865.1"; havana_gene "OTTMUSG00000033989.1"; havana_transcript "OTTMUST00000085773.1";
chr18	HAVANA	UTR	77082090	77082174	0	-	.	gene_id "ENSMUSG00000025420.14"; transcript_id "ENSMUST00000135029.8"; gene_type "protein_coding"; gene_name "Katnal2"; transcript_type "nonsense_mediated_decay"; transcript_name "Katnal2-206"; exon_number 13; exon_id "ENSMUSE00001258016.2"; level 2; protein_id "ENSMUSP00000115411.2"; transcript_support_level "2"; mgi_id "MGI:1924234"; havana_gene "OTTMUSG00000033989.1"; havana_transcript "OTTMUST00000085768.1";
chr18	HAVANA	exon	77082090	77082200	0	-	.	gene_id "ENSMUSG00000025420.14"; transcript_id "ENSMUST00000126153.8"; gene_type "protein_coding"; gene_name "Katnal2"; transcript_type "protein_coding"; transcript_name "Katnal2-205"; exon_number 13; exon_id "ENSMUSE00001290411.2"; level 2; protein_id "ENSMUSP00000122079.2"; transcript_support_level "1"; mgi_id "MGI:1924234"; tag "basic"; tag "Ensembl_canonical"; tag "GENCODE_Primary"; tag "appris_principal_1"; havana_gene "OTTMUSG00000033989.1"; havana_transcript "OTTMUST00000085770.1";
chr18	HAVANA	CDS	77082090	77082200	0	-	1	gene_id "ENSMUSG00000025420.14"; transcript_id "ENSMUST00000126153.8"; gene_type "protein_coding"; gene_name "Katnal2"; transcript_type "protein_coding"; transcript_name "Katnal2-205"; exon_number 13; exon_id "ENSMUSE00001290411.2"; level 2; protein_id "ENSMUSP00000122079.2"; transcript_support_level "1"; mgi_id "MGI:1924234"; tag "basic"; tag "Ensembl_canonical"; tag "GENCODE_Primary"; tag "appris_principal_1"; havana_gene "OTTMUSG00000033989.1"; havana_transcript "OTTMUST00000085770.1";
chr18	HAVANA	exon	77082090	77082200	0	-	.	gene_id "ENSMUSG00000025420.14"; transcript_id "ENSMUST00000135029.8"; gene_type "protein_coding"; gene_name "Katnal2"; transcript_type "nonsense_mediated_decay"; transcript_name "Katnal2-206"; exon_number 13; exon_id "ENSMUSE00001258016.2"; level 2; protein_id "ENSMUSP00000115411.2"; transcript_support_level "2"; mgi_id "MGI:1924234"; havana_gene "OTTMUSG00000033989.1"; havana_transcript "OTTMUST00000085768.1";
chr18	HAVANA	exon	77082090	77082200	0	-	.	gene_id "ENSMUSG00000025420.14"; transcript_id "ENSMUST00000122984.8"; gene_type "protein_coding"; gene_name "Katnal2"; transcript_type "nonsense_mediated_decay"; transcript_name "Katnal2-202"; exon_number 14; exon_id "ENSMUSE00001312036.2"; level 2; protein_id "ENSMUSP00000118424.2"; transcript_support_level "5"; mgi_id "MGI:1924234"; havana_gene "OTTMUSG00000033989.1"; havana_transcript "OTTMUST00000085771.1";
chr18	HAVANA	UTR	77082090	77082200	0	-	.	gene_id "ENSMUSG00000025420.14"; transcript_id "ENSMUST00000122984.8"; gene_type "protein_coding"; gene_name "Katnal2"; transcript_type "nonsense_mediated_decay"; transcript_name "Katnal2-202"; exon_number 14; exon_id "ENSMUSE00001312036.2"; level 2; protein_id "ENSMUSP00000118424.2"; transcript_support_level "5"; mgi_id "MGI:1924234"; havana_gene "OTTMUSG00000033989.1"; havana_transcript "OTTMUST00000085771.1";
chr18	HAVANA	exon	77082090	77082200	0	-	.	gene_id "ENSMUSG00000025420.14"; transcript_id "ENSMUST00000137498.8"; gene_type "protein_coding"; gene_name "Katnal2"; transcript_type "protein_coding"; transcript_name "Katnal2-208"; exon_number 12; exon_id "ENSMUSE00001290411.2"; level 1; protein_id "ENSMUSP00000117495.2"; transcript_support_level "5"; mgi_id "MGI:1924234"; tag "basic"; tag "exp_conf"; havana_gene "OTTMUSG00000033989.1"; havana_transcript "OTTMUST00000085772.1";
chr18	HAVANA	CDS	77082090	77082200	0	-	1	gene_id "ENSMUSG00000025420.14"; transcript_id "ENSMUST00000137498.8"; gene_type "protein_coding"; gene_name "Katnal2"; transcript_type "protein_coding"; transcript_name "Katnal2-208"; exon_number 12; exon_id "ENSMUSE00001290411.2"; level 1; protein_id "ENSMUSP00000117495.2"; transcript_support_level "5"; mgi_id "MGI:1924234"; tag "basic"; tag "exp_conf"; havana_gene "OTTMUSG00000033989.1"; havana_transcript "OTTMUST00000085772.1";
chr18	HAVANA	exon	77082090	77082200	0	-	.	gene_id "ENSMUSG00000025420.14"; transcript_id "ENSMUST00000137354.8"; gene_type "protein_coding"; gene_name "Katnal2"; transcript_type "protein_coding"; transcript_name "Katnal2-207"; exon_number 9; exon_id "ENSMUSE00001290411.2"; level 2; protein_id "ENSMUSP00000118511.2"; transcript_support_level "5"; mgi_id "MGI:1924234"; tag "basic"; havana_gene "OTTMUSG00000033989.1"; havana_transcript "OTTMUST00000085776.1";
chr18	HAVANA	CDS	77082090	77082200	0	-	1	gene_id "ENSMUSG00000025420.14"; transcript_id "ENSMUST00000137354.8"; gene_type "protein_coding"; gene_name "Katnal2"; transcript_type "protein_coding"; transcript_name "Katnal2-207"; exon_number 9; exon_id "ENSMUSE00001290411.2"; level 2; protein_id "ENSMUSP00000118511.2"; transcript_support_level "5"; mgi_id "MGI:1924234"; tag "basic"; havana_gene "OTTMUSG00000033989.1"; havana_transcript "OTTMUST00000085776.1";
chr18	HAVANA	exon	77082090	77082200	0	-	.	gene_id "ENSMUSG00000025420.14"; transcript_id "ENSMUST00000154053.8"; gene_type "protein_coding"; gene_name "Katnal2"; transcript_type "protein_coding_CDS_not_defined"; transcript_name "Katnal2-210"; exon_number 6; exon_id "ENSMUSE00001312036.2"; level 2; transcript_support_level "3"; mgi_id "MGI:1924234"; havana_gene "OTTMUSG00000033989.1"; havana_transcript "OTTMUST00000085779.1";
chr18	HAVANA	exon	77082090	77082200	0	-	.	gene_id "ENSMUSG00000025420.14"; transcript_id "ENSMUST00000026486.13"; gene_type "protein_coding"; gene_name "Katnal2"; transcript_type "protein_coding"; transcript_name "Katnal2-201"; exon_number 13; exon_id "ENSMUSE00001290411.2"; level 2; protein_id "ENSMUSP00000026486.7"; transcript_support_level "1"; mgi_id "MGI:1924234"; tag "basic"; tag "CCDS"; ccdsid "CCDS37865.1"; havana_gene "OTTMUSG00000033989.1"; havana_transcript "OTTMUST00000085773.1";
chr18	HAVANA	CDS	77082090	77082200	0	-	1	gene_id "ENSMUSG00000025420.14"; transcript_id "ENSMUST00000026486.13"; gene_type "protein_coding"; gene_name "Katnal2"; transcript_type "protein_coding"; transcript_name "Katnal2-201"; exon_number 13; exon_id "ENSMUSE00001290411.2"; level 2; protein_id "ENSMUSP00000026486.7"; transcript_support_level "1"; mgi_id "MGI:1924234"; tag "basic"; tag "CCDS"; ccdsid "CCDS37865.1"; havana_gene "OTTMUSG00000033989.1"; havana_transcript "OTTMUST00000085773.1";
chr18	ENSEMBL_gcm37	exon	77082090	77082200	0.0248744439639347	-	.	gene_id "ENSMUSG00000025420.14"; transcript_id "ENSMUSG00000025420.14_tx_5"; exon_id "chr18_77082090_77082200_-"; exonnum "14"; txlen "2130";
chr18	ENSEMBL_gcm37	exon	77082090	77082200	0.0205246361016501	-	.	gene_id "ENSMUSG00000025420.14"; transcript_id "ENSMUSG00000025420.14_tx_6"; exon_id "chr18_77082090_77082200_-"; exonnum "14"; txlen "2088";
chr18	HAVANA	stop_codon	77082172	77082174	0	-	0	gene_id "ENSMUSG00000025420.14"; transcript_id "ENSMUST00000135029.8"; gene_type "protein_coding"; gene_name "Katnal2"; transcript_type "nonsense_mediated_decay"; transcript_name "Katnal2-206"; exon_number 13; exon_id "ENSMUSE00001258016.2"; level 2; protein_id "ENSMUSP00000115411.2"; transcript_support_level "2"; mgi_id "MGI:1924234"; havana_gene "OTTMUSG00000033989.1"; havana_transcript "OTTMUST00000085768.1";
chr18	HAVANA	CDS	77082175	77082200	0	-	2	gene_id "ENSMUSG00000025420.14"; transcript_id "ENSMUST00000135029.8"; gene_type "protein_coding"; gene_name "Katnal2"; transcript_type "nonsense_mediated_decay"; transcript_name "Katnal2-206"; exon_number 13; exon_id "ENSMUSE00001258016.2"; level 2; protein_id "ENSMUSP00000115411.2"; transcript_support_level "2"; mgi_id "MGI:1924234"; havana_gene "OTTMUSG00000033989.1"; havana_transcript "OTTMUST00000085768.1";
chr18	HAVANA	exon	77085295	77085386	0	-	.	gene_id "ENSMUSG00000025420.14"; transcript_id "ENSMUST00000126153.8"; gene_type "protein_coding"; gene_name "Katnal2"; transcript_type "protein_coding"; transcript_name "Katnal2-205"; exon_number 12; exon_id "ENSMUSE00001286617.2"; level 2; protein_id "ENSMUSP00000122079.2"; transcript_support_level "1"; mgi_id "MGI:1924234"; tag "basic"; tag "Ensembl_canonical"; tag "GENCODE_Primary"; tag "appris_principal_1"; havana_gene "OTTMUSG00000033989.1"; havana_transcript "OTTMUST00000085770.1";
chr18	HAVANA	CDS	77085295	77085386	0	-	0	gene_id "ENSMUSG00000025420.14"; transcript_id "ENSMUST00000126153.8"; gene_type "protein_coding"; gene_name "Katnal2"; transcript_type "protein_coding"; transcript_name "Katnal2-205"; exon_number 12; exon_id "ENSMUSE00001286617.2"; level 2; protein_id "ENSMUSP00000122079.2"; transcript_support_level "1"; mgi_id "MGI:1924234"; tag "basic"; tag "Ensembl_canonical"; tag "GENCODE_Primary"; tag "appris_principal_1"; havana_gene "OTTMUSG00000033989.1"; havana_transcript "OTTMUST00000085770.1";
chr18	HAVANA	exon	77085295	77085386	0	-	.	gene_id "ENSMUSG00000025420.14"; transcript_id "ENSMUST00000122984.8"; gene_type "protein_coding"; gene_name "Katnal2"; transcript_type "nonsense_mediated_decay"; transcript_name "Katnal2-202"; exon_number 13; exon_id "ENSMUSE00001213862.2"; level 2; protein_id "ENSMUSP00000118424.2"; transcript_support_level "5"; mgi_id "MGI:1924234"; havana_gene "OTTMUSG00000033989.1"; havana_transcript "OTTMUST00000085771.1";
chr18	HAVANA	UTR	77085295	77085386	0	-	.	gene_id "ENSMUSG00000025420.14"; transcript_id "ENSMUST00000122984.8"; gene_type "protein_coding"; gene_name "Katnal2"; transcript_type "nonsense_mediated_decay"; transcript_name "Katnal2-202"; exon_number 13; exon_id "ENSMUSE00001213862.2"; level 2; protein_id "ENSMUSP00000118424.2"; transcript_support_level "5"; mgi_id "MGI:1924234"; havana_gene "OTTMUSG00000033989.1"; havana_transcript "OTTMUST00000085771.1";
chr18	HAVANA	exon	77085295	77085386	0	-	.	gene_id "ENSMUSG00000025420.14"; transcript_id "ENSMUST00000137498.8"; gene_type "protein_coding"; gene_name "Katnal2"; transcript_type "protein_coding"; transcript_name "Katnal2-208"; exon_number 11; exon_id "ENSMUSE00001286617.2"; level 1; protein_id "ENSMUSP00000117495.2"; transcript_support_level "5"; mgi_id "MGI:1924234"; tag "basic"; tag "exp_conf"; havana_gene "OTTMUSG00000033989.1"; havana_transcript "OTTMUST00000085772.1";
chr18	HAVANA	CDS	77085295	77085386	0	-	0	gene_id "ENSMUSG00000025420.14"; transcript_id "ENSMUST00000137498.8"; gene_type "protein_coding"; gene_name "Katnal2"; transcript_type "protein_coding"; transcript_name "Katnal2-208"; exon_number 11; exon_id "ENSMUSE00001286617.2"; level 1; protein_id "ENSMUSP00000117495.2"; transcript_support_level "5"; mgi_id "MGI:1924234"; tag "basic"; tag "exp_conf"; havana_gene "OTTMUSG00000033989.1"; havana_transcript "OTTMUST00000085772.1";
chr18	HAVANA	exon	77085295	77085386	0	-	.	gene_id "ENSMUSG00000025420.14"; transcript_id "ENSMUST00000137354.8"; gene_type "protein_coding"; gene_name "Katnal2"; transcript_type "protein_coding"; transcript_name "Katnal2-207"; exon_number 8; exon_id "ENSMUSE00001286617.2"; level 2; protein_id "ENSMUSP00000118511.2"; transcript_support_level "5"; mgi_id "MGI:1924234"; tag "basic"; havana_gene "OTTMUSG00000033989.1"; havana_transcript "OTTMUST00000085776.1";
chr18	HAVANA	CDS	77085295	77085386	0	-	0	gene_id "ENSMUSG00000025420.14"; transcript_id "ENSMUST00000137354.8"; gene_type "protein_coding"; gene_name "Katnal2"; transcript_type "protein_coding"; transcript_name "Katnal2-207"; exon_number 8; exon_id "ENSMUSE00001286617.2"; level 2; protein_id "ENSMUSP00000118511.2"; transcript_support_level "5"; mgi_id "MGI:1924234"; tag "basic"; havana_gene "OTTMUSG00000033989.1"; havana_transcript "OTTMUST00000085776.1";
chr18	HAVANA	exon	77085295	77085386	0	-	.	gene_id "ENSMUSG00000025420.14"; transcript_id "ENSMUST00000154053.8"; gene_type "protein_coding"; gene_name "Katnal2"; transcript_type "protein_coding_CDS_not_defined"; transcript_name "Katnal2-210"; exon_number 5; exon_id "ENSMUSE00001213862.2"; level 2; transcript_support_level "3"; mgi_id "MGI:1924234"; havana_gene "OTTMUSG00000033989.1"; havana_transcript "OTTMUST00000085779.1";
chr18	HAVANA	exon	77085295	77085386	0	-	.	gene_id "ENSMUSG00000025420.14"; transcript_id "ENSMUST00000026486.13"; gene_type "protein_coding"; gene_name "Katnal2"; transcript_type "protein_coding"; transcript_name "Katnal2-201"; exon_number 12; exon_id "ENSMUSE00001286617.2"; level 2; protein_id "ENSMUSP00000026486.7"; transcript_support_level "1"; mgi_id "MGI:1924234"; tag "basic"; tag "CCDS"; ccdsid "CCDS37865.1"; havana_gene "OTTMUSG00000033989.1"; havana_transcript "OTTMUST00000085773.1";
chr18	HAVANA	CDS	77085295	77085386	0	-	0	gene_id "ENSMUSG00000025420.14"; transcript_id "ENSMUST00000026486.13"; gene_type "protein_coding"; gene_name "Katnal2"; transcript_type "protein_coding"; transcript_name "Katnal2-201"; exon_number 12; exon_id "ENSMUSE00001286617.2"; level 2; protein_id "ENSMUSP00000026486.7"; transcript_support_level "1"; mgi_id "MGI:1924234"; tag "basic"; tag "CCDS"; ccdsid "CCDS37865.1"; havana_gene "OTTMUSG00000033989.1"; havana_transcript "OTTMUST00000085773.1";
chr18	ENSEMBL_gcm37	exon	77085295	77085386	0.0248744439639347	-	.	gene_id "ENSMUSG00000025420.14"; transcript_id "ENSMUSG00000025420.14_tx_5"; exon_id "chr18_77085295_77085386_-"; exonnum "13"; txlen "2130";
chr18	ENSEMBL_gcm37	exon	77085295	77085386	0.0205246361016501	-	.	gene_id "ENSMUSG00000025420.14"; transcript_id "ENSMUSG00000025420.14_tx_6"; exon_id "chr18_77085295_77085386_-"; exonnum "13"; txlen "2088";
chr18	HAVANA	exon	77085308	77085386	0	-	.	gene_id "ENSMUSG00000025420.14"; transcript_id "ENSMUST00000135029.8"; gene_type "protein_coding"; gene_name "Katnal2"; transcript_type "nonsense_mediated_decay"; transcript_name "Katnal2-206"; exon_number 12; exon_id "ENSMUSE00000844051.2"; level 2; protein_id "ENSMUSP00000115411.2"; transcript_support_level "2"; mgi_id "MGI:1924234"; havana_gene "OTTMUSG00000033989.1"; havana_transcript "OTTMUST00000085768.1";
chr18	HAVANA	CDS	77085308	77085386	0	-	0	gene_id "ENSMUSG00000025420.14"; transcript_id "ENSMUST00000135029.8"; gene_type "protein_coding"; gene_name "Katnal2"; transcript_type "nonsense_mediated_decay"; transcript_name "Katnal2-206"; exon_number 12; exon_id "ENSMUSE00000844051.2"; level 2; protein_id "ENSMUSP00000115411.2"; transcript_support_level "2"; mgi_id "MGI:1924234"; havana_gene "OTTMUSG00000033989.1"; havana_transcript "OTTMUST00000085768.1";
chr18	sragcm37_mid	exon	77086564	77086733	0.0205246361016501	-	.	gene_id "ENSMUSG00000025420.14"; transcript_id "ENSMUSG00000025420.14_tx_6"; exon_id "chr18_77086564_77086733_-"; exonnum "12"; txlen "2088";
chr18	HAVANA	exon	77089389	77089556	0	-	.	gene_id "ENSMUSG00000025420.14"; transcript_id "ENSMUST00000125744.8"; gene_type "protein_coding"; gene_name "Katnal2"; transcript_type "protein_coding_CDS_not_defined"; transcript_name "Katnal2-204"; exon_number 8; exon_id "ENSMUSE00000833860.2"; level 2; transcript_support_level "5"; mgi_id "MGI:1924234"; havana_gene "OTTMUSG00000033989.1"; havana_transcript "OTTMUST00000085778.1";
chr18	HAVANA	transcript	77089389	77099727	0	-	.	gene_id "ENSMUSG00000025420.14"; transcript_id "ENSMUST00000125744.8"; gene_type "protein_coding"; gene_name "Katnal2"; transcript_type "protein_coding_CDS_not_defined"; transcript_name "Katnal2-204"; level 2; transcript_support_level "5"; mgi_id "MGI:1924234"; havana_gene "OTTMUSG00000033989.1"; havana_transcript "OTTMUST00000085778.1";
chr18	HAVANA	exon	77090127	77090245	0	-	.	gene_id "ENSMUSG00000025420.14"; transcript_id "ENSMUST00000126153.8"; gene_type "protein_coding"; gene_name "Katnal2"; transcript_type "protein_coding"; transcript_name "Katnal2-205"; exon_number 11; exon_id "ENSMUSE00001226354.2"; level 2; protein_id "ENSMUSP00000122079.2"; transcript_support_level "1"; mgi_id "MGI:1924234"; tag "basic"; tag "Ensembl_canonical"; tag "GENCODE_Primary"; tag "appris_principal_1"; havana_gene "OTTMUSG00000033989.1"; havana_transcript "OTTMUST00000085770.1";
chr18	HAVANA	CDS	77090127	77090245	0	-	2	gene_id "ENSMUSG00000025420.14"; transcript_id "ENSMUST00000126153.8"; gene_type "protein_coding"; gene_name "Katnal2"; transcript_type "protein_coding"; transcript_name "Katnal2-205"; exon_number 11; exon_id "ENSMUSE00001226354.2"; level 2; protein_id "ENSMUSP00000122079.2"; transcript_support_level "1"; mgi_id "MGI:1924234"; tag "basic"; tag "Ensembl_canonical"; tag "GENCODE_Primary"; tag "appris_principal_1"; havana_gene "OTTMUSG00000033989.1"; havana_transcript "OTTMUST00000085770.1";
chr18	HAVANA	exon	77090127	77090245	0	-	.	gene_id "ENSMUSG00000025420.14"; transcript_id "ENSMUST00000135029.8"; gene_type "protein_coding"; gene_name "Katnal2"; transcript_type "nonsense_mediated_decay"; transcript_name "Katnal2-206"; exon_number 11; exon_id "ENSMUSE00001226354.2"; level 2; protein_id "ENSMUSP00000115411.2"; transcript_support_level "2"; mgi_id "MGI:1924234"; havana_gene "OTTMUSG00000033989.1"; havana_transcript "OTTMUST00000085768.1";
chr18	HAVANA	CDS	77090127	77090245	0	-	2	gene_id "ENSMUSG00000025420.14"; transcript_id "ENSMUST00000135029.8"; gene_type "protein_coding"; gene_name "Katnal2"; transcript_type "nonsense_mediated_decay"; transcript_name "Katnal2-206"; exon_number 11; exon_id "ENSMUSE00001226354.2"; level 2; protein_id "ENSMUSP00000115411.2"; transcript_support_level "2"; mgi_id "MGI:1924234"; havana_gene "OTTMUSG00000033989.1"; havana_transcript "OTTMUST00000085768.1";
chr18	HAVANA	exon	77090127	77090245	0	-	.	gene_id "ENSMUSG00000025420.14"; transcript_id "ENSMUST00000122984.8"; gene_type "protein_coding"; gene_name "Katnal2"; transcript_type "nonsense_mediated_decay"; transcript_name "Katnal2-202"; exon_number 12; exon_id "ENSMUSE00001254922.2"; level 2; protein_id "ENSMUSP00000118424.2"; transcript_support_level "5"; mgi_id "MGI:1924234"; havana_gene "OTTMUSG00000033989.1"; havana_transcript "OTTMUST00000085771.1";
chr18	HAVANA	UTR	77090127	77090245	0	-	.	gene_id "ENSMUSG00000025420.14"; transcript_id "ENSMUST00000122984.8"; gene_type "protein_coding"; gene_name "Katnal2"; transcript_type "nonsense_mediated_decay"; transcript_name "Katnal2-202"; exon_number 12; exon_id "ENSMUSE00001254922.2"; level 2; protein_id "ENSMUSP00000118424.2"; transcript_support_level "5"; mgi_id "MGI:1924234"; havana_gene "OTTMUSG00000033989.1"; havana_transcript "OTTMUST00000085771.1";
chr18	HAVANA	exon	77090127	77090245	0	-	.	gene_id "ENSMUSG00000025420.14"; transcript_id "ENSMUST00000137498.8"; gene_type "protein_coding"; gene_name "Katnal2"; transcript_type "protein_coding"; transcript_name "Katnal2-208"; exon_number 10; exon_id "ENSMUSE00001226354.2"; level 1; protein_id "ENSMUSP00000117495.2"; transcript_support_level "5"; mgi_id "MGI:1924234"; tag "basic"; tag "exp_conf"; havana_gene "OTTMUSG00000033989.1"; havana_transcript "OTTMUST00000085772.1";
chr18	HAVANA	CDS	77090127	77090245	0	-	2	gene_id "ENSMUSG00000025420.14"; transcript_id "ENSMUST00000137498.8"; gene_type "protein_coding"; gene_name "Katnal2"; transcript_type "protein_coding"; transcript_name "Katnal2-208"; exon_number 10; exon_id "ENSMUSE00001226354.2"; level 1; protein_id "ENSMUSP00000117495.2"; transcript_support_level "5"; mgi_id "MGI:1924234"; tag "basic"; tag "exp_conf"; havana_gene "OTTMUSG00000033989.1"; havana_transcript "OTTMUST00000085772.1";
chr18	HAVANA	exon	77090127	77090245	0	-	.	gene_id "ENSMUSG00000025420.14"; transcript_id "ENSMUST00000137354.8"; gene_type "protein_coding"; gene_name "Katnal2"; transcript_type "protein_coding"; transcript_name "Katnal2-207"; exon_number 7; exon_id "ENSMUSE00001226354.2"; level 2; protein_id "ENSMUSP00000118511.2"; transcript_support_level "5"; mgi_id "MGI:1924234"; tag "basic"; havana_gene "OTTMUSG00000033989.1"; havana_transcript "OTTMUST00000085776.1";
chr18	HAVANA	CDS	77090127	77090245	0	-	2	gene_id "ENSMUSG00000025420.14"; transcript_id "ENSMUST00000137354.8"; gene_type "protein_coding"; gene_name "Katnal2"; transcript_type "protein_coding"; transcript_name "Katnal2-207"; exon_number 7; exon_id "ENSMUSE00001226354.2"; level 2; protein_id "ENSMUSP00000118511.2"; transcript_support_level "5"; mgi_id "MGI:1924234"; tag "basic"; havana_gene "OTTMUSG00000033989.1"; havana_transcript "OTTMUST00000085776.1";
chr18	HAVANA	exon	77090127	77090245	0	-	.	gene_id "ENSMUSG00000025420.14"; transcript_id "ENSMUST00000154053.8"; gene_type "protein_coding"; gene_name "Katnal2"; transcript_type "protein_coding_CDS_not_defined"; transcript_name "Katnal2-210"; exon_number 4; exon_id "ENSMUSE00001254922.2"; level 2; transcript_support_level "3"; mgi_id "MGI:1924234"; havana_gene "OTTMUSG00000033989.1"; havana_transcript "OTTMUST00000085779.1";
chr18	HAVANA	exon	77090127	77090245	0	-	.	gene_id "ENSMUSG00000025420.14"; transcript_id "ENSMUST00000026486.13"; gene_type "protein_coding"; gene_name "Katnal2"; transcript_type "protein_coding"; transcript_name "Katnal2-201"; exon_number 11; exon_id "ENSMUSE00001226354.2"; level 2; protein_id "ENSMUSP00000026486.7"; transcript_support_level "1"; mgi_id "MGI:1924234"; tag "basic"; tag "CCDS"; ccdsid "CCDS37865.1"; havana_gene "OTTMUSG00000033989.1"; havana_transcript "OTTMUST00000085773.1";
chr18	HAVANA	CDS	77090127	77090245	0	-	2	gene_id "ENSMUSG00000025420.14"; transcript_id "ENSMUST00000026486.13"; gene_type "protein_coding"; gene_name "Katnal2"; transcript_type "protein_coding"; transcript_name "Katnal2-201"; exon_number 11; exon_id "ENSMUSE00001226354.2"; level 2; protein_id "ENSMUSP00000026486.7"; transcript_support_level "1"; mgi_id "MGI:1924234"; tag "basic"; tag "CCDS"; ccdsid "CCDS37865.1"; havana_gene "OTTMUSG00000033989.1"; havana_transcript "OTTMUST00000085773.1";
chr18	HAVANA	exon	77090127	77090245	0	-	.	gene_id "ENSMUSG00000025420.14"; transcript_id "ENSMUST00000125744.8"; gene_type "protein_coding"; gene_name "Katnal2"; transcript_type "protein_coding_CDS_not_defined"; transcript_name "Katnal2-204"; exon_number 7; exon_id "ENSMUSE00001254922.2"; level 2; transcript_support_level "5"; mgi_id "MGI:1924234"; havana_gene "OTTMUSG00000033989.1"; havana_transcript "OTTMUST00000085778.1";
chr18	ENSEMBL_gcm37	exon	77090127	77090245	0.0248744439639347	-	.	gene_id "ENSMUSG00000025420.14"; transcript_id "ENSMUSG00000025420.14_tx_5"; exon_id "chr18_77090127_77090245_-"; exonnum "12"; txlen "2130";
chr18	ENSEMBL_gcm37	exon	77090127	77090245	0.0205246361016501	-	.	gene_id "ENSMUSG00000025420.14"; transcript_id "ENSMUSG00000025420.14_tx_6"; exon_id "chr18_77090127_77090245_-"; exonnum "11"; txlen "2088";
chr18	HAVANA	exon	77090237	77090245	0	-	.	gene_id "ENSMUSG00000025420.14"; transcript_id "ENSMUST00000138336.2"; gene_type "protein_coding"; gene_name "Katnal2"; transcript_type "retained_intron"; transcript_name "Katnal2-209"; exon_number 5; exon_id "ENSMUSE00001473975.2"; level 2; transcript_support_level "2"; mgi_id "MGI:1924234"; havana_gene "OTTMUSG00000033989.1"; havana_transcript "OTTMUST00000085777.1";
chr18	HAVANA	transcript	77090237	77095898	0	-	.	gene_id "ENSMUSG00000025420.14"; transcript_id "ENSMUST00000138336.2"; gene_type "protein_coding"; gene_name "Katnal2"; transcript_type "retained_intron"; transcript_name "Katnal2-209"; level 2; transcript_support_level "2"; mgi_id "MGI:1924234"; havana_gene "OTTMUSG00000033989.1"; havana_transcript "OTTMUST00000085777.1";
chr18	HAVANA	exon	77090433	77090496	0	-	.	gene_id "ENSMUSG00000025420.14"; transcript_id "ENSMUST00000126153.8"; gene_type "protein_coding"; gene_name "Katnal2"; transcript_type "protein_coding"; transcript_name "Katnal2-205"; exon_number 10; exon_id "ENSMUSE00001258834.2"; level 2; protein_id "ENSMUSP00000122079.2"; transcript_support_level "1"; mgi_id "MGI:1924234"; tag "basic"; tag "Ensembl_canonical"; tag "GENCODE_Primary"; tag "appris_principal_1"; havana_gene "OTTMUSG00000033989.1"; havana_transcript "OTTMUST00000085770.1";
chr18	HAVANA	CDS	77090433	77090496	0	-	0	gene_id "ENSMUSG00000025420.14"; transcript_id "ENSMUST00000126153.8"; gene_type "protein_coding"; gene_name "Katnal2"; transcript_type "protein_coding"; transcript_name "Katnal2-205"; exon_number 10; exon_id "ENSMUSE00001258834.2"; level 2; protein_id "ENSMUSP00000122079.2"; transcript_support_level "1"; mgi_id "MGI:1924234"; tag "basic"; tag "Ensembl_canonical"; tag "GENCODE_Primary"; tag "appris_principal_1"; havana_gene "OTTMUSG00000033989.1"; havana_transcript "OTTMUST00000085770.1";
chr18	HAVANA	exon	77090433	77090496	0	-	.	gene_id "ENSMUSG00000025420.14"; transcript_id "ENSMUST00000135029.8"; gene_type "protein_coding"; gene_name "Katnal2"; transcript_type "nonsense_mediated_decay"; transcript_name "Katnal2-206"; exon_number 10; exon_id "ENSMUSE00001258834.2"; level 2; protein_id "ENSMUSP00000115411.2"; transcript_support_level "2"; mgi_id "MGI:1924234"; havana_gene "OTTMUSG00000033989.1"; havana_transcript "OTTMUST00000085768.1";
chr18	HAVANA	CDS	77090433	77090496	0	-	0	gene_id "ENSMUSG00000025420.14"; transcript_id "ENSMUST00000135029.8"; gene_type "protein_coding"; gene_name "Katnal2"; transcript_type "nonsense_mediated_decay"; transcript_name "Katnal2-206"; exon_number 10; exon_id "ENSMUSE00001258834.2"; level 2; protein_id "ENSMUSP00000115411.2"; transcript_support_level "2"; mgi_id "MGI:1924234"; havana_gene "OTTMUSG00000033989.1"; havana_transcript "OTTMUST00000085768.1";
chr18	HAVANA	exon	77090433	77090496	0	-	.	gene_id "ENSMUSG00000025420.14"; transcript_id "ENSMUST00000122984.8"; gene_type "protein_coding"; gene_name "Katnal2"; transcript_type "nonsense_mediated_decay"; transcript_name "Katnal2-202"; exon_number 11; exon_id "ENSMUSE00001262048.2"; level 2; protein_id "ENSMUSP00000118424.2"; transcript_support_level "5"; mgi_id "MGI:1924234"; havana_gene "OTTMUSG00000033989.1"; havana_transcript "OTTMUST00000085771.1";
chr18	HAVANA	UTR	77090433	77090496	0	-	.	gene_id "ENSMUSG00000025420.14"; transcript_id "ENSMUST00000122984.8"; gene_type "protein_coding"; gene_name "Katnal2"; transcript_type "nonsense_mediated_decay"; transcript_name "Katnal2-202"; exon_number 11; exon_id "ENSMUSE00001262048.2"; level 2; protein_id "ENSMUSP00000118424.2"; transcript_support_level "5"; mgi_id "MGI:1924234"; havana_gene "OTTMUSG00000033989.1"; havana_transcript "OTTMUST00000085771.1";
chr18	HAVANA	exon	77090433	77090496	0	-	.	gene_id "ENSMUSG00000025420.14"; transcript_id "ENSMUST00000137498.8"; gene_type "protein_coding"; gene_name "Katnal2"; transcript_type "protein_coding"; transcript_name "Katnal2-208"; exon_number 9; exon_id "ENSMUSE00001258834.2"; level 1; protein_id "ENSMUSP00000117495.2"; transcript_support_level "5"; mgi_id "MGI:1924234"; tag "basic"; tag "exp_conf"; havana_gene "OTTMUSG00000033989.1"; havana_transcript "OTTMUST00000085772.1";
chr18	HAVANA	CDS	77090433	77090496	0	-	0	gene_id "ENSMUSG00000025420.14"; transcript_id "ENSMUST00000137498.8"; gene_type "protein_coding"; gene_name "Katnal2"; transcript_type "protein_coding"; transcript_name "Katnal2-208"; exon_number 9; exon_id "ENSMUSE00001258834.2"; level 1; protein_id "ENSMUSP00000117495.2"; transcript_support_level "5"; mgi_id "MGI:1924234"; tag "basic"; tag "exp_conf"; havana_gene "OTTMUSG00000033989.1"; havana_transcript "OTTMUST00000085772.1";
chr18	HAVANA	exon	77090433	77090496	0	-	.	gene_id "ENSMUSG00000025420.14"; transcript_id "ENSMUST00000137354.8"; gene_type "protein_coding"; gene_name "Katnal2"; transcript_type "protein_coding"; transcript_name "Katnal2-207"; exon_number 6; exon_id "ENSMUSE00001258834.2"; level 2; protein_id "ENSMUSP00000118511.2"; transcript_support_level "5"; mgi_id "MGI:1924234"; tag "basic"; havana_gene "OTTMUSG00000033989.1"; havana_transcript "OTTMUST00000085776.1";
chr18	HAVANA	CDS	77090433	77090496	0	-	0	gene_id "ENSMUSG00000025420.14"; transcript_id "ENSMUST00000137354.8"; gene_type "protein_coding"; gene_name "Katnal2"; transcript_type "protein_coding"; transcript_name "Katnal2-207"; exon_number 6; exon_id "ENSMUSE00001258834.2"; level 2; protein_id "ENSMUSP00000118511.2"; transcript_support_level "5"; mgi_id "MGI:1924234"; tag "basic"; havana_gene "OTTMUSG00000033989.1"; havana_transcript "OTTMUST00000085776.1";
chr18	HAVANA	exon	77090433	77090496	0	-	.	gene_id "ENSMUSG00000025420.14"; transcript_id "ENSMUST00000154053.8"; gene_type "protein_coding"; gene_name "Katnal2"; transcript_type "protein_coding_CDS_not_defined"; transcript_name "Katnal2-210"; exon_number 3; exon_id "ENSMUSE00001262048.2"; level 2; transcript_support_level "3"; mgi_id "MGI:1924234"; havana_gene "OTTMUSG00000033989.1"; havana_transcript "OTTMUST00000085779.1";
chr18	HAVANA	exon	77090433	77090496	0	-	.	gene_id "ENSMUSG00000025420.14"; transcript_id "ENSMUST00000026486.13"; gene_type "protein_coding"; gene_name "Katnal2"; transcript_type "protein_coding"; transcript_name "Katnal2-201"; exon_number 10; exon_id "ENSMUSE00001258834.2"; level 2; protein_id "ENSMUSP00000026486.7"; transcript_support_level "1"; mgi_id "MGI:1924234"; tag "basic"; tag "CCDS"; ccdsid "CCDS37865.1"; havana_gene "OTTMUSG00000033989.1"; havana_transcript "OTTMUST00000085773.1";
chr18	HAVANA	CDS	77090433	77090496	0	-	0	gene_id "ENSMUSG00000025420.14"; transcript_id "ENSMUST00000026486.13"; gene_type "protein_coding"; gene_name "Katnal2"; transcript_type "protein_coding"; transcript_name "Katnal2-201"; exon_number 10; exon_id "ENSMUSE00001258834.2"; level 2; protein_id "ENSMUSP00000026486.7"; transcript_support_level "1"; mgi_id "MGI:1924234"; tag "basic"; tag "CCDS"; ccdsid "CCDS37865.1"; havana_gene "OTTMUSG00000033989.1"; havana_transcript "OTTMUST00000085773.1";
chr18	HAVANA	exon	77090433	77090496	0	-	.	gene_id "ENSMUSG00000025420.14"; transcript_id "ENSMUST00000125744.8"; gene_type "protein_coding"; gene_name "Katnal2"; transcript_type "protein_coding_CDS_not_defined"; transcript_name "Katnal2-204"; exon_number 6; exon_id "ENSMUSE00001262048.2"; level 2; transcript_support_level "5"; mgi_id "MGI:1924234"; havana_gene "OTTMUSG00000033989.1"; havana_transcript "OTTMUST00000085778.1";
chr18	HAVANA	exon	77090433	77090496	0	-	.	gene_id "ENSMUSG00000025420.14"; transcript_id "ENSMUST00000138336.2"; gene_type "protein_coding"; gene_name "Katnal2"; transcript_type "retained_intron"; transcript_name "Katnal2-209"; exon_number 4; exon_id "ENSMUSE00001262048.2"; level 2; transcript_support_level "2"; mgi_id "MGI:1924234"; havana_gene "OTTMUSG00000033989.1"; havana_transcript "OTTMUST00000085777.1";
chr18	ENSEMBL_gcm37	exon	77090433	77090496	0.0248744439639347	-	.	gene_id "ENSMUSG00000025420.14"; transcript_id "ENSMUSG00000025420.14_tx_5"; exon_id "chr18_77090433_77090496_-"; exonnum "11"; txlen "2130";
chr18	ENSEMBL_gcm37	exon	77090433	77090496	0.0205246361016501	-	.	gene_id "ENSMUSG00000025420.14"; transcript_id "ENSMUSG00000025420.14_tx_6"; exon_id "chr18_77090433_77090496_-"; exonnum "10"; txlen "2088";
chr18	HAVANA	exon	77092419	77092517	0	-	.	gene_id "ENSMUSG00000025420.14"; transcript_id "ENSMUST00000126153.8"; gene_type "protein_coding"; gene_name "Katnal2"; transcript_type "protein_coding"; transcript_name "Katnal2-205"; exon_number 9; exon_id "ENSMUSE00001279873.2"; level 2; protein_id "ENSMUSP00000122079.2"; transcript_support_level "1"; mgi_id "MGI:1924234"; tag "basic"; tag "Ensembl_canonical"; tag "GENCODE_Primary"; tag "appris_principal_1"; havana_gene "OTTMUSG00000033989.1"; havana_transcript "OTTMUST00000085770.1";
chr18	HAVANA	CDS	77092419	77092517	0	-	0	gene_id "ENSMUSG00000025420.14"; transcript_id "ENSMUST00000126153.8"; gene_type "protein_coding"; gene_name "Katnal2"; transcript_type "protein_coding"; transcript_name "Katnal2-205"; exon_number 9; exon_id "ENSMUSE00001279873.2"; level 2; protein_id "ENSMUSP00000122079.2"; transcript_support_level "1"; mgi_id "MGI:1924234"; tag "basic"; tag "Ensembl_canonical"; tag "GENCODE_Primary"; tag "appris_principal_1"; havana_gene "OTTMUSG00000033989.1"; havana_transcript "OTTMUST00000085770.1";
chr18	HAVANA	exon	77092419	77092517	0	-	.	gene_id "ENSMUSG00000025420.14"; transcript_id "ENSMUST00000135029.8"; gene_type "protein_coding"; gene_name "Katnal2"; transcript_type "nonsense_mediated_decay"; transcript_name "Katnal2-206"; exon_number 9; exon_id "ENSMUSE00001279873.2"; level 2; protein_id "ENSMUSP00000115411.2"; transcript_support_level "2"; mgi_id "MGI:1924234"; havana_gene "OTTMUSG00000033989.1"; havana_transcript "OTTMUST00000085768.1";
chr18	HAVANA	CDS	77092419	77092517	0	-	0	gene_id "ENSMUSG00000025420.14"; transcript_id "ENSMUST00000135029.8"; gene_type "protein_coding"; gene_name "Katnal2"; transcript_type "nonsense_mediated_decay"; transcript_name "Katnal2-206"; exon_number 9; exon_id "ENSMUSE00001279873.2"; level 2; protein_id "ENSMUSP00000115411.2"; transcript_support_level "2"; mgi_id "MGI:1924234"; havana_gene "OTTMUSG00000033989.1"; havana_transcript "OTTMUST00000085768.1";
chr18	HAVANA	exon	77092419	77092517	0	-	.	gene_id "ENSMUSG00000025420.14"; transcript_id "ENSMUST00000122984.8"; gene_type "protein_coding"; gene_name "Katnal2"; transcript_type "nonsense_mediated_decay"; transcript_name "Katnal2-202"; exon_number 10; exon_id "ENSMUSE00001218155.2"; level 2; protein_id "ENSMUSP00000118424.2"; transcript_support_level "5"; mgi_id "MGI:1924234"; havana_gene "OTTMUSG00000033989.1"; havana_transcript "OTTMUST00000085771.1";
chr18	HAVANA	UTR	77092419	77092517	0	-	.	gene_id "ENSMUSG00000025420.14"; transcript_id "ENSMUST00000122984.8"; gene_type "protein_coding"; gene_name "Katnal2"; transcript_type "nonsense_mediated_decay"; transcript_name "Katnal2-202"; exon_number 10; exon_id "ENSMUSE00001218155.2"; level 2; protein_id "ENSMUSP00000118424.2"; transcript_support_level "5"; mgi_id "MGI:1924234"; havana_gene "OTTMUSG00000033989.1"; havana_transcript "OTTMUST00000085771.1";
chr18	HAVANA	exon	77092419	77092517	0	-	.	gene_id "ENSMUSG00000025420.14"; transcript_id "ENSMUST00000137498.8"; gene_type "protein_coding"; gene_name "Katnal2"; transcript_type "protein_coding"; transcript_name "Katnal2-208"; exon_number 8; exon_id "ENSMUSE00001279873.2"; level 1; protein_id "ENSMUSP00000117495.2"; transcript_support_level "5"; mgi_id "MGI:1924234"; tag "basic"; tag "exp_conf"; havana_gene "OTTMUSG00000033989.1"; havana_transcript "OTTMUST00000085772.1";
chr18	HAVANA	CDS	77092419	77092517	0	-	0	gene_id "ENSMUSG00000025420.14"; transcript_id "ENSMUST00000137498.8"; gene_type "protein_coding"; gene_name "Katnal2"; transcript_type "protein_coding"; transcript_name "Katnal2-208"; exon_number 8; exon_id "ENSMUSE00001279873.2"; level 1; protein_id "ENSMUSP00000117495.2"; transcript_support_level "5"; mgi_id "MGI:1924234"; tag "basic"; tag "exp_conf"; havana_gene "OTTMUSG00000033989.1"; havana_transcript "OTTMUST00000085772.1";
chr18	HAVANA	exon	77092419	77092517	0	-	.	gene_id "ENSMUSG00000025420.14"; transcript_id "ENSMUST00000154053.8"; gene_type "protein_coding"; gene_name "Katnal2"; transcript_type "protein_coding_CDS_not_defined"; transcript_name "Katnal2-210"; exon_number 2; exon_id "ENSMUSE00001218155.2"; level 2; transcript_support_level "3"; mgi_id "MGI:1924234"; havana_gene "OTTMUSG00000033989.1"; havana_transcript "OTTMUST00000085779.1";
chr18	HAVANA	exon	77092419	77092517	0	-	.	gene_id "ENSMUSG00000025420.14"; transcript_id "ENSMUST00000026486.13"; gene_type "protein_coding"; gene_name "Katnal2"; transcript_type "protein_coding"; transcript_name "Katnal2-201"; exon_number 9; exon_id "ENSMUSE00001279873.2"; level 2; protein_id "ENSMUSP00000026486.7"; transcript_support_level "1"; mgi_id "MGI:1924234"; tag "basic"; tag "CCDS"; ccdsid "CCDS37865.1"; havana_gene "OTTMUSG00000033989.1"; havana_transcript "OTTMUST00000085773.1";
chr18	HAVANA	CDS	77092419	77092517	0	-	0	gene_id "ENSMUSG00000025420.14"; transcript_id "ENSMUST00000026486.13"; gene_type "protein_coding"; gene_name "Katnal2"; transcript_type "protein_coding"; transcript_name "Katnal2-201"; exon_number 9; exon_id "ENSMUSE00001279873.2"; level 2; protein_id "ENSMUSP00000026486.7"; transcript_support_level "1"; mgi_id "MGI:1924234"; tag "basic"; tag "CCDS"; ccdsid "CCDS37865.1"; havana_gene "OTTMUSG00000033989.1"; havana_transcript "OTTMUST00000085773.1";
chr18	HAVANA	exon	77092419	77092517	0	-	.	gene_id "ENSMUSG00000025420.14"; transcript_id "ENSMUST00000125744.8"; gene_type "protein_coding"; gene_name "Katnal2"; transcript_type "protein_coding_CDS_not_defined"; transcript_name "Katnal2-204"; exon_number 5; exon_id "ENSMUSE00001218155.2"; level 2; transcript_support_level "5"; mgi_id "MGI:1924234"; havana_gene "OTTMUSG00000033989.1"; havana_transcript "OTTMUST00000085778.1";
chr18	HAVANA	exon	77092419	77092517	0	-	.	gene_id "ENSMUSG00000025420.14"; transcript_id "ENSMUST00000138336.2"; gene_type "protein_coding"; gene_name "Katnal2"; transcript_type "retained_intron"; transcript_name "Katnal2-209"; exon_number 3; exon_id "ENSMUSE00001218155.2"; level 2; transcript_support_level "2"; mgi_id "MGI:1924234"; havana_gene "OTTMUSG00000033989.1"; havana_transcript "OTTMUST00000085777.1";
chr18	ENSEMBL_gcm37	exon	77092419	77092517	0.0248744439639347	-	.	gene_id "ENSMUSG00000025420.14"; transcript_id "ENSMUSG00000025420.14_tx_5"; exon_id "chr18_77092419_77092517_-"; exonnum "10"; txlen "2130";
chr18	ENSEMBL_gcm37	exon	77092419	77092517	0.0205246361016501	-	.	gene_id "ENSMUSG00000025420.14"; transcript_id "ENSMUSG00000025420.14_tx_6"; exon_id "chr18_77092419_77092517_-"; exonnum "9"; txlen "2088";
chr18	HAVANA	exon	77094497	77094568	0	-	.	gene_id "ENSMUSG00000025420.14"; transcript_id "ENSMUST00000154053.8"; gene_type "protein_coding"; gene_name "Katnal2"; transcript_type "protein_coding_CDS_not_defined"; transcript_name "Katnal2-210"; exon_number 1; exon_id "ENSMUSE00000821033.2"; level 2; transcript_support_level "3"; mgi_id "MGI:1924234"; havana_gene "OTTMUSG00000033989.1"; havana_transcript "OTTMUST00000085779.1";
chr18	HAVANA	CDS	77095204	77095245	0	-	0	gene_id "ENSMUSG00000025420.14"; transcript_id "ENSMUST00000137354.8"; gene_type "protein_coding"; gene_name "Katnal2"; transcript_type "protein_coding"; transcript_name "Katnal2-207"; exon_number 5; exon_id "ENSMUSE00001313337.2"; level 2; protein_id "ENSMUSP00000118511.2"; transcript_support_level "5"; mgi_id "MGI:1924234"; tag "basic"; havana_gene "OTTMUSG00000033989.1"; havana_transcript "OTTMUST00000085776.1";
chr18	HAVANA	exon	77095204	77095281	0	-	.	gene_id "ENSMUSG00000025420.14"; transcript_id "ENSMUST00000126153.8"; gene_type "protein_coding"; gene_name "Katnal2"; transcript_type "protein_coding"; transcript_name "Katnal2-205"; exon_number 8; exon_id "ENSMUSE00001231185.2"; level 2; protein_id "ENSMUSP00000122079.2"; transcript_support_level "1"; mgi_id "MGI:1924234"; tag "basic"; tag "Ensembl_canonical"; tag "GENCODE_Primary"; tag "appris_principal_1"; havana_gene "OTTMUSG00000033989.1"; havana_transcript "OTTMUST00000085770.1";
chr18	HAVANA	CDS	77095204	77095281	0	-	0	gene_id "ENSMUSG00000025420.14"; transcript_id "ENSMUST00000126153.8"; gene_type "protein_coding"; gene_name "Katnal2"; transcript_type "protein_coding"; transcript_name "Katnal2-205"; exon_number 8; exon_id "ENSMUSE00001231185.2"; level 2; protein_id "ENSMUSP00000122079.2"; transcript_support_level "1"; mgi_id "MGI:1924234"; tag "basic"; tag "Ensembl_canonical"; tag "GENCODE_Primary"; tag "appris_principal_1"; havana_gene "OTTMUSG00000033989.1"; havana_transcript "OTTMUST00000085770.1";
chr18	HAVANA	exon	77095204	77095281	0	-	.	gene_id "ENSMUSG00000025420.14"; transcript_id "ENSMUST00000135029.8"; gene_type "protein_coding"; gene_name "Katnal2"; transcript_type "nonsense_mediated_decay"; transcript_name "Katnal2-206"; exon_number 8; exon_id "ENSMUSE00001231185.2"; level 2; protein_id "ENSMUSP00000115411.2"; transcript_support_level "2"; mgi_id "MGI:1924234"; havana_gene "OTTMUSG00000033989.1"; havana_transcript "OTTMUST00000085768.1";
chr18	HAVANA	CDS	77095204	77095281	0	-	0	gene_id "ENSMUSG00000025420.14"; transcript_id "ENSMUST00000135029.8"; gene_type "protein_coding"; gene_name "Katnal2"; transcript_type "nonsense_mediated_decay"; transcript_name "Katnal2-206"; exon_number 8; exon_id "ENSMUSE00001231185.2"; level 2; protein_id "ENSMUSP00000115411.2"; transcript_support_level "2"; mgi_id "MGI:1924234"; havana_gene "OTTMUSG00000033989.1"; havana_transcript "OTTMUST00000085768.1";
chr18	HAVANA	exon	77095204	77095281	0	-	.	gene_id "ENSMUSG00000025420.14"; transcript_id "ENSMUST00000122984.8"; gene_type "protein_coding"; gene_name "Katnal2"; transcript_type "nonsense_mediated_decay"; transcript_name "Katnal2-202"; exon_number 9; exon_id "ENSMUSE00001263744.2"; level 2; protein_id "ENSMUSP00000118424.2"; transcript_support_level "5"; mgi_id "MGI:1924234"; havana_gene "OTTMUSG00000033989.1"; havana_transcript "OTTMUST00000085771.1";
chr18	HAVANA	UTR	77095204	77095281	0	-	.	gene_id "ENSMUSG00000025420.14"; transcript_id "ENSMUST00000122984.8"; gene_type "protein_coding"; gene_name "Katnal2"; transcript_type "nonsense_mediated_decay"; transcript_name "Katnal2-202"; exon_number 9; exon_id "ENSMUSE00001263744.2"; level 2; protein_id "ENSMUSP00000118424.2"; transcript_support_level "5"; mgi_id "MGI:1924234"; havana_gene "OTTMUSG00000033989.1"; havana_transcript "OTTMUST00000085771.1";
chr18	HAVANA	exon	77095204	77095281	0	-	.	gene_id "ENSMUSG00000025420.14"; transcript_id "ENSMUST00000137498.8"; gene_type "protein_coding"; gene_name "Katnal2"; transcript_type "protein_coding"; transcript_name "Katnal2-208"; exon_number 7; exon_id "ENSMUSE00001231185.2"; level 1; protein_id "ENSMUSP00000117495.2"; transcript_support_level "5"; mgi_id "MGI:1924234"; tag "basic"; tag "exp_conf"; havana_gene "OTTMUSG00000033989.1"; havana_transcript "OTTMUST00000085772.1";
chr18	HAVANA	CDS	77095204	77095281	0	-	0	gene_id "ENSMUSG00000025420.14"; transcript_id "ENSMUST00000137498.8"; gene_type "protein_coding"; gene_name "Katnal2"; transcript_type "protein_coding"; transcript_name "Katnal2-208"; exon_number 7; exon_id "ENSMUSE00001231185.2"; level 1; protein_id "ENSMUSP00000117495.2"; transcript_support_level "5"; mgi_id "MGI:1924234"; tag "basic"; tag "exp_conf"; havana_gene "OTTMUSG00000033989.1"; havana_transcript "OTTMUST00000085772.1";
chr18	HAVANA	exon	77095204	77095281	0	-	.	gene_id "ENSMUSG00000025420.14"; transcript_id "ENSMUST00000137354.8"; gene_type "protein_coding"; gene_name "Katnal2"; transcript_type "protein_coding"; transcript_name "Katnal2-207"; exon_number 5; exon_id "ENSMUSE00001313337.2"; level 2; protein_id "ENSMUSP00000118511.2"; transcript_support_level "5"; mgi_id "MGI:1924234"; tag "basic"; havana_gene "OTTMUSG00000033989.1"; havana_transcript "OTTMUST00000085776.1";
chr18	HAVANA	exon	77095204	77095281	0	-	.	gene_id "ENSMUSG00000025420.14"; transcript_id "ENSMUST00000026486.13"; gene_type "protein_coding"; gene_name "Katnal2"; transcript_type "protein_coding"; transcript_name "Katnal2-201"; exon_number 8; exon_id "ENSMUSE00001231185.2"; level 2; protein_id "ENSMUSP00000026486.7"; transcript_support_level "1"; mgi_id "MGI:1924234"; tag "basic"; tag "CCDS"; ccdsid "CCDS37865.1"; havana_gene "OTTMUSG00000033989.1"; havana_transcript "OTTMUST00000085773.1";
chr18	HAVANA	CDS	77095204	77095281	0	-	0	gene_id "ENSMUSG00000025420.14"; transcript_id "ENSMUST00000026486.13"; gene_type "protein_coding"; gene_name "Katnal2"; transcript_type "protein_coding"; transcript_name "Katnal2-201"; exon_number 8; exon_id "ENSMUSE00001231185.2"; level 2; protein_id "ENSMUSP00000026486.7"; transcript_support_level "1"; mgi_id "MGI:1924234"; tag "basic"; tag "CCDS"; ccdsid "CCDS37865.1"; havana_gene "OTTMUSG00000033989.1"; havana_transcript "OTTMUST00000085773.1";
chr18	HAVANA	exon	77095204	77095281	0	-	.	gene_id "ENSMUSG00000025420.14"; transcript_id "ENSMUST00000125744.8"; gene_type "protein_coding"; gene_name "Katnal2"; transcript_type "protein_coding_CDS_not_defined"; transcript_name "Katnal2-204"; exon_number 4; exon_id "ENSMUSE00001263744.2"; level 2; transcript_support_level "5"; mgi_id "MGI:1924234"; havana_gene "OTTMUSG00000033989.1"; havana_transcript "OTTMUST00000085778.1";
chr18	HAVANA	exon	77095204	77095281	0	-	.	gene_id "ENSMUSG00000025420.14"; transcript_id "ENSMUST00000138336.2"; gene_type "protein_coding"; gene_name "Katnal2"; transcript_type "retained_intron"; transcript_name "Katnal2-209"; exon_number 2; exon_id "ENSMUSE00001263744.2"; level 2; transcript_support_level "2"; mgi_id "MGI:1924234"; havana_gene "OTTMUSG00000033989.1"; havana_transcript "OTTMUST00000085777.1";
chr18	ENSEMBL_gcm37	exon	77095204	77095281	0.0248744439639347	-	.	gene_id "ENSMUSG00000025420.14"; transcript_id "ENSMUSG00000025420.14_tx_5"; exon_id "chr18_77095204_77095281_-"; exonnum "9"; txlen "2130";
chr18	ENSEMBL_gcm37	exon	77095204	77095281	0.0205246361016501	-	.	gene_id "ENSMUSG00000025420.14"; transcript_id "ENSMUSG00000025420.14_tx_6"; exon_id "chr18_77095204_77095281_-"; exonnum "8"; txlen "2088";
chr18	HAVANA	start_codon	77095243	77095245	0	-	0	gene_id "ENSMUSG00000025420.14"; transcript_id "ENSMUST00000137354.8"; gene_type "protein_coding"; gene_name "Katnal2"; transcript_type "protein_coding"; transcript_name "Katnal2-207"; exon_number 5; exon_id "ENSMUSE00001313337.2"; level 2; protein_id "ENSMUSP00000118511.2"; transcript_support_level "5"; mgi_id "MGI:1924234"; tag "basic"; havana_gene "OTTMUSG00000033989.1"; havana_transcript "OTTMUST00000085776.1";
chr18	HAVANA	UTR	77095246	77095281	0	-	.	gene_id "ENSMUSG00000025420.14"; transcript_id "ENSMUST00000137354.8"; gene_type "protein_coding"; gene_name "Katnal2"; transcript_type "protein_coding"; transcript_name "Katnal2-207"; exon_number 5; exon_id "ENSMUSE00001313337.2"; level 2; protein_id "ENSMUSP00000118511.2"; transcript_support_level "5"; mgi_id "MGI:1924234"; tag "basic"; havana_gene "OTTMUSG00000033989.1"; havana_transcript "OTTMUST00000085776.1";
chr18	HAVANA	exon	77095481	77095579	0	-	.	gene_id "ENSMUSG00000025420.14"; transcript_id "ENSMUST00000126153.8"; gene_type "protein_coding"; gene_name "Katnal2"; transcript_type "protein_coding"; transcript_name "Katnal2-205"; exon_number 7; exon_id "ENSMUSE00001211311.2"; level 2; protein_id "ENSMUSP00000122079.2"; transcript_support_level "1"; mgi_id "MGI:1924234"; tag "basic"; tag "Ensembl_canonical"; tag "GENCODE_Primary"; tag "appris_principal_1"; havana_gene "OTTMUSG00000033989.1"; havana_transcript "OTTMUST00000085770.1";
chr18	HAVANA	CDS	77095481	77095579	0	-	0	gene_id "ENSMUSG00000025420.14"; transcript_id "ENSMUST00000126153.8"; gene_type "protein_coding"; gene_name "Katnal2"; transcript_type "protein_coding"; transcript_name "Katnal2-205"; exon_number 7; exon_id "ENSMUSE00001211311.2"; level 2; protein_id "ENSMUSP00000122079.2"; transcript_support_level "1"; mgi_id "MGI:1924234"; tag "basic"; tag "Ensembl_canonical"; tag "GENCODE_Primary"; tag "appris_principal_1"; havana_gene "OTTMUSG00000033989.1"; havana_transcript "OTTMUST00000085770.1";
chr18	HAVANA	exon	77095481	77095579	0	-	.	gene_id "ENSMUSG00000025420.14"; transcript_id "ENSMUST00000135029.8"; gene_type "protein_coding"; gene_name "Katnal2"; transcript_type "nonsense_mediated_decay"; transcript_name "Katnal2-206"; exon_number 7; exon_id "ENSMUSE00001211311.2"; level 2; protein_id "ENSMUSP00000115411.2"; transcript_support_level "2"; mgi_id "MGI:1924234"; havana_gene "OTTMUSG00000033989.1"; havana_transcript "OTTMUST00000085768.1";
chr18	HAVANA	CDS	77095481	77095579	0	-	0	gene_id "ENSMUSG00000025420.14"; transcript_id "ENSMUST00000135029.8"; gene_type "protein_coding"; gene_name "Katnal2"; transcript_type "nonsense_mediated_decay"; transcript_name "Katnal2-206"; exon_number 7; exon_id "ENSMUSE00001211311.2"; level 2; protein_id "ENSMUSP00000115411.2"; transcript_support_level "2"; mgi_id "MGI:1924234"; havana_gene "OTTMUSG00000033989.1"; havana_transcript "OTTMUST00000085768.1";
chr18	HAVANA	exon	77095481	77095579	0	-	.	gene_id "ENSMUSG00000025420.14"; transcript_id "ENSMUST00000122984.8"; gene_type "protein_coding"; gene_name "Katnal2"; transcript_type "nonsense_mediated_decay"; transcript_name "Katnal2-202"; exon_number 8; exon_id "ENSMUSE00001262910.2"; level 2; protein_id "ENSMUSP00000118424.2"; transcript_support_level "5"; mgi_id "MGI:1924234"; havana_gene "OTTMUSG00000033989.1"; havana_transcript "OTTMUST00000085771.1";
chr18	HAVANA	UTR	77095481	77095579	0	-	.	gene_id "ENSMUSG00000025420.14"; transcript_id "ENSMUST00000122984.8"; gene_type "protein_coding"; gene_name "Katnal2"; transcript_type "nonsense_mediated_decay"; transcript_name "Katnal2-202"; exon_number 8; exon_id "ENSMUSE00001262910.2"; level 2; protein_id "ENSMUSP00000118424.2"; transcript_support_level "5"; mgi_id "MGI:1924234"; havana_gene "OTTMUSG00000033989.1"; havana_transcript "OTTMUST00000085771.1";
chr18	HAVANA	exon	77095481	77095579	0	-	.	gene_id "ENSMUSG00000025420.14"; transcript_id "ENSMUST00000137498.8"; gene_type "protein_coding"; gene_name "Katnal2"; transcript_type "protein_coding"; transcript_name "Katnal2-208"; exon_number 6; exon_id "ENSMUSE00001211311.2"; level 1; protein_id "ENSMUSP00000117495.2"; transcript_support_level "5"; mgi_id "MGI:1924234"; tag "basic"; tag "exp_conf"; havana_gene "OTTMUSG00000033989.1"; havana_transcript "OTTMUST00000085772.1";
chr18	HAVANA	CDS	77095481	77095579	0	-	0	gene_id "ENSMUSG00000025420.14"; transcript_id "ENSMUST00000137498.8"; gene_type "protein_coding"; gene_name "Katnal2"; transcript_type "protein_coding"; transcript_name "Katnal2-208"; exon_number 6; exon_id "ENSMUSE00001211311.2"; level 1; protein_id "ENSMUSP00000117495.2"; transcript_support_level "5"; mgi_id "MGI:1924234"; tag "basic"; tag "exp_conf"; havana_gene "OTTMUSG00000033989.1"; havana_transcript "OTTMUST00000085772.1";
chr18	HAVANA	exon	77095481	77095579	0	-	.	gene_id "ENSMUSG00000025420.14"; transcript_id "ENSMUST00000137354.8"; gene_type "protein_coding"; gene_name "Katnal2"; transcript_type "protein_coding"; transcript_name "Katnal2-207"; exon_number 4; exon_id "ENSMUSE00001262910.2"; level 2; protein_id "ENSMUSP00000118511.2"; transcript_support_level "5"; mgi_id "MGI:1924234"; tag "basic"; havana_gene "OTTMUSG00000033989.1"; havana_transcript "OTTMUST00000085776.1";
chr18	HAVANA	UTR	77095481	77095579	0	-	.	gene_id "ENSMUSG00000025420.14"; transcript_id "ENSMUST00000137354.8"; gene_type "protein_coding"; gene_name "Katnal2"; transcript_type "protein_coding"; transcript_name "Katnal2-207"; exon_number 4; exon_id "ENSMUSE00001262910.2"; level 2; protein_id "ENSMUSP00000118511.2"; transcript_support_level "5"; mgi_id "MGI:1924234"; tag "basic"; havana_gene "OTTMUSG00000033989.1"; havana_transcript "OTTMUST00000085776.1";
chr18	HAVANA	exon	77095481	77095579	0	-	.	gene_id "ENSMUSG00000025420.14"; transcript_id "ENSMUST00000026486.13"; gene_type "protein_coding"; gene_name "Katnal2"; transcript_type "protein_coding"; transcript_name "Katnal2-201"; exon_number 7; exon_id "ENSMUSE00001211311.2"; level 2; protein_id "ENSMUSP00000026486.7"; transcript_support_level "1"; mgi_id "MGI:1924234"; tag "basic"; tag "CCDS"; ccdsid "CCDS37865.1"; havana_gene "OTTMUSG00000033989.1"; havana_transcript "OTTMUST00000085773.1";
chr18	HAVANA	CDS	77095481	77095579	0	-	0	gene_id "ENSMUSG00000025420.14"; transcript_id "ENSMUST00000026486.13"; gene_type "protein_coding"; gene_name "Katnal2"; transcript_type "protein_coding"; transcript_name "Katnal2-201"; exon_number 7; exon_id "ENSMUSE00001211311.2"; level 2; protein_id "ENSMUSP00000026486.7"; transcript_support_level "1"; mgi_id "MGI:1924234"; tag "basic"; tag "CCDS"; ccdsid "CCDS37865.1"; havana_gene "OTTMUSG00000033989.1"; havana_transcript "OTTMUST00000085773.1";
chr18	HAVANA	exon	77095481	77095579	0	-	.	gene_id "ENSMUSG00000025420.14"; transcript_id "ENSMUST00000125744.8"; gene_type "protein_coding"; gene_name "Katnal2"; transcript_type "protein_coding_CDS_not_defined"; transcript_name "Katnal2-204"; exon_number 3; exon_id "ENSMUSE00001262910.2"; level 2; transcript_support_level "5"; mgi_id "MGI:1924234"; havana_gene "OTTMUSG00000033989.1"; havana_transcript "OTTMUST00000085778.1";
chr18	ENSEMBL_gcm37	exon	77095481	77095579	0.0248744439639347	-	.	gene_id "ENSMUSG00000025420.14"; transcript_id "ENSMUSG00000025420.14_tx_5"; exon_id "chr18_77095481_77095579_-"; exonnum "8"; txlen "2130";
chr18	ENSEMBL_gcm37	exon	77095481	77095579	0.0205246361016501	-	.	gene_id "ENSMUSG00000025420.14"; transcript_id "ENSMUSG00000025420.14_tx_6"; exon_id "chr18_77095481_77095579_-"; exonnum "7"; txlen "2088";
chr18	HAVANA	exon	77095481	77095898	0	-	.	gene_id "ENSMUSG00000025420.14"; transcript_id "ENSMUST00000138336.2"; gene_type "protein_coding"; gene_name "Katnal2"; transcript_type "retained_intron"; transcript_name "Katnal2-209"; exon_number 1; exon_id "ENSMUSE00000798569.2"; level 2; transcript_support_level "2"; mgi_id "MGI:1924234"; havana_gene "OTTMUSG00000033989.1"; havana_transcript "OTTMUST00000085777.1";
chr18	HAVANA	UTR	77097737	77098537	0	-	.	gene_id "ENSMUSG00000025420.14"; transcript_id "ENSMUST00000154665.2"; gene_type "protein_coding"; gene_name "Katnal2"; transcript_type "protein_coding"; transcript_name "Katnal2-211"; exon_number 6; exon_id "ENSMUSE00000754790.2"; level 2; protein_id "ENSMUSP00000119066.2"; transcript_support_level "1"; mgi_id "MGI:1924234"; tag "basic"; havana_gene "OTTMUSG00000033989.1"; havana_transcript "OTTMUST00000085774.1";
chr18	HAVANA	exon	77097737	77098741	0	-	.	gene_id "ENSMUSG00000025420.14"; transcript_id "ENSMUST00000154665.2"; gene_type "protein_coding"; gene_name "Katnal2"; transcript_type "protein_coding"; transcript_name "Katnal2-211"; exon_number 6; exon_id "ENSMUSE00000754790.2"; level 2; protein_id "ENSMUSP00000119066.2"; transcript_support_level "1"; mgi_id "MGI:1924234"; tag "basic"; havana_gene "OTTMUSG00000033989.1"; havana_transcript "OTTMUST00000085774.1";
chr18	HAVANA	transcript	77097737	77134983	0	-	.	gene_id "ENSMUSG00000025420.14"; transcript_id "ENSMUST00000154665.2"; gene_type "protein_coding"; gene_name "Katnal2"; transcript_type "protein_coding"; transcript_name "Katnal2-211"; level 2; protein_id "ENSMUSP00000119066.2"; transcript_support_level "1"; mgi_id "MGI:1924234"; tag "basic"; havana_gene "OTTMUSG00000033989.1"; havana_transcript "OTTMUST00000085774.1";
chr18	HAVANA	UTR	77098229	77098537	0	-	.	gene_id "ENSMUSG00000025420.14"; transcript_id "ENSMUST00000123650.2"; gene_type "protein_coding"; gene_name "Katnal2"; transcript_type "protein_coding"; transcript_name "Katnal2-203"; exon_number 2; exon_id "ENSMUSE00000788538.2"; level 2; protein_id "ENSMUSP00000115489.2"; transcript_support_level "1"; mgi_id "MGI:1924234"; tag "basic"; havana_gene "OTTMUSG00000033989.1"; havana_transcript "OTTMUST00000085775.1";
chr18	HAVANA	exon	77098229	77098741	0	-	.	gene_id "ENSMUSG00000025420.14"; transcript_id "ENSMUST00000123650.2"; gene_type "protein_coding"; gene_name "Katnal2"; transcript_type "protein_coding"; transcript_name "Katnal2-203"; exon_number 2; exon_id "ENSMUSE00000788538.2"; level 2; protein_id "ENSMUSP00000115489.2"; transcript_support_level "1"; mgi_id "MGI:1924234"; tag "basic"; havana_gene "OTTMUSG00000033989.1"; havana_transcript "OTTMUST00000085775.1";
chr18	HAVANA	transcript	77098229	77134994	0	-	.	gene_id "ENSMUSG00000025420.14"; transcript_id "ENSMUST00000123650.2"; gene_type "protein_coding"; gene_name "Katnal2"; transcript_type "protein_coding"; transcript_name "Katnal2-203"; level 2; protein_id "ENSMUSP00000115489.2"; transcript_support_level "1"; mgi_id "MGI:1924234"; tag "basic"; havana_gene "OTTMUSG00000033989.1"; havana_transcript "OTTMUST00000085775.1";
chr18	HAVANA	stop_codon	77098535	77098537	0	-	0	gene_id "ENSMUSG00000025420.14"; transcript_id "ENSMUST00000154665.2"; gene_type "protein_coding"; gene_name "Katnal2"; transcript_type "protein_coding"; transcript_name "Katnal2-211"; exon_number 6; exon_id "ENSMUSE00000754790.2"; level 2; protein_id "ENSMUSP00000119066.2"; transcript_support_level "1"; mgi_id "MGI:1924234"; tag "basic"; havana_gene "OTTMUSG00000033989.1"; havana_transcript "OTTMUST00000085774.1";
chr18	HAVANA	stop_codon	77098535	77098537	0	-	0	gene_id "ENSMUSG00000025420.14"; transcript_id "ENSMUST00000123650.2"; gene_type "protein_coding"; gene_name "Katnal2"; transcript_type "protein_coding"; transcript_name "Katnal2-203"; exon_number 2; exon_id "ENSMUSE00000788538.2"; level 2; protein_id "ENSMUSP00000115489.2"; transcript_support_level "1"; mgi_id "MGI:1924234"; tag "basic"; havana_gene "OTTMUSG00000033989.1"; havana_transcript "OTTMUST00000085775.1";
chr18	HAVANA	CDS	77098538	77098741	0	-	0	gene_id "ENSMUSG00000025420.14"; transcript_id "ENSMUST00000154665.2"; gene_type "protein_coding"; gene_name "Katnal2"; transcript_type "protein_coding"; transcript_name "Katnal2-211"; exon_number 6; exon_id "ENSMUSE00000754790.2"; level 2; protein_id "ENSMUSP00000119066.2"; transcript_support_level "1"; mgi_id "MGI:1924234"; tag "basic"; havana_gene "OTTMUSG00000033989.1"; havana_transcript "OTTMUST00000085774.1";
chr18	HAVANA	CDS	77098538	77098741	0	-	0	gene_id "ENSMUSG00000025420.14"; transcript_id "ENSMUST00000123650.2"; gene_type "protein_coding"; gene_name "Katnal2"; transcript_type "protein_coding"; transcript_name "Katnal2-203"; exon_number 2; exon_id "ENSMUSE00000788538.2"; level 2; protein_id "ENSMUSP00000115489.2"; transcript_support_level "1"; mgi_id "MGI:1924234"; tag "basic"; havana_gene "OTTMUSG00000033989.1"; havana_transcript "OTTMUST00000085775.1";
chr18	HAVANA	exon	77098643	77098741	0	-	.	gene_id "ENSMUSG00000025420.14"; transcript_id "ENSMUST00000126153.8"; gene_type "protein_coding"; gene_name "Katnal2"; transcript_type "protein_coding"; transcript_name "Katnal2-205"; exon_number 6; exon_id "ENSMUSE00001306032.2"; level 2; protein_id "ENSMUSP00000122079.2"; transcript_support_level "1"; mgi_id "MGI:1924234"; tag "basic"; tag "Ensembl_canonical"; tag "GENCODE_Primary"; tag "appris_principal_1"; havana_gene "OTTMUSG00000033989.1"; havana_transcript "OTTMUST00000085770.1";
chr18	HAVANA	CDS	77098643	77098741	0	-	0	gene_id "ENSMUSG00000025420.14"; transcript_id "ENSMUST00000126153.8"; gene_type "protein_coding"; gene_name "Katnal2"; transcript_type "protein_coding"; transcript_name "Katnal2-205"; exon_number 6; exon_id "ENSMUSE00001306032.2"; level 2; protein_id "ENSMUSP00000122079.2"; transcript_support_level "1"; mgi_id "MGI:1924234"; tag "basic"; tag "Ensembl_canonical"; tag "GENCODE_Primary"; tag "appris_principal_1"; havana_gene "OTTMUSG00000033989.1"; havana_transcript "OTTMUST00000085770.1";
chr18	HAVANA	exon	77098643	77098741	0	-	.	gene_id "ENSMUSG00000025420.14"; transcript_id "ENSMUST00000135029.8"; gene_type "protein_coding"; gene_name "Katnal2"; transcript_type "nonsense_mediated_decay"; transcript_name "Katnal2-206"; exon_number 6; exon_id "ENSMUSE00001306032.2"; level 2; protein_id "ENSMUSP00000115411.2"; transcript_support_level "2"; mgi_id "MGI:1924234"; havana_gene "OTTMUSG00000033989.1"; havana_transcript "OTTMUST00000085768.1";
chr18	HAVANA	CDS	77098643	77098741	0	-	0	gene_id "ENSMUSG00000025420.14"; transcript_id "ENSMUST00000135029.8"; gene_type "protein_coding"; gene_name "Katnal2"; transcript_type "nonsense_mediated_decay"; transcript_name "Katnal2-206"; exon_number 6; exon_id "ENSMUSE00001306032.2"; level 2; protein_id "ENSMUSP00000115411.2"; transcript_support_level "2"; mgi_id "MGI:1924234"; havana_gene "OTTMUSG00000033989.1"; havana_transcript "OTTMUST00000085768.1";
chr18	HAVANA	exon	77098643	77098741	0	-	.	gene_id "ENSMUSG00000025420.14"; transcript_id "ENSMUST00000122984.8"; gene_type "protein_coding"; gene_name "Katnal2"; transcript_type "nonsense_mediated_decay"; transcript_name "Katnal2-202"; exon_number 7; exon_id "ENSMUSE00001224789.2"; level 2; protein_id "ENSMUSP00000118424.2"; transcript_support_level "5"; mgi_id "MGI:1924234"; havana_gene "OTTMUSG00000033989.1"; havana_transcript "OTTMUST00000085771.1";
chr18	HAVANA	UTR	77098643	77098741	0	-	.	gene_id "ENSMUSG00000025420.14"; transcript_id "ENSMUST00000122984.8"; gene_type "protein_coding"; gene_name "Katnal2"; transcript_type "nonsense_mediated_decay"; transcript_name "Katnal2-202"; exon_number 7; exon_id "ENSMUSE00001224789.2"; level 2; protein_id "ENSMUSP00000118424.2"; transcript_support_level "5"; mgi_id "MGI:1924234"; havana_gene "OTTMUSG00000033989.1"; havana_transcript "OTTMUST00000085771.1";
chr18	HAVANA	exon	77098643	77098741	0	-	.	gene_id "ENSMUSG00000025420.14"; transcript_id "ENSMUST00000137498.8"; gene_type "protein_coding"; gene_name "Katnal2"; transcript_type "protein_coding"; transcript_name "Katnal2-208"; exon_number 5; exon_id "ENSMUSE00001306032.2"; level 1; protein_id "ENSMUSP00000117495.2"; transcript_support_level "5"; mgi_id "MGI:1924234"; tag "basic"; tag "exp_conf"; havana_gene "OTTMUSG00000033989.1"; havana_transcript "OTTMUST00000085772.1";
chr18	HAVANA	CDS	77098643	77098741	0	-	0	gene_id "ENSMUSG00000025420.14"; transcript_id "ENSMUST00000137498.8"; gene_type "protein_coding"; gene_name "Katnal2"; transcript_type "protein_coding"; transcript_name "Katnal2-208"; exon_number 5; exon_id "ENSMUSE00001306032.2"; level 1; protein_id "ENSMUSP00000117495.2"; transcript_support_level "5"; mgi_id "MGI:1924234"; tag "basic"; tag "exp_conf"; havana_gene "OTTMUSG00000033989.1"; havana_transcript "OTTMUST00000085772.1";
chr18	HAVANA	exon	77098643	77098741	0	-	.	gene_id "ENSMUSG00000025420.14"; transcript_id "ENSMUST00000137354.8"; gene_type "protein_coding"; gene_name "Katnal2"; transcript_type "protein_coding"; transcript_name "Katnal2-207"; exon_number 3; exon_id "ENSMUSE00001224789.2"; level 2; protein_id "ENSMUSP00000118511.2"; transcript_support_level "5"; mgi_id "MGI:1924234"; tag "basic"; havana_gene "OTTMUSG00000033989.1"; havana_transcript "OTTMUST00000085776.1";
chr18	HAVANA	UTR	77098643	77098741	0	-	.	gene_id "ENSMUSG00000025420.14"; transcript_id "ENSMUST00000137354.8"; gene_type "protein_coding"; gene_name "Katnal2"; transcript_type "protein_coding"; transcript_name "Katnal2-207"; exon_number 3; exon_id "ENSMUSE00001224789.2"; level 2; protein_id "ENSMUSP00000118511.2"; transcript_support_level "5"; mgi_id "MGI:1924234"; tag "basic"; havana_gene "OTTMUSG00000033989.1"; havana_transcript "OTTMUST00000085776.1";
chr18	HAVANA	exon	77098643	77098741	0	-	.	gene_id "ENSMUSG00000025420.14"; transcript_id "ENSMUST00000026486.13"; gene_type "protein_coding"; gene_name "Katnal2"; transcript_type "protein_coding"; transcript_name "Katnal2-201"; exon_number 6; exon_id "ENSMUSE00001306032.2"; level 2; protein_id "ENSMUSP00000026486.7"; transcript_support_level "1"; mgi_id "MGI:1924234"; tag "basic"; tag "CCDS"; ccdsid "CCDS37865.1"; havana_gene "OTTMUSG00000033989.1"; havana_transcript "OTTMUST00000085773.1";
chr18	HAVANA	CDS	77098643	77098741	0	-	0	gene_id "ENSMUSG00000025420.14"; transcript_id "ENSMUST00000026486.13"; gene_type "protein_coding"; gene_name "Katnal2"; transcript_type "protein_coding"; transcript_name "Katnal2-201"; exon_number 6; exon_id "ENSMUSE00001306032.2"; level 2; protein_id "ENSMUSP00000026486.7"; transcript_support_level "1"; mgi_id "MGI:1924234"; tag "basic"; tag "CCDS"; ccdsid "CCDS37865.1"; havana_gene "OTTMUSG00000033989.1"; havana_transcript "OTTMUST00000085773.1";
chr18	HAVANA	exon	77098643	77098741	0	-	.	gene_id "ENSMUSG00000025420.14"; transcript_id "ENSMUST00000125744.8"; gene_type "protein_coding"; gene_name "Katnal2"; transcript_type "protein_coding_CDS_not_defined"; transcript_name "Katnal2-204"; exon_number 2; exon_id "ENSMUSE00001224789.2"; level 2; transcript_support_level "5"; mgi_id "MGI:1924234"; havana_gene "OTTMUSG00000033989.1"; havana_transcript "OTTMUST00000085778.1";
chr18	ENSEMBL_gcm37	exon	77098643	77098741	0.0248744439639347	-	.	gene_id "ENSMUSG00000025420.14"; transcript_id "ENSMUSG00000025420.14_tx_5"; exon_id "chr18_77098643_77098741_-"; exonnum "7"; txlen "2130";
chr18	ENSEMBL_gcm37	exon	77098643	77098741	0.0205246361016501	-	.	gene_id "ENSMUSG00000025420.14"; transcript_id "ENSMUSG00000025420.14_tx_6"; exon_id "chr18_77098643_77098741_-"; exonnum "6"; txlen "2088";
chr18	HAVANA	exon	77099680	77099800	0	-	.	gene_id "ENSMUSG00000025420.14"; transcript_id "ENSMUST00000126153.8"; gene_type "protein_coding"; gene_name "Katnal2"; transcript_type "protein_coding"; transcript_name "Katnal2-205"; exon_number 5; exon_id "ENSMUSE00000150650.2"; level 2; protein_id "ENSMUSP00000122079.2"; transcript_support_level "1"; mgi_id "MGI:1924234"; tag "basic"; tag "Ensembl_canonical"; tag "GENCODE_Primary"; tag "appris_principal_1"; havana_gene "OTTMUSG00000033989.1"; havana_transcript "OTTMUST00000085770.1";
chr18	HAVANA	CDS	77099680	77099800	0	-	1	gene_id "ENSMUSG00000025420.14"; transcript_id "ENSMUST00000126153.8"; gene_type "protein_coding"; gene_name "Katnal2"; transcript_type "protein_coding"; transcript_name "Katnal2-205"; exon_number 5; exon_id "ENSMUSE00000150650.2"; level 2; protein_id "ENSMUSP00000122079.2"; transcript_support_level "1"; mgi_id "MGI:1924234"; tag "basic"; tag "Ensembl_canonical"; tag "GENCODE_Primary"; tag "appris_principal_1"; havana_gene "OTTMUSG00000033989.1"; havana_transcript "OTTMUST00000085770.1";
chr18	HAVANA	exon	77099680	77099800	0	-	.	gene_id "ENSMUSG00000025420.14"; transcript_id "ENSMUST00000135029.8"; gene_type "protein_coding"; gene_name "Katnal2"; transcript_type "nonsense_mediated_decay"; transcript_name "Katnal2-206"; exon_number 5; exon_id "ENSMUSE00000150650.2"; level 2; protein_id "ENSMUSP00000115411.2"; transcript_support_level "2"; mgi_id "MGI:1924234"; havana_gene "OTTMUSG00000033989.1"; havana_transcript "OTTMUST00000085768.1";
chr18	HAVANA	CDS	77099680	77099800	0	-	1	gene_id "ENSMUSG00000025420.14"; transcript_id "ENSMUST00000135029.8"; gene_type "protein_coding"; gene_name "Katnal2"; transcript_type "nonsense_mediated_decay"; transcript_name "Katnal2-206"; exon_number 5; exon_id "ENSMUSE00000150650.2"; level 2; protein_id "ENSMUSP00000115411.2"; transcript_support_level "2"; mgi_id "MGI:1924234"; havana_gene "OTTMUSG00000033989.1"; havana_transcript "OTTMUST00000085768.1";
chr18	HAVANA	exon	77099680	77099800	0	-	.	gene_id "ENSMUSG00000025420.14"; transcript_id "ENSMUST00000026486.13"; gene_type "protein_coding"; gene_name "Katnal2"; transcript_type "protein_coding"; transcript_name "Katnal2-201"; exon_number 5; exon_id "ENSMUSE00000150650.2"; level 2; protein_id "ENSMUSP00000026486.7"; transcript_support_level "1"; mgi_id "MGI:1924234"; tag "basic"; tag "CCDS"; ccdsid "CCDS37865.1"; havana_gene "OTTMUSG00000033989.1"; havana_transcript "OTTMUST00000085773.1";
chr18	HAVANA	CDS	77099680	77099800	0	-	1	gene_id "ENSMUSG00000025420.14"; transcript_id "ENSMUST00000026486.13"; gene_type "protein_coding"; gene_name "Katnal2"; transcript_type "protein_coding"; transcript_name "Katnal2-201"; exon_number 5; exon_id "ENSMUSE00000150650.2"; level 2; protein_id "ENSMUSP00000026486.7"; transcript_support_level "1"; mgi_id "MGI:1924234"; tag "basic"; tag "CCDS"; ccdsid "CCDS37865.1"; havana_gene "OTTMUSG00000033989.1"; havana_transcript "OTTMUST00000085773.1";
chr18	ENSEMBL_gcm37	exon	77099680	77099800	0.0248744439639347	-	.	gene_id "ENSMUSG00000025420.14"; transcript_id "ENSMUSG00000025420.14_tx_5"; exon_id "chr18_77099680_77099800_-"; exonnum "6"; txlen "2130";
chr18	ENSEMBL_gcm37	exon	77099680	77099800	0.0205246361016501	-	.	gene_id "ENSMUSG00000025420.14"; transcript_id "ENSMUSG00000025420.14_tx_6"; exon_id "chr18_77099680_77099800_-"; exonnum "5"; txlen "2088";
chr18	HAVANA	exon	77099686	77099727	0	-	.	gene_id "ENSMUSG00000025420.14"; transcript_id "ENSMUST00000125744.8"; gene_type "protein_coding"; gene_name "Katnal2"; transcript_type "protein_coding_CDS_not_defined"; transcript_name "Katnal2-204"; exon_number 1; exon_id "ENSMUSE00000768412.2"; level 2; transcript_support_level "5"; mgi_id "MGI:1924234"; havana_gene "OTTMUSG00000033989.1"; havana_transcript "OTTMUST00000085778.1";
chr18	HAVANA	exon	77099686	77099800	0	-	.	gene_id "ENSMUSG00000025420.14"; transcript_id "ENSMUST00000122984.8"; gene_type "protein_coding"; gene_name "Katnal2"; transcript_type "nonsense_mediated_decay"; transcript_name "Katnal2-202"; exon_number 6; exon_id "ENSMUSE00001269799.2"; level 2; protein_id "ENSMUSP00000118424.2"; transcript_support_level "5"; mgi_id "MGI:1924234"; havana_gene "OTTMUSG00000033989.1"; havana_transcript "OTTMUST00000085771.1";
chr18	HAVANA	UTR	77099686	77099800	0	-	.	gene_id "ENSMUSG00000025420.14"; transcript_id "ENSMUST00000122984.8"; gene_type "protein_coding"; gene_name "Katnal2"; transcript_type "nonsense_mediated_decay"; transcript_name "Katnal2-202"; exon_number 6; exon_id "ENSMUSE00001269799.2"; level 2; protein_id "ENSMUSP00000118424.2"; transcript_support_level "5"; mgi_id "MGI:1924234"; havana_gene "OTTMUSG00000033989.1"; havana_transcript "OTTMUST00000085771.1";
chr18	HAVANA	exon	77099686	77099800	0	-	.	gene_id "ENSMUSG00000025420.14"; transcript_id "ENSMUST00000137498.8"; gene_type "protein_coding"; gene_name "Katnal2"; transcript_type "protein_coding"; transcript_name "Katnal2-208"; exon_number 4; exon_id "ENSMUSE00001211954.2"; level 1; protein_id "ENSMUSP00000117495.2"; transcript_support_level "5"; mgi_id "MGI:1924234"; tag "basic"; tag "exp_conf"; havana_gene "OTTMUSG00000033989.1"; havana_transcript "OTTMUST00000085772.1";
chr18	HAVANA	CDS	77099686	77099800	0	-	1	gene_id "ENSMUSG00000025420.14"; transcript_id "ENSMUST00000137498.8"; gene_type "protein_coding"; gene_name "Katnal2"; transcript_type "protein_coding"; transcript_name "Katnal2-208"; exon_number 4; exon_id "ENSMUSE00001211954.2"; level 1; protein_id "ENSMUSP00000117495.2"; transcript_support_level "5"; mgi_id "MGI:1924234"; tag "basic"; tag "exp_conf"; havana_gene "OTTMUSG00000033989.1"; havana_transcript "OTTMUST00000085772.1";
chr18	HAVANA	exon	77099686	77099800	0	-	.	gene_id "ENSMUSG00000025420.14"; transcript_id "ENSMUST00000137354.8"; gene_type "protein_coding"; gene_name "Katnal2"; transcript_type "protein_coding"; transcript_name "Katnal2-207"; exon_number 2; exon_id "ENSMUSE00001269799.2"; level 2; protein_id "ENSMUSP00000118511.2"; transcript_support_level "5"; mgi_id "MGI:1924234"; tag "basic"; havana_gene "OTTMUSG00000033989.1"; havana_transcript "OTTMUST00000085776.1";
chr18	HAVANA	UTR	77099686	77099800	0	-	.	gene_id "ENSMUSG00000025420.14"; transcript_id "ENSMUST00000137354.8"; gene_type "protein_coding"; gene_name "Katnal2"; transcript_type "protein_coding"; transcript_name "Katnal2-207"; exon_number 2; exon_id "ENSMUSE00001269799.2"; level 2; protein_id "ENSMUSP00000118511.2"; transcript_support_level "5"; mgi_id "MGI:1924234"; tag "basic"; havana_gene "OTTMUSG00000033989.1"; havana_transcript "OTTMUST00000085776.1";
chr18	HAVANA	exon	77099686	77099800	0	-	.	gene_id "ENSMUSG00000025420.14"; transcript_id "ENSMUST00000154665.2"; gene_type "protein_coding"; gene_name "Katnal2"; transcript_type "protein_coding"; transcript_name "Katnal2-211"; exon_number 5; exon_id "ENSMUSE00001211954.2"; level 2; protein_id "ENSMUSP00000119066.2"; transcript_support_level "1"; mgi_id "MGI:1924234"; tag "basic"; havana_gene "OTTMUSG00000033989.1"; havana_transcript "OTTMUST00000085774.1";
chr18	HAVANA	CDS	77099686	77099800	0	-	1	gene_id "ENSMUSG00000025420.14"; transcript_id "ENSMUST00000154665.2"; gene_type "protein_coding"; gene_name "Katnal2"; transcript_type "protein_coding"; transcript_name "Katnal2-211"; exon_number 5; exon_id "ENSMUSE00001211954.2"; level 2; protein_id "ENSMUSP00000119066.2"; transcript_support_level "1"; mgi_id "MGI:1924234"; tag "basic"; havana_gene "OTTMUSG00000033989.1"; havana_transcript "OTTMUST00000085774.1";
chr18	HAVANA	exon	77103698	77103740	0	-	.	gene_id "ENSMUSG00000025420.14"; transcript_id "ENSMUST00000126153.8"; gene_type "protein_coding"; gene_name "Katnal2"; transcript_type "protein_coding"; transcript_name "Katnal2-205"; exon_number 4; exon_id "ENSMUSE00001220688.2"; level 2; protein_id "ENSMUSP00000122079.2"; transcript_support_level "1"; mgi_id "MGI:1924234"; tag "basic"; tag "Ensembl_canonical"; tag "GENCODE_Primary"; tag "appris_principal_1"; havana_gene "OTTMUSG00000033989.1"; havana_transcript "OTTMUST00000085770.1";
chr18	HAVANA	CDS	77103698	77103740	0	-	2	gene_id "ENSMUSG00000025420.14"; transcript_id "ENSMUST00000126153.8"; gene_type "protein_coding"; gene_name "Katnal2"; transcript_type "protein_coding"; transcript_name "Katnal2-205"; exon_number 4; exon_id "ENSMUSE00001220688.2"; level 2; protein_id "ENSMUSP00000122079.2"; transcript_support_level "1"; mgi_id "MGI:1924234"; tag "basic"; tag "Ensembl_canonical"; tag "GENCODE_Primary"; tag "appris_principal_1"; havana_gene "OTTMUSG00000033989.1"; havana_transcript "OTTMUST00000085770.1";
chr18	HAVANA	exon	77103698	77103740	0	-	.	gene_id "ENSMUSG00000025420.14"; transcript_id "ENSMUST00000135029.8"; gene_type "protein_coding"; gene_name "Katnal2"; transcript_type "nonsense_mediated_decay"; transcript_name "Katnal2-206"; exon_number 4; exon_id "ENSMUSE00001220688.2"; level 2; protein_id "ENSMUSP00000115411.2"; transcript_support_level "2"; mgi_id "MGI:1924234"; havana_gene "OTTMUSG00000033989.1"; havana_transcript "OTTMUST00000085768.1";
chr18	HAVANA	CDS	77103698	77103740	0	-	2	gene_id "ENSMUSG00000025420.14"; transcript_id "ENSMUST00000135029.8"; gene_type "protein_coding"; gene_name "Katnal2"; transcript_type "nonsense_mediated_decay"; transcript_name "Katnal2-206"; exon_number 4; exon_id "ENSMUSE00001220688.2"; level 2; protein_id "ENSMUSP00000115411.2"; transcript_support_level "2"; mgi_id "MGI:1924234"; havana_gene "OTTMUSG00000033989.1"; havana_transcript "OTTMUST00000085768.1";
chr18	HAVANA	exon	77103698	77103740	0	-	.	gene_id "ENSMUSG00000025420.14"; transcript_id "ENSMUST00000122984.8"; gene_type "protein_coding"; gene_name "Katnal2"; transcript_type "nonsense_mediated_decay"; transcript_name "Katnal2-202"; exon_number 5; exon_id "ENSMUSE00001276308.2"; level 2; protein_id "ENSMUSP00000118424.2"; transcript_support_level "5"; mgi_id "MGI:1924234"; havana_gene "OTTMUSG00000033989.1"; havana_transcript "OTTMUST00000085771.1";
chr18	HAVANA	UTR	77103698	77103740	0	-	.	gene_id "ENSMUSG00000025420.14"; transcript_id "ENSMUST00000122984.8"; gene_type "protein_coding"; gene_name "Katnal2"; transcript_type "nonsense_mediated_decay"; transcript_name "Katnal2-202"; exon_number 5; exon_id "ENSMUSE00001276308.2"; level 2; protein_id "ENSMUSP00000118424.2"; transcript_support_level "5"; mgi_id "MGI:1924234"; havana_gene "OTTMUSG00000033989.1"; havana_transcript "OTTMUST00000085771.1";
chr18	HAVANA	exon	77103698	77103740	0	-	.	gene_id "ENSMUSG00000025420.14"; transcript_id "ENSMUST00000137498.8"; gene_type "protein_coding"; gene_name "Katnal2"; transcript_type "protein_coding"; transcript_name "Katnal2-208"; exon_number 3; exon_id "ENSMUSE00001220688.2"; level 1; protein_id "ENSMUSP00000117495.2"; transcript_support_level "5"; mgi_id "MGI:1924234"; tag "basic"; tag "exp_conf"; havana_gene "OTTMUSG00000033989.1"; havana_transcript "OTTMUST00000085772.1";
chr18	HAVANA	CDS	77103698	77103740	0	-	2	gene_id "ENSMUSG00000025420.14"; transcript_id "ENSMUST00000137498.8"; gene_type "protein_coding"; gene_name "Katnal2"; transcript_type "protein_coding"; transcript_name "Katnal2-208"; exon_number 3; exon_id "ENSMUSE00001220688.2"; level 1; protein_id "ENSMUSP00000117495.2"; transcript_support_level "5"; mgi_id "MGI:1924234"; tag "basic"; tag "exp_conf"; havana_gene "OTTMUSG00000033989.1"; havana_transcript "OTTMUST00000085772.1";
chr18	HAVANA	exon	77103698	77103740	0	-	.	gene_id "ENSMUSG00000025420.14"; transcript_id "ENSMUST00000026486.13"; gene_type "protein_coding"; gene_name "Katnal2"; transcript_type "protein_coding"; transcript_name "Katnal2-201"; exon_number 4; exon_id "ENSMUSE00001220688.2"; level 2; protein_id "ENSMUSP00000026486.7"; transcript_support_level "1"; mgi_id "MGI:1924234"; tag "basic"; tag "CCDS"; ccdsid "CCDS37865.1"; havana_gene "OTTMUSG00000033989.1"; havana_transcript "OTTMUST00000085773.1";
chr18	HAVANA	CDS	77103698	77103740	0	-	2	gene_id "ENSMUSG00000025420.14"; transcript_id "ENSMUST00000026486.13"; gene_type "protein_coding"; gene_name "Katnal2"; transcript_type "protein_coding"; transcript_name "Katnal2-201"; exon_number 4; exon_id "ENSMUSE00001220688.2"; level 2; protein_id "ENSMUSP00000026486.7"; transcript_support_level "1"; mgi_id "MGI:1924234"; tag "basic"; tag "CCDS"; ccdsid "CCDS37865.1"; havana_gene "OTTMUSG00000033989.1"; havana_transcript "OTTMUST00000085773.1";
chr18	HAVANA	exon	77103698	77103740	0	-	.	gene_id "ENSMUSG00000025420.14"; transcript_id "ENSMUST00000154665.2"; gene_type "protein_coding"; gene_name "Katnal2"; transcript_type "protein_coding"; transcript_name "Katnal2-211"; exon_number 4; exon_id "ENSMUSE00001220688.2"; level 2; protein_id "ENSMUSP00000119066.2"; transcript_support_level "1"; mgi_id "MGI:1924234"; tag "basic"; havana_gene "OTTMUSG00000033989.1"; havana_transcript "OTTMUST00000085774.1";
chr18	HAVANA	CDS	77103698	77103740	0	-	2	gene_id "ENSMUSG00000025420.14"; transcript_id "ENSMUST00000154665.2"; gene_type "protein_coding"; gene_name "Katnal2"; transcript_type "protein_coding"; transcript_name "Katnal2-211"; exon_number 4; exon_id "ENSMUSE00001220688.2"; level 2; protein_id "ENSMUSP00000119066.2"; transcript_support_level "1"; mgi_id "MGI:1924234"; tag "basic"; havana_gene "OTTMUSG00000033989.1"; havana_transcript "OTTMUST00000085774.1";
chr18	ENSEMBL_gcm37	exon	77103698	77103740	0.0248744439639347	-	.	gene_id "ENSMUSG00000025420.14"; transcript_id "ENSMUSG00000025420.14_tx_5"; exon_id "chr18_77103698_77103740_-"; exonnum "5"; txlen "2130";
chr18	ENSEMBL_gcm37	exon	77103698	77103740	0.0205246361016501	-	.	gene_id "ENSMUSG00000025420.14"; transcript_id "ENSMUSG00000025420.14_tx_6"; exon_id "chr18_77103698_77103740_-"; exonnum "4"; txlen "2088";
chr18	HAVANA	CDS	77105157	77105319	0	-	0	gene_id "ENSMUSG00000025420.14"; transcript_id "ENSMUST00000137498.8"; gene_type "protein_coding"; gene_name "Katnal2"; transcript_type "protein_coding"; transcript_name "Katnal2-208"; exon_number 2; exon_id "ENSMUSE00001291144.2"; level 1; protein_id "ENSMUSP00000117495.2"; transcript_support_level "5"; mgi_id "MGI:1924234"; tag "basic"; tag "exp_conf"; havana_gene "OTTMUSG00000033989.1"; havana_transcript "OTTMUST00000085772.1";
chr18	HAVANA	exon	77105157	77105323	0	-	.	gene_id "ENSMUSG00000025420.14"; transcript_id "ENSMUST00000126153.8"; gene_type "protein_coding"; gene_name "Katnal2"; transcript_type "protein_coding"; transcript_name "Katnal2-205"; exon_number 3; exon_id "ENSMUSE00001268471.2"; level 2; protein_id "ENSMUSP00000122079.2"; transcript_support_level "1"; mgi_id "MGI:1924234"; tag "basic"; tag "Ensembl_canonical"; tag "GENCODE_Primary"; tag "appris_principal_1"; havana_gene "OTTMUSG00000033989.1"; havana_transcript "OTTMUST00000085770.1";
chr18	HAVANA	CDS	77105157	77105323	0	-	1	gene_id "ENSMUSG00000025420.14"; transcript_id "ENSMUST00000126153.8"; gene_type "protein_coding"; gene_name "Katnal2"; transcript_type "protein_coding"; transcript_name "Katnal2-205"; exon_number 3; exon_id "ENSMUSE00001268471.2"; level 2; protein_id "ENSMUSP00000122079.2"; transcript_support_level "1"; mgi_id "MGI:1924234"; tag "basic"; tag "Ensembl_canonical"; tag "GENCODE_Primary"; tag "appris_principal_1"; havana_gene "OTTMUSG00000033989.1"; havana_transcript "OTTMUST00000085770.1";
chr18	HAVANA	exon	77105157	77105323	0	-	.	gene_id "ENSMUSG00000025420.14"; transcript_id "ENSMUST00000135029.8"; gene_type "protein_coding"; gene_name "Katnal2"; transcript_type "nonsense_mediated_decay"; transcript_name "Katnal2-206"; exon_number 3; exon_id "ENSMUSE00001268471.2"; level 2; protein_id "ENSMUSP00000115411.2"; transcript_support_level "2"; mgi_id "MGI:1924234"; havana_gene "OTTMUSG00000033989.1"; havana_transcript "OTTMUST00000085768.1";
chr18	HAVANA	CDS	77105157	77105323	0	-	1	gene_id "ENSMUSG00000025420.14"; transcript_id "ENSMUST00000135029.8"; gene_type "protein_coding"; gene_name "Katnal2"; transcript_type "nonsense_mediated_decay"; transcript_name "Katnal2-206"; exon_number 3; exon_id "ENSMUSE00001268471.2"; level 2; protein_id "ENSMUSP00000115411.2"; transcript_support_level "2"; mgi_id "MGI:1924234"; havana_gene "OTTMUSG00000033989.1"; havana_transcript "OTTMUST00000085768.1";
chr18	HAVANA	exon	77105157	77105323	0	-	.	gene_id "ENSMUSG00000025420.14"; transcript_id "ENSMUST00000122984.8"; gene_type "protein_coding"; gene_name "Katnal2"; transcript_type "nonsense_mediated_decay"; transcript_name "Katnal2-202"; exon_number 4; exon_id "ENSMUSE00001286280.2"; level 2; protein_id "ENSMUSP00000118424.2"; transcript_support_level "5"; mgi_id "MGI:1924234"; havana_gene "OTTMUSG00000033989.1"; havana_transcript "OTTMUST00000085771.1";
chr18	HAVANA	UTR	77105157	77105323	0	-	.	gene_id "ENSMUSG00000025420.14"; transcript_id "ENSMUST00000122984.8"; gene_type "protein_coding"; gene_name "Katnal2"; transcript_type "nonsense_mediated_decay"; transcript_name "Katnal2-202"; exon_number 4; exon_id "ENSMUSE00001286280.2"; level 2; protein_id "ENSMUSP00000118424.2"; transcript_support_level "5"; mgi_id "MGI:1924234"; havana_gene "OTTMUSG00000033989.1"; havana_transcript "OTTMUST00000085771.1";
chr18	HAVANA	exon	77105157	77105323	0	-	.	gene_id "ENSMUSG00000025420.14"; transcript_id "ENSMUST00000137498.8"; gene_type "protein_coding"; gene_name "Katnal2"; transcript_type "protein_coding"; transcript_name "Katnal2-208"; exon_number 2; exon_id "ENSMUSE00001291144.2"; level 1; protein_id "ENSMUSP00000117495.2"; transcript_support_level "5"; mgi_id "MGI:1924234"; tag "basic"; tag "exp_conf"; havana_gene "OTTMUSG00000033989.1"; havana_transcript "OTTMUST00000085772.1";
chr18	HAVANA	exon	77105157	77105323	0	-	.	gene_id "ENSMUSG00000025420.14"; transcript_id "ENSMUST00000026486.13"; gene_type "protein_coding"; gene_name "Katnal2"; transcript_type "protein_coding"; transcript_name "Katnal2-201"; exon_number 3; exon_id "ENSMUSE00001268471.2"; level 2; protein_id "ENSMUSP00000026486.7"; transcript_support_level "1"; mgi_id "MGI:1924234"; tag "basic"; tag "CCDS"; ccdsid "CCDS37865.1"; havana_gene "OTTMUSG00000033989.1"; havana_transcript "OTTMUST00000085773.1";
chr18	HAVANA	CDS	77105157	77105323	0	-	1	gene_id "ENSMUSG00000025420.14"; transcript_id "ENSMUST00000026486.13"; gene_type "protein_coding"; gene_name "Katnal2"; transcript_type "protein_coding"; transcript_name "Katnal2-201"; exon_number 3; exon_id "ENSMUSE00001268471.2"; level 2; protein_id "ENSMUSP00000026486.7"; transcript_support_level "1"; mgi_id "MGI:1924234"; tag "basic"; tag "CCDS"; ccdsid "CCDS37865.1"; havana_gene "OTTMUSG00000033989.1"; havana_transcript "OTTMUST00000085773.1";
chr18	HAVANA	exon	77105157	77105323	0	-	.	gene_id "ENSMUSG00000025420.14"; transcript_id "ENSMUST00000154665.2"; gene_type "protein_coding"; gene_name "Katnal2"; transcript_type "protein_coding"; transcript_name "Katnal2-211"; exon_number 3; exon_id "ENSMUSE00001268471.2"; level 2; protein_id "ENSMUSP00000119066.2"; transcript_support_level "1"; mgi_id "MGI:1924234"; tag "basic"; havana_gene "OTTMUSG00000033989.1"; havana_transcript "OTTMUST00000085774.1";
chr18	HAVANA	CDS	77105157	77105323	0	-	1	gene_id "ENSMUSG00000025420.14"; transcript_id "ENSMUST00000154665.2"; gene_type "protein_coding"; gene_name "Katnal2"; transcript_type "protein_coding"; transcript_name "Katnal2-211"; exon_number 3; exon_id "ENSMUSE00001268471.2"; level 2; protein_id "ENSMUSP00000119066.2"; transcript_support_level "1"; mgi_id "MGI:1924234"; tag "basic"; havana_gene "OTTMUSG00000033989.1"; havana_transcript "OTTMUST00000085774.1";
chr18	ENSEMBL_gcm37	exon	77105157	77105323	0.0248744439639347	-	.	gene_id "ENSMUSG00000025420.14"; transcript_id "ENSMUSG00000025420.14_tx_5"; exon_id "chr18_77105157_77105323_-"; exonnum "4"; txlen "2130";
chr18	ENSEMBL_gcm37	exon	77105157	77105323	0.0205246361016501	-	.	gene_id "ENSMUSG00000025420.14"; transcript_id "ENSMUSG00000025420.14_tx_6"; exon_id "chr18_77105157_77105323_-"; exonnum "3"; txlen "2088";
chr18	HAVANA	start_codon	77105317	77105319	0	-	0	gene_id "ENSMUSG00000025420.14"; transcript_id "ENSMUST00000137498.8"; gene_type "protein_coding"; gene_name "Katnal2"; transcript_type "protein_coding"; transcript_name "Katnal2-208"; exon_number 2; exon_id "ENSMUSE00001291144.2"; level 1; protein_id "ENSMUSP00000117495.2"; transcript_support_level "5"; mgi_id "MGI:1924234"; tag "basic"; tag "exp_conf"; havana_gene "OTTMUSG00000033989.1"; havana_transcript "OTTMUST00000085772.1";
chr18	HAVANA	UTR	77105320	77105323	0	-	.	gene_id "ENSMUSG00000025420.14"; transcript_id "ENSMUST00000137498.8"; gene_type "protein_coding"; gene_name "Katnal2"; transcript_type "protein_coding"; transcript_name "Katnal2-208"; exon_number 2; exon_id "ENSMUSE00001291144.2"; level 1; protein_id "ENSMUSP00000117495.2"; transcript_support_level "5"; mgi_id "MGI:1924234"; tag "basic"; tag "exp_conf"; havana_gene "OTTMUSG00000033989.1"; havana_transcript "OTTMUST00000085772.1";
chr18	HAVANA	exon	77106881	77106951	0	-	.	gene_id "ENSMUSG00000025420.14"; transcript_id "ENSMUST00000126153.8"; gene_type "protein_coding"; gene_name "Katnal2"; transcript_type "protein_coding"; transcript_name "Katnal2-205"; exon_number 2; exon_id "ENSMUSE00001233754.2"; level 2; protein_id "ENSMUSP00000122079.2"; transcript_support_level "1"; mgi_id "MGI:1924234"; tag "basic"; tag "Ensembl_canonical"; tag "GENCODE_Primary"; tag "appris_principal_1"; havana_gene "OTTMUSG00000033989.1"; havana_transcript "OTTMUST00000085770.1";
chr18	HAVANA	CDS	77106881	77106951	0	-	0	gene_id "ENSMUSG00000025420.14"; transcript_id "ENSMUST00000126153.8"; gene_type "protein_coding"; gene_name "Katnal2"; transcript_type "protein_coding"; transcript_name "Katnal2-205"; exon_number 2; exon_id "ENSMUSE00001233754.2"; level 2; protein_id "ENSMUSP00000122079.2"; transcript_support_level "1"; mgi_id "MGI:1924234"; tag "basic"; tag "Ensembl_canonical"; tag "GENCODE_Primary"; tag "appris_principal_1"; havana_gene "OTTMUSG00000033989.1"; havana_transcript "OTTMUST00000085770.1";
chr18	HAVANA	exon	77106881	77106951	0	-	.	gene_id "ENSMUSG00000025420.14"; transcript_id "ENSMUST00000135029.8"; gene_type "protein_coding"; gene_name "Katnal2"; transcript_type "nonsense_mediated_decay"; transcript_name "Katnal2-206"; exon_number 2; exon_id "ENSMUSE00001233754.2"; level 2; protein_id "ENSMUSP00000115411.2"; transcript_support_level "2"; mgi_id "MGI:1924234"; havana_gene "OTTMUSG00000033989.1"; havana_transcript "OTTMUST00000085768.1";
chr18	HAVANA	CDS	77106881	77106951	0	-	0	gene_id "ENSMUSG00000025420.14"; transcript_id "ENSMUST00000135029.8"; gene_type "protein_coding"; gene_name "Katnal2"; transcript_type "nonsense_mediated_decay"; transcript_name "Katnal2-206"; exon_number 2; exon_id "ENSMUSE00001233754.2"; level 2; protein_id "ENSMUSP00000115411.2"; transcript_support_level "2"; mgi_id "MGI:1924234"; havana_gene "OTTMUSG00000033989.1"; havana_transcript "OTTMUST00000085768.1";
chr18	HAVANA	exon	77106881	77106951	0	-	.	gene_id "ENSMUSG00000025420.14"; transcript_id "ENSMUST00000122984.8"; gene_type "protein_coding"; gene_name "Katnal2"; transcript_type "nonsense_mediated_decay"; transcript_name "Katnal2-202"; exon_number 3; exon_id "ENSMUSE00001254346.2"; level 2; protein_id "ENSMUSP00000118424.2"; transcript_support_level "5"; mgi_id "MGI:1924234"; havana_gene "OTTMUSG00000033989.1"; havana_transcript "OTTMUST00000085771.1";
chr18	HAVANA	UTR	77106881	77106951	0	-	.	gene_id "ENSMUSG00000025420.14"; transcript_id "ENSMUST00000122984.8"; gene_type "protein_coding"; gene_name "Katnal2"; transcript_type "nonsense_mediated_decay"; transcript_name "Katnal2-202"; exon_number 3; exon_id "ENSMUSE00001254346.2"; level 2; protein_id "ENSMUSP00000118424.2"; transcript_support_level "5"; mgi_id "MGI:1924234"; havana_gene "OTTMUSG00000033989.1"; havana_transcript "OTTMUST00000085771.1";
chr18	HAVANA	exon	77106881	77106951	0	-	.	gene_id "ENSMUSG00000025420.14"; transcript_id "ENSMUST00000026486.13"; gene_type "protein_coding"; gene_name "Katnal2"; transcript_type "protein_coding"; transcript_name "Katnal2-201"; exon_number 2; exon_id "ENSMUSE00001233754.2"; level 2; protein_id "ENSMUSP00000026486.7"; transcript_support_level "1"; mgi_id "MGI:1924234"; tag "basic"; tag "CCDS"; ccdsid "CCDS37865.1"; havana_gene "OTTMUSG00000033989.1"; havana_transcript "OTTMUST00000085773.1";
chr18	HAVANA	CDS	77106881	77106951	0	-	0	gene_id "ENSMUSG00000025420.14"; transcript_id "ENSMUST00000026486.13"; gene_type "protein_coding"; gene_name "Katnal2"; transcript_type "protein_coding"; transcript_name "Katnal2-201"; exon_number 2; exon_id "ENSMUSE00001233754.2"; level 2; protein_id "ENSMUSP00000026486.7"; transcript_support_level "1"; mgi_id "MGI:1924234"; tag "basic"; tag "CCDS"; ccdsid "CCDS37865.1"; havana_gene "OTTMUSG00000033989.1"; havana_transcript "OTTMUST00000085773.1";
chr18	HAVANA	exon	77106881	77106951	0	-	.	gene_id "ENSMUSG00000025420.14"; transcript_id "ENSMUST00000154665.2"; gene_type "protein_coding"; gene_name "Katnal2"; transcript_type "protein_coding"; transcript_name "Katnal2-211"; exon_number 2; exon_id "ENSMUSE00001233754.2"; level 2; protein_id "ENSMUSP00000119066.2"; transcript_support_level "1"; mgi_id "MGI:1924234"; tag "basic"; havana_gene "OTTMUSG00000033989.1"; havana_transcript "OTTMUST00000085774.1";
chr18	HAVANA	CDS	77106881	77106951	0	-	0	gene_id "ENSMUSG00000025420.14"; transcript_id "ENSMUST00000154665.2"; gene_type "protein_coding"; gene_name "Katnal2"; transcript_type "protein_coding"; transcript_name "Katnal2-211"; exon_number 2; exon_id "ENSMUSE00001233754.2"; level 2; protein_id "ENSMUSP00000119066.2"; transcript_support_level "1"; mgi_id "MGI:1924234"; tag "basic"; havana_gene "OTTMUSG00000033989.1"; havana_transcript "OTTMUST00000085774.1";
chr18	ENSEMBL_gcm37	exon	77106881	77106951	0.0248744439639347	-	.	gene_id "ENSMUSG00000025420.14"; transcript_id "ENSMUSG00000025420.14_tx_5"; exon_id "chr18_77106881_77106951_-"; exonnum "3"; txlen "2130";
chr18	ENSEMBL_gcm37	exon	77106881	77106951	0.0205246361016501	-	.	gene_id "ENSMUSG00000025420.14"; transcript_id "ENSMUSG00000025420.14_tx_6"; exon_id "chr18_77106881_77106951_-"; exonnum "2"; txlen "2088";
chr18	sragcm37_mid	exon	77110250	77110461	0.0248744439639347	-	.	gene_id "ENSMUSG00000025420.14"; transcript_id "ENSMUSG00000025420.14_tx_5"; exon_id "chr18_77110250_77110461_-"; exonnum "2"; txlen "2130";
chr18	HAVANA	exon	77114613	77114881	0	-	.	gene_id "ENSMUSG00000139091.1"; transcript_id "ENSMUST00000351085.1"; gene_type "lncRNA"; gene_name "ENSMUSG00000139091"; transcript_type "lncRNA"; transcript_name "ENSMUST00000351085"; exon_number 2; exon_id "ENSMUSE00001691279.1"; level 2; tag "basic"; tag "Ensembl_canonical"; tag "GENCODE_Primary"; tag "TAGENE";
chr18	HAVANA	gene	77114613	77120943	0	-	.	gene_id "ENSMUSG00000139091.1"; gene_type "lncRNA"; gene_name "ENSMUSG00000139091"; level 2; tag "overlapping_locus";
chr18	HAVANA	transcript	77114613	77120943	0	-	.	gene_id "ENSMUSG00000139091.1"; transcript_id "ENSMUST00000351085.1"; gene_type "lncRNA"; gene_name "ENSMUSG00000139091"; transcript_type "lncRNA"; transcript_name "ENSMUST00000351085"; level 2; tag "basic"; tag "Ensembl_canonical"; tag "GENCODE_Primary"; tag "TAGENE";
chr18	HAVANA	exon	77120760	77120943	0	-	.	gene_id "ENSMUSG00000139091.1"; transcript_id "ENSMUST00000351085.1"; gene_type "lncRNA"; gene_name "ENSMUSG00000139091"; transcript_type "lncRNA"; transcript_name "ENSMUST00000351085"; exon_number 1; exon_id "ENSMUSE00001691280.1"; level 2; tag "basic"; tag "Ensembl_canonical"; tag "GENCODE_Primary"; tag "TAGENE";
chr18	HAVANA	UTR	77132376	77132435	0	-	.	gene_id "ENSMUSG00000025420.14"; transcript_id "ENSMUST00000122984.8"; gene_type "protein_coding"; gene_name "Katnal2"; transcript_type "nonsense_mediated_decay"; transcript_name "Katnal2-202"; exon_number 2; exon_id "ENSMUSE00000756534.2"; level 2; protein_id "ENSMUSP00000118424.2"; transcript_support_level "5"; mgi_id "MGI:1924234"; havana_gene "OTTMUSG00000033989.1"; havana_transcript "OTTMUST00000085771.1";
chr18	HAVANA	exon	77132376	77132501	0	-	.	gene_id "ENSMUSG00000025420.14"; transcript_id "ENSMUST00000122984.8"; gene_type "protein_coding"; gene_name "Katnal2"; transcript_type "nonsense_mediated_decay"; transcript_name "Katnal2-202"; exon_number 2; exon_id "ENSMUSE00000756534.2"; level 2; protein_id "ENSMUSP00000118424.2"; transcript_support_level "5"; mgi_id "MGI:1924234"; havana_gene "OTTMUSG00000033989.1"; havana_transcript "OTTMUST00000085771.1";
chr18	HAVANA	stop_codon	77132433	77132435	0	-	0	gene_id "ENSMUSG00000025420.14"; transcript_id "ENSMUST00000122984.8"; gene_type "protein_coding"; gene_name "Katnal2"; transcript_type "nonsense_mediated_decay"; transcript_name "Katnal2-202"; exon_number 2; exon_id "ENSMUSE00000756534.2"; level 2; protein_id "ENSMUSP00000118424.2"; transcript_support_level "5"; mgi_id "MGI:1924234"; havana_gene "OTTMUSG00000033989.1"; havana_transcript "OTTMUST00000085771.1";
chr18	HAVANA	CDS	77132436	77132501	0	-	0	gene_id "ENSMUSG00000025420.14"; transcript_id "ENSMUST00000122984.8"; gene_type "protein_coding"; gene_name "Katnal2"; transcript_type "nonsense_mediated_decay"; transcript_name "Katnal2-202"; exon_number 2; exon_id "ENSMUSE00000756534.2"; level 2; protein_id "ENSMUSP00000118424.2"; transcript_support_level "5"; mgi_id "MGI:1924234"; havana_gene "OTTMUSG00000033989.1"; havana_transcript "OTTMUST00000085771.1";
chr18	HAVANA	CDS	77134870	77134920	0	-	0	gene_id "ENSMUSG00000025420.14"; transcript_id "ENSMUST00000126153.8"; gene_type "protein_coding"; gene_name "Katnal2"; transcript_type "protein_coding"; transcript_name "Katnal2-205"; exon_number 1; exon_id "ENSMUSE00000778525.2"; level 2; protein_id "ENSMUSP00000122079.2"; transcript_support_level "1"; mgi_id "MGI:1924234"; tag "basic"; tag "Ensembl_canonical"; tag "GENCODE_Primary"; tag "appris_principal_1"; havana_gene "OTTMUSG00000033989.1"; havana_transcript "OTTMUST00000085770.1";
chr18	HAVANA	CDS	77134870	77134920	0	-	0	gene_id "ENSMUSG00000025420.14"; transcript_id "ENSMUST00000135029.8"; gene_type "protein_coding"; gene_name "Katnal2"; transcript_type "nonsense_mediated_decay"; transcript_name "Katnal2-206"; exon_number 1; exon_id "ENSMUSE00001207043.2"; level 2; protein_id "ENSMUSP00000115411.2"; transcript_support_level "2"; mgi_id "MGI:1924234"; havana_gene "OTTMUSG00000033989.1"; havana_transcript "OTTMUST00000085768.1";
chr18	HAVANA	CDS	77134870	77134920	0	-	0	gene_id "ENSMUSG00000025420.14"; transcript_id "ENSMUST00000122984.8"; gene_type "protein_coding"; gene_name "Katnal2"; transcript_type "nonsense_mediated_decay"; transcript_name "Katnal2-202"; exon_number 1; exon_id "ENSMUSE00000763922.2"; level 2; protein_id "ENSMUSP00000118424.2"; transcript_support_level "5"; mgi_id "MGI:1924234"; havana_gene "OTTMUSG00000033989.1"; havana_transcript "OTTMUST00000085771.1";
chr18	HAVANA	CDS	77134870	77134920	0	-	0	gene_id "ENSMUSG00000025420.14"; transcript_id "ENSMUST00000026486.13"; gene_type "protein_coding"; gene_name "Katnal2"; transcript_type "protein_coding"; transcript_name "Katnal2-201"; exon_number 1; exon_id "ENSMUSE00000700583.2"; level 2; protein_id "ENSMUSP00000026486.7"; transcript_support_level "1"; mgi_id "MGI:1924234"; tag "basic"; tag "CCDS"; ccdsid "CCDS37865.1"; havana_gene "OTTMUSG00000033989.1"; havana_transcript "OTTMUST00000085773.1";
chr18	HAVANA	CDS	77134870	77134920	0	-	0	gene_id "ENSMUSG00000025420.14"; transcript_id "ENSMUST00000154665.2"; gene_type "protein_coding"; gene_name "Katnal2"; transcript_type "protein_coding"; transcript_name "Katnal2-211"; exon_number 1; exon_id "ENSMUSE00000735982.2"; level 2; protein_id "ENSMUSP00000119066.2"; transcript_support_level "1"; mgi_id "MGI:1924234"; tag "basic"; havana_gene "OTTMUSG00000033989.1"; havana_transcript "OTTMUST00000085774.1";
chr18	HAVANA	CDS	77134870	77134920	0	-	0	gene_id "ENSMUSG00000025420.14"; transcript_id "ENSMUST00000123650.2"; gene_type "protein_coding"; gene_name "Katnal2"; transcript_type "protein_coding"; transcript_name "Katnal2-203"; exon_number 1; exon_id "ENSMUSE00000769273.2"; level 2; protein_id "ENSMUSP00000115489.2"; transcript_support_level "1"; mgi_id "MGI:1924234"; tag "basic"; havana_gene "OTTMUSG00000033989.1"; havana_transcript "OTTMUST00000085775.1";
chr18	HAVANA	exon	77134870	77134939	0	-	.	gene_id "ENSMUSG00000025420.14"; transcript_id "ENSMUST00000135029.8"; gene_type "protein_coding"; gene_name "Katnal2"; transcript_type "nonsense_mediated_decay"; transcript_name "Katnal2-206"; exon_number 1; exon_id "ENSMUSE00001207043.2"; level 2; protein_id "ENSMUSP00000115411.2"; transcript_support_level "2"; mgi_id "MGI:1924234"; havana_gene "OTTMUSG00000033989.1"; havana_transcript "OTTMUST00000085768.1";
chr18	HAVANA	exon	77134870	77134939	0	-	.	gene_id "ENSMUSG00000025420.14"; transcript_id "ENSMUST00000137354.8"; gene_type "protein_coding"; gene_name "Katnal2"; transcript_type "protein_coding"; transcript_name "Katnal2-207"; exon_number 1; exon_id "ENSMUSE00001290182.2"; level 2; protein_id "ENSMUSP00000118511.2"; transcript_support_level "5"; mgi_id "MGI:1924234"; tag "basic"; havana_gene "OTTMUSG00000033989.1"; havana_transcript "OTTMUST00000085776.1";
chr18	HAVANA	UTR	77134870	77134939	0	-	.	gene_id "ENSMUSG00000025420.14"; transcript_id "ENSMUST00000137354.8"; gene_type "protein_coding"; gene_name "Katnal2"; transcript_type "protein_coding"; transcript_name "Katnal2-207"; exon_number 1; exon_id "ENSMUSE00001290182.2"; level 2; protein_id "ENSMUSP00000118511.2"; transcript_support_level "5"; mgi_id "MGI:1924234"; tag "basic"; havana_gene "OTTMUSG00000033989.1"; havana_transcript "OTTMUST00000085776.1";
chr18	HAVANA	exon	77134870	77134966	0	-	.	gene_id "ENSMUSG00000025420.14"; transcript_id "ENSMUST00000137498.8"; gene_type "protein_coding"; gene_name "Katnal2"; transcript_type "protein_coding"; transcript_name "Katnal2-208"; exon_number 1; exon_id "ENSMUSE00000803825.2"; level 1; protein_id "ENSMUSP00000117495.2"; transcript_support_level "5"; mgi_id "MGI:1924234"; tag "basic"; tag "exp_conf"; havana_gene "OTTMUSG00000033989.1"; havana_transcript "OTTMUST00000085772.1";
chr18	HAVANA	UTR	77134870	77134966	0	-	.	gene_id "ENSMUSG00000025420.14"; transcript_id "ENSMUST00000137498.8"; gene_type "protein_coding"; gene_name "Katnal2"; transcript_type "protein_coding"; transcript_name "Katnal2-208"; exon_number 1; exon_id "ENSMUSE00000803825.2"; level 1; protein_id "ENSMUSP00000117495.2"; transcript_support_level "5"; mgi_id "MGI:1924234"; tag "basic"; tag "exp_conf"; havana_gene "OTTMUSG00000033989.1"; havana_transcript "OTTMUST00000085772.1";
chr18	HAVANA	exon	77134870	77134982	0	-	.	gene_id "ENSMUSG00000025420.14"; transcript_id "ENSMUST00000122984.8"; gene_type "protein_coding"; gene_name "Katnal2"; transcript_type "nonsense_mediated_decay"; transcript_name "Katnal2-202"; exon_number 1; exon_id "ENSMUSE00000763922.2"; level 2; protein_id "ENSMUSP00000118424.2"; transcript_support_level "5"; mgi_id "MGI:1924234"; havana_gene "OTTMUSG00000033989.1"; havana_transcript "OTTMUST00000085771.1";
chr18	HAVANA	exon	77134870	77134983	0	-	.	gene_id "ENSMUSG00000025420.14"; transcript_id "ENSMUST00000154665.2"; gene_type "protein_coding"; gene_name "Katnal2"; transcript_type "protein_coding"; transcript_name "Katnal2-211"; exon_number 1; exon_id "ENSMUSE00000735982.2"; level 2; protein_id "ENSMUSP00000119066.2"; transcript_support_level "1"; mgi_id "MGI:1924234"; tag "basic"; havana_gene "OTTMUSG00000033989.1"; havana_transcript "OTTMUST00000085774.1";
chr18	ENSEMBL_gcm37	exon	77134870	77134983	0.0248744439639347	-	.	gene_id "ENSMUSG00000025420.14"; transcript_id "ENSMUSG00000025420.14_tx_5"; exon_id "chr18_77134870_77134983_-"; exonnum "1"; txlen "2130";
chr18	ENSEMBL_gcm37	exon	77134870	77134983	0.0205246361016501	-	.	gene_id "ENSMUSG00000025420.14"; transcript_id "ENSMUSG00000025420.14_tx_6"; exon_id "chr18_77134870_77134983_-"; exonnum "1"; txlen "2088";
chr18	HAVANA	exon	77134870	77134992	0	-	.	gene_id "ENSMUSG00000025420.14"; transcript_id "ENSMUST00000026486.13"; gene_type "protein_coding"; gene_name "Katnal2"; transcript_type "protein_coding"; transcript_name "Katnal2-201"; exon_number 1; exon_id "ENSMUSE00000700583.2"; level 2; protein_id "ENSMUSP00000026486.7"; transcript_support_level "1"; mgi_id "MGI:1924234"; tag "basic"; tag "CCDS"; ccdsid "CCDS37865.1"; havana_gene "OTTMUSG00000033989.1"; havana_transcript "OTTMUST00000085773.1";
chr18	HAVANA	exon	77134870	77134994	0	-	.	gene_id "ENSMUSG00000025420.14"; transcript_id "ENSMUST00000123650.2"; gene_type "protein_coding"; gene_name "Katnal2"; transcript_type "protein_coding"; transcript_name "Katnal2-203"; exon_number 1; exon_id "ENSMUSE00000769273.2"; level 2; protein_id "ENSMUSP00000115489.2"; transcript_support_level "1"; mgi_id "MGI:1924234"; tag "basic"; havana_gene "OTTMUSG00000033989.1"; havana_transcript "OTTMUST00000085775.1";
chr18	HAVANA	exon	77134870	77135004	0	-	.	gene_id "ENSMUSG00000025420.14"; transcript_id "ENSMUST00000126153.8"; gene_type "protein_coding"; gene_name "Katnal2"; transcript_type "protein_coding"; transcript_name "Katnal2-205"; exon_number 1; exon_id "ENSMUSE00000778525.2"; level 2; protein_id "ENSMUSP00000122079.2"; transcript_support_level "1"; mgi_id "MGI:1924234"; tag "basic"; tag "Ensembl_canonical"; tag "GENCODE_Primary"; tag "appris_principal_1"; havana_gene "OTTMUSG00000033989.1"; havana_transcript "OTTMUST00000085770.1";
chr18	HAVANA	start_codon	77134918	77134920	0	-	0	gene_id "ENSMUSG00000025420.14"; transcript_id "ENSMUST00000126153.8"; gene_type "protein_coding"; gene_name "Katnal2"; transcript_type "protein_coding"; transcript_name "Katnal2-205"; exon_number 1; exon_id "ENSMUSE00000778525.2"; level 2; protein_id "ENSMUSP00000122079.2"; transcript_support_level "1"; mgi_id "MGI:1924234"; tag "basic"; tag "Ensembl_canonical"; tag "GENCODE_Primary"; tag "appris_principal_1"; havana_gene "OTTMUSG00000033989.1"; havana_transcript "OTTMUST00000085770.1";
chr18	HAVANA	start_codon	77134918	77134920	0	-	0	gene_id "ENSMUSG00000025420.14"; transcript_id "ENSMUST00000135029.8"; gene_type "protein_coding"; gene_name "Katnal2"; transcript_type "nonsense_mediated_decay"; transcript_name "Katnal2-206"; exon_number 1; exon_id "ENSMUSE00001207043.2"; level 2; protein_id "ENSMUSP00000115411.2"; transcript_support_level "2"; mgi_id "MGI:1924234"; havana_gene "OTTMUSG00000033989.1"; havana_transcript "OTTMUST00000085768.1";
chr18	HAVANA	start_codon	77134918	77134920	0	-	0	gene_id "ENSMUSG00000025420.14"; transcript_id "ENSMUST00000122984.8"; gene_type "protein_coding"; gene_name "Katnal2"; transcript_type "nonsense_mediated_decay"; transcript_name "Katnal2-202"; exon_number 1; exon_id "ENSMUSE00000763922.2"; level 2; protein_id "ENSMUSP00000118424.2"; transcript_support_level "5"; mgi_id "MGI:1924234"; havana_gene "OTTMUSG00000033989.1"; havana_transcript "OTTMUST00000085771.1";
chr18	HAVANA	start_codon	77134918	77134920	0	-	0	gene_id "ENSMUSG00000025420.14"; transcript_id "ENSMUST00000026486.13"; gene_type "protein_coding"; gene_name "Katnal2"; transcript_type "protein_coding"; transcript_name "Katnal2-201"; exon_number 1; exon_id "ENSMUSE00000700583.2"; level 2; protein_id "ENSMUSP00000026486.7"; transcript_support_level "1"; mgi_id "MGI:1924234"; tag "basic"; tag "CCDS"; ccdsid "CCDS37865.1"; havana_gene "OTTMUSG00000033989.1"; havana_transcript "OTTMUST00000085773.1";
chr18	HAVANA	start_codon	77134918	77134920	0	-	0	gene_id "ENSMUSG00000025420.14"; transcript_id "ENSMUST00000154665.2"; gene_type "protein_coding"; gene_name "Katnal2"; transcript_type "protein_coding"; transcript_name "Katnal2-211"; exon_number 1; exon_id "ENSMUSE00000735982.2"; level 2; protein_id "ENSMUSP00000119066.2"; transcript_support_level "1"; mgi_id "MGI:1924234"; tag "basic"; havana_gene "OTTMUSG00000033989.1"; havana_transcript "OTTMUST00000085774.1";
chr18	HAVANA	start_codon	77134918	77134920	0	-	0	gene_id "ENSMUSG00000025420.14"; transcript_id "ENSMUST00000123650.2"; gene_type "protein_coding"; gene_name "Katnal2"; transcript_type "protein_coding"; transcript_name "Katnal2-203"; exon_number 1; exon_id "ENSMUSE00000769273.2"; level 2; protein_id "ENSMUSP00000115489.2"; transcript_support_level "1"; mgi_id "MGI:1924234"; tag "basic"; havana_gene "OTTMUSG00000033989.1"; havana_transcript "OTTMUST00000085775.1";
chr18	HAVANA	UTR	77134921	77134939	0	-	.	gene_id "ENSMUSG00000025420.14"; transcript_id "ENSMUST00000135029.8"; gene_type "protein_coding"; gene_name "Katnal2"; transcript_type "nonsense_mediated_decay"; transcript_name "Katnal2-206"; exon_number 1; exon_id "ENSMUSE00001207043.2"; level 2; protein_id "ENSMUSP00000115411.2"; transcript_support_level "2"; mgi_id "MGI:1924234"; havana_gene "OTTMUSG00000033989.1"; havana_transcript "OTTMUST00000085768.1";
chr18	HAVANA	UTR	77134921	77134982	0	-	.	gene_id "ENSMUSG00000025420.14"; transcript_id "ENSMUST00000122984.8"; gene_type "protein_coding"; gene_name "Katnal2"; transcript_type "nonsense_mediated_decay"; transcript_name "Katnal2-202"; exon_number 1; exon_id "ENSMUSE00000763922.2"; level 2; protein_id "ENSMUSP00000118424.2"; transcript_support_level "5"; mgi_id "MGI:1924234"; havana_gene "OTTMUSG00000033989.1"; havana_transcript "OTTMUST00000085771.1";
chr18	HAVANA	UTR	77134921	77134983	0	-	.	gene_id "ENSMUSG00000025420.14"; transcript_id "ENSMUST00000154665.2"; gene_type "protein_coding"; gene_name "Katnal2"; transcript_type "protein_coding"; transcript_name "Katnal2-211"; exon_number 1; exon_id "ENSMUSE00000735982.2"; level 2; protein_id "ENSMUSP00000119066.2"; transcript_support_level "1"; mgi_id "MGI:1924234"; tag "basic"; havana_gene "OTTMUSG00000033989.1"; havana_transcript "OTTMUST00000085774.1";
chr18	HAVANA	UTR	77134921	77134992	0	-	.	gene_id "ENSMUSG00000025420.14"; transcript_id "ENSMUST00000026486.13"; gene_type "protein_coding"; gene_name "Katnal2"; transcript_type "protein_coding"; transcript_name "Katnal2-201"; exon_number 1; exon_id "ENSMUSE00000700583.2"; level 2; protein_id "ENSMUSP00000026486.7"; transcript_support_level "1"; mgi_id "MGI:1924234"; tag "basic"; tag "CCDS"; ccdsid "CCDS37865.1"; havana_gene "OTTMUSG00000033989.1"; havana_transcript "OTTMUST00000085773.1";
chr18	HAVANA	UTR	77134921	77134994	0	-	.	gene_id "ENSMUSG00000025420.14"; transcript_id "ENSMUST00000123650.2"; gene_type "protein_coding"; gene_name "Katnal2"; transcript_type "protein_coding"; transcript_name "Katnal2-203"; exon_number 1; exon_id "ENSMUSE00000769273.2"; level 2; protein_id "ENSMUSP00000115489.2"; transcript_support_level "1"; mgi_id "MGI:1924234"; tag "basic"; havana_gene "OTTMUSG00000033989.1"; havana_transcript "OTTMUST00000085775.1";
chr18	HAVANA	UTR	77134921	77135004	0	-	.	gene_id "ENSMUSG00000025420.14"; transcript_id "ENSMUST00000126153.8"; gene_type "protein_coding"; gene_name "Katnal2"; transcript_type "protein_coding"; transcript_name "Katnal2-205"; exon_number 1; exon_id "ENSMUSE00000778525.2"; level 2; protein_id "ENSMUSP00000122079.2"; transcript_support_level "1"; mgi_id "MGI:1924234"; tag "basic"; tag "Ensembl_canonical"; tag "GENCODE_Primary"; tag "appris_principal_1"; havana_gene "OTTMUSG00000033989.1"; havana_transcript "OTTMUST00000085770.1";
chr18	HAVANA	exon	77148188	77148680	0	-	.	gene_id "ENSMUSG00000119947.2"; transcript_id "ENSMUST00000351277.1"; gene_type "lncRNA"; gene_name "Gm56494"; transcript_type "lncRNA"; transcript_name "Gm56494-203"; exon_number 3; exon_id "ENSMUSE00001691705.1"; level 2; mgi_id "MGI:7336902"; tag "TAGENE";
chr18	HAVANA	exon	77148188	77148698	0	-	.	gene_id "ENSMUSG00000119947.2"; transcript_id "ENSMUST00000351278.1"; gene_type "lncRNA"; gene_name "Gm56494"; transcript_type "lncRNA"; transcript_name "Gm56494-204"; exon_number 3; exon_id "ENSMUSE00001691716.1"; level 2; mgi_id "MGI:7336902"; tag "TAGENE";
chr18	HAVANA	exon	77148188	77148698	0	-	.	gene_id "ENSMUSG00000119947.2"; transcript_id "ENSMUST00000351276.1"; gene_type "lncRNA"; gene_name "Gm56494"; transcript_type "lncRNA"; transcript_name "Gm56494-202"; exon_number 3; exon_id "ENSMUSE00001691716.1"; level 2; mgi_id "MGI:7336902"; tag "basic"; tag "Ensembl_canonical"; tag "GENCODE_Primary"; tag "TAGENE";
chr18	HAVANA	transcript	77148188	77152793	0	-	.	gene_id "ENSMUSG00000119947.2"; transcript_id "ENSMUST00000351278.1"; gene_type "lncRNA"; gene_name "Gm56494"; transcript_type "lncRNA"; transcript_name "Gm56494-204"; level 2; mgi_id "MGI:7336902"; tag "TAGENE";
chr18	HAVANA	transcript	77148188	77152801	0	-	.	gene_id "ENSMUSG00000119947.2"; transcript_id "ENSMUST00000351277.1"; gene_type "lncRNA"; gene_name "Gm56494"; transcript_type "lncRNA"; transcript_name "Gm56494-203"; level 2; mgi_id "MGI:7336902"; tag "TAGENE";
chr18	HAVANA	transcript	77148188	77152823	0	-	.	gene_id "ENSMUSG00000119947.2"; transcript_id "ENSMUST00000351276.1"; gene_type "lncRNA"; gene_name "Gm56494"; transcript_type "lncRNA"; transcript_name "Gm56494-202"; level 2; mgi_id "MGI:7336902"; tag "basic"; tag "Ensembl_canonical"; tag "GENCODE_Primary"; tag "TAGENE";
chr18	HAVANA	gene	77148188	77152880	0	-	.	gene_id "ENSMUSG00000119947.2"; gene_type "lncRNA"; gene_name "Gm56494"; level 2; mgi_id "MGI:7336902";
chr18	HAVANA	exon	77148785	77148857	0	-	.	gene_id "ENSMUSG00000119947.2"; transcript_id "ENSMUST00000351278.1"; gene_type "lncRNA"; gene_name "Gm56494"; transcript_type "lncRNA"; transcript_name "Gm56494-204"; exon_number 2; exon_id "ENSMUSE00001691707.1"; level 2; mgi_id "MGI:7336902"; tag "TAGENE";
chr18	HAVANA	exon	77148785	77148922	0	-	.	gene_id "ENSMUSG00000119947.2"; transcript_id "ENSMUST00000351277.1"; gene_type "lncRNA"; gene_name "Gm56494"; transcript_type "lncRNA"; transcript_name "Gm56494-203"; exon_number 2; exon_id "ENSMUSE00001691708.1"; level 2; mgi_id "MGI:7336902"; tag "TAGENE";
chr18	HAVANA	exon	77148785	77148922	0	-	.	gene_id "ENSMUSG00000119947.2"; transcript_id "ENSMUST00000351276.1"; gene_type "lncRNA"; gene_name "Gm56494"; transcript_type "lncRNA"; transcript_name "Gm56494-202"; exon_number 2; exon_id "ENSMUSE00001691708.1"; level 2; mgi_id "MGI:7336902"; tag "basic"; tag "Ensembl_canonical"; tag "GENCODE_Primary"; tag "TAGENE";
chr18	HAVANA	transcript	77151214	77152880	0	-	.	gene_id "ENSMUSG00000119947.2"; transcript_id "ENSMUST00000240784.2"; gene_type "lncRNA"; gene_name "Gm56494"; transcript_type "lncRNA"; transcript_name "Gm56494-201"; level 2; mgi_id "MGI:7336902"; tag "TAGENE";
chr18	HAVANA	exon	77151214	77152880	0	-	.	gene_id "ENSMUSG00000119947.2"; transcript_id "ENSMUST00000240784.2"; gene_type "lncRNA"; gene_name "Gm56494"; transcript_type "lncRNA"; transcript_name "Gm56494-201"; exon_number 1; exon_id "ENSMUSE00001691706.1"; level 2; mgi_id "MGI:7336902"; tag "TAGENE";
chr18	HAVANA	exon	77151530	77152274	0	-	.	gene_id "ENSMUSG00000119947.2"; transcript_id "ENSMUST00000351279.1"; gene_type "lncRNA"; gene_name "Gm56494"; transcript_type "lncRNA"; transcript_name "Gm56494-205"; exon_number 2; exon_id "ENSMUSE00001691717.1"; level 2; mgi_id "MGI:7336902"; tag "basic"; tag "TAGENE";
chr18	HAVANA	transcript	77151530	77152849	0	-	.	gene_id "ENSMUSG00000119947.2"; transcript_id "ENSMUST00000351279.1"; gene_type "lncRNA"; gene_name "Gm56494"; transcript_type "lncRNA"; transcript_name "Gm56494-205"; level 2; mgi_id "MGI:7336902"; tag "basic"; tag "TAGENE";
chr18	HAVANA	exon	77151754	77152274	0	-	.	gene_id "ENSMUSG00000119947.2"; transcript_id "ENSMUST00000351280.1"; gene_type "lncRNA"; gene_name "Gm56494"; transcript_type "lncRNA"; transcript_name "Gm56494-206"; exon_number 2; exon_id "ENSMUSE00001691714.1"; level 2; mgi_id "MGI:7336902"; tag "TAGENE";
chr18	HAVANA	transcript	77151754	77152871	0	-	.	gene_id "ENSMUSG00000119947.2"; transcript_id "ENSMUST00000351280.1"; gene_type "lncRNA"; gene_name "Gm56494"; transcript_type "lncRNA"; transcript_name "Gm56494-206"; level 2; mgi_id "MGI:7336902"; tag "TAGENE";
chr18	HAVANA	exon	77151962	77152274	0	-	.	gene_id "ENSMUSG00000119947.2"; transcript_id "ENSMUST00000351281.1"; gene_type "lncRNA"; gene_name "Gm56494"; transcript_type "lncRNA"; transcript_name "Gm56494-207"; exon_number 3; exon_id "ENSMUSE00001691715.1"; level 2; mgi_id "MGI:7336902"; tag "TAGENE";
chr18	HAVANA	transcript	77151962	77152823	0	-	.	gene_id "ENSMUSG00000119947.2"; transcript_id "ENSMUST00000351281.1"; gene_type "lncRNA"; gene_name "Gm56494"; transcript_type "lncRNA"; transcript_name "Gm56494-207"; level 2; mgi_id "MGI:7336902"; tag "TAGENE";
chr18	HAVANA	exon	77152362	77152467	0	-	.	gene_id "ENSMUSG00000119947.2"; transcript_id "ENSMUST00000351281.1"; gene_type "lncRNA"; gene_name "Gm56494"; transcript_type "lncRNA"; transcript_name "Gm56494-207"; exon_number 2; exon_id "ENSMUSE00001691718.1"; level 2; mgi_id "MGI:7336902"; tag "TAGENE";
chr18	HAVANA	exon	77152362	77152849	0	-	.	gene_id "ENSMUSG00000119947.2"; transcript_id "ENSMUST00000351279.1"; gene_type "lncRNA"; gene_name "Gm56494"; transcript_type "lncRNA"; transcript_name "Gm56494-205"; exon_number 1; exon_id "ENSMUSE00001691709.1"; level 2; mgi_id "MGI:7336902"; tag "basic"; tag "TAGENE";
chr18	HAVANA	exon	77152550	77152793	0	-	.	gene_id "ENSMUSG00000119947.2"; transcript_id "ENSMUST00000351278.1"; gene_type "lncRNA"; gene_name "Gm56494"; transcript_type "lncRNA"; transcript_name "Gm56494-204"; exon_number 1; exon_id "ENSMUSE00001691710.1"; level 2; mgi_id "MGI:7336902"; tag "TAGENE";
chr18	HAVANA	exon	77152550	77152801	0	-	.	gene_id "ENSMUSG00000119947.2"; transcript_id "ENSMUST00000351277.1"; gene_type "lncRNA"; gene_name "Gm56494"; transcript_type "lncRNA"; transcript_name "Gm56494-203"; exon_number 1; exon_id "ENSMUSE00001691713.1"; level 2; mgi_id "MGI:7336902"; tag "TAGENE";
chr18	HAVANA	exon	77152550	77152823	0	-	.	gene_id "ENSMUSG00000119947.2"; transcript_id "ENSMUST00000351276.1"; gene_type "lncRNA"; gene_name "Gm56494"; transcript_type "lncRNA"; transcript_name "Gm56494-202"; exon_number 1; exon_id "ENSMUSE00001691711.1"; level 2; mgi_id "MGI:7336902"; tag "basic"; tag "Ensembl_canonical"; tag "GENCODE_Primary"; tag "TAGENE";
chr18	HAVANA	exon	77152550	77152823	0	-	.	gene_id "ENSMUSG00000119947.2"; transcript_id "ENSMUST00000351281.1"; gene_type "lncRNA"; gene_name "Gm56494"; transcript_type "lncRNA"; transcript_name "Gm56494-207"; exon_number 1; exon_id "ENSMUSE00001691711.1"; level 2; mgi_id "MGI:7336902"; tag "TAGENE";
chr18	HAVANA	exon	77152550	77152871	0	-	.	gene_id "ENSMUSG00000119947.2"; transcript_id "ENSMUST00000351280.1"; gene_type "lncRNA"; gene_name "Gm56494"; transcript_type "lncRNA"; transcript_name "Gm56494-206"; exon_number 1; exon_id "ENSMUSE00001691712.1"; level 2; mgi_id "MGI:7336902"; tag "TAGENE";
chr18	HAVANA	exon	77252980	77253160	0	-	.	gene_id "ENSMUSG00000143704.1"; transcript_id "ENSMUST00000378668.1"; gene_type "lncRNA"; gene_name "ENSMUSG00000143704"; transcript_type "lncRNA"; transcript_name "ENSMUST00000378668"; exon_number 3; exon_id "ENSMUSE00001744564.1"; level 2; tag "basic"; tag "Ensembl_canonical"; tag "GENCODE_Primary"; tag "TAGENE";
chr18	HAVANA	transcript	77252980	77266862	0	-	.	gene_id "ENSMUSG00000143704.1"; transcript_id "ENSMUST00000378668.1"; gene_type "lncRNA"; gene_name "ENSMUSG00000143704"; transcript_type "lncRNA"; transcript_name "ENSMUST00000378668"; level 2; tag "basic"; tag "Ensembl_canonical"; tag "GENCODE_Primary"; tag "TAGENE";
chr18	HAVANA	gene	77252980	77266942	0	-	.	gene_id "ENSMUSG00000143704.1"; gene_type "lncRNA"; gene_name "ENSMUSG00000143704"; level 2;
chr18	HAVANA	exon	77265263	77266022	0	-	.	gene_id "ENSMUSG00000143704.1"; transcript_id "ENSMUST00000378669.1"; gene_type "lncRNA"; gene_name "ENSMUSG00000143704"; transcript_type "lncRNA"; transcript_name "ENSMUST00000378669"; exon_number 2; exon_id "ENSMUSE00001744566.1"; level 2; tag "basic"; tag "TAGENE";
chr18	HAVANA	transcript	77265263	77266942	0	-	.	gene_id "ENSMUSG00000143704.1"; transcript_id "ENSMUST00000378669.1"; gene_type "lncRNA"; gene_name "ENSMUSG00000143704"; transcript_type "lncRNA"; transcript_name "ENSMUST00000378669"; level 2; tag "basic"; tag "TAGENE";
chr18	HAVANA	exon	77265877	77266022	0	-	.	gene_id "ENSMUSG00000143704.1"; transcript_id "ENSMUST00000378668.1"; gene_type "lncRNA"; gene_name "ENSMUSG00000143704"; transcript_type "lncRNA"; transcript_name "ENSMUST00000378668"; exon_number 2; exon_id "ENSMUSE00001744568.1"; level 2; tag "basic"; tag "Ensembl_canonical"; tag "GENCODE_Primary"; tag "TAGENE";
chr18	HAVANA	exon	77266726	77266862	0	-	.	gene_id "ENSMUSG00000143704.1"; transcript_id "ENSMUST00000378668.1"; gene_type "lncRNA"; gene_name "ENSMUSG00000143704"; transcript_type "lncRNA"; transcript_name "ENSMUST00000378668"; exon_number 1; exon_id "ENSMUSE00001744565.1"; level 2; tag "basic"; tag "Ensembl_canonical"; tag "GENCODE_Primary"; tag "TAGENE";
chr18	HAVANA	exon	77266726	77266942	0	-	.	gene_id "ENSMUSG00000143704.1"; transcript_id "ENSMUST00000378669.1"; gene_type "lncRNA"; gene_name "ENSMUSG00000143704"; transcript_type "lncRNA"; transcript_name "ENSMUST00000378669"; exon_number 1; exon_id "ENSMUSE00001744567.1"; level 2; tag "basic"; tag "TAGENE";
chr18	sragcm37_es	exon	77269742	77269860	0.0228149064458571	-	.	gene_id "sragcm37_gene_53665"; transcript_id "sragcm37_gene_53665_tx_1"; exon_id "chr18_77269742_77269860_-"; exonnum "2"; txlen "608";
chr18	sragcm37_mid	exon	77270944	77271432	0.0228149064458571	-	.	gene_id "sragcm37_gene_53665"; transcript_id "sragcm37_gene_53665_tx_1"; exon_id "chr18_77270944_77271432_-"; exonnum "1"; txlen "608";
chr18	HAVANA	gene	77271965	77274059	0	-	.	gene_id "ENSMUSG00000073532.4"; gene_type "lncRNA"; gene_name "Gm7276"; level 2; mgi_id "MGI:3646549"; havana_gene "OTTMUSG00000073804.1";
chr18	HAVANA	transcript	77271965	77274059	0	-	.	gene_id "ENSMUSG00000073532.4"; transcript_id "ENSMUST00000238080.2"; gene_type "lncRNA"; gene_name "Gm7276"; transcript_type "lncRNA"; transcript_name "Gm7276-202"; level 2; mgi_id "MGI:3646549"; tag "basic"; tag "Ensembl_canonical"; tag "GENCODE_Primary"; havana_gene "OTTMUSG00000073804.1"; havana_transcript "OTTMUST00000179065.1";
chr18	HAVANA	exon	77271965	77274059	0	-	.	gene_id "ENSMUSG00000073532.4"; transcript_id "ENSMUST00000238080.2"; gene_type "lncRNA"; gene_name "Gm7276"; transcript_type "lncRNA"; transcript_name "Gm7276-202"; exon_number 1; exon_id "ENSMUSE00001457156.2"; level 2; mgi_id "MGI:3646549"; tag "basic"; tag "Ensembl_canonical"; tag "GENCODE_Primary"; havana_gene "OTTMUSG00000073804.1"; havana_transcript "OTTMUST00000179065.1";
chr18	ENSEMBL	transcript	77272702	77273953	0	-	.	gene_id "ENSMUSG00000073532.4"; transcript_id "ENSMUST00000097520.3"; gene_type "lncRNA"; gene_name "Gm7276"; transcript_type "lncRNA"; transcript_name "Gm7276-201"; level 3; transcript_support_level "NA"; mgi_id "MGI:3646549"; havana_gene "OTTMUSG00000073804.1";
chr18	ENSEMBL	exon	77272702	77273953	0	-	.	gene_id "ENSMUSG00000073532.4"; transcript_id "ENSMUST00000097520.3"; gene_type "lncRNA"; gene_name "Gm7276"; transcript_type "lncRNA"; transcript_name "Gm7276-201"; exon_number 1; exon_id "ENSMUSE00000658948.3"; level 3; transcript_support_level "NA"; mgi_id "MGI:3646549"; havana_gene "OTTMUSG00000073804.1";
chr18	sragcm37_mid	exon	77275299	77275429	0.00107750632793494	-	.	gene_id "sragcm37_gene_52684"; transcript_id "sragcm37_gene_52684_tx_5"; exon_id "chr18_77275299_77275429_-"; exonnum "4"; txlen "856";
chr18	sragcm37_es	exon	77303386	77303534	0.213386185774036	-	.	gene_id "sragcm37_gene_52684"; transcript_id "sragcm37_gene_52684_tx_1"; exon_id "chr18_77303386_77303534_-"; exonnum "3"; txlen "545";
chr18	sragcm37_es	exon	77303386	77303534	0.0513630657762748	-	.	gene_id "sragcm37_gene_52684"; transcript_id "sragcm37_gene_52684_tx_2"; exon_id "chr18_77303386_77303534_-"; exonnum "3"; txlen "649";
chr18	sragcm37_es	exon	77303386	77303534	0.00107750632793494	-	.	gene_id "sragcm37_gene_52684"; transcript_id "sragcm37_gene_52684_tx_4"; exon_id "chr18_77303386_77303534_-"; exonnum "4"; txlen "874";
chr18	sragcm37_mid	exon	77305597	77305738	0.213386185774036	-	.	gene_id "sragcm37_gene_52684"; transcript_id "sragcm37_gene_52684_tx_1"; exon_id "chr18_77305597_77305738_-"; exonnum "2"; txlen "545";
chr18	sragcm37_mid	exon	77305597	77305738	0.0513630657762748	-	.	gene_id "sragcm37_gene_52684"; transcript_id "sragcm37_gene_52684_tx_2"; exon_id "chr18_77305597_77305738_-"; exonnum "2"; txlen "649";
chr18	sragcm37_mid	exon	77305597	77305738	0.00107750632793494	-	.	gene_id "sragcm37_gene_52684"; transcript_id "sragcm37_gene_52684_tx_4"; exon_id "chr18_77305597_77305738_-"; exonnum "3"; txlen "874";
chr18	sragcm37_mid	exon	77305597	77305738	0.00107750632793494	-	.	gene_id "sragcm37_gene_52684"; transcript_id "sragcm37_gene_52684_tx_5"; exon_id "chr18_77305597_77305738_-"; exonnum "3"; txlen "856";
chr18	HAVANA	gene	77306050	77307023	0	-	.	gene_id "ENSMUSG00000082784.2"; gene_type "processed_pseudogene"; gene_name "Gm15957"; level 2; mgi_id "MGI:3802074"; havana_gene "OTTMUSG00000028211.1";
chr18	HAVANA	transcript	77306050	77307023	0	-	.	gene_id "ENSMUSG00000082784.2"; transcript_id "ENSMUST00000118893.2"; gene_type "processed_pseudogene"; gene_name "Gm15957"; transcript_type "processed_pseudogene"; transcript_name "Gm15957-201"; level 2; transcript_support_level "NA"; mgi_id "MGI:3802074"; ont "PGO:0000004"; tag "basic"; tag "Ensembl_canonical"; tag "GENCODE_Primary"; havana_gene "OTTMUSG00000028211.1"; havana_transcript "OTTMUST00000069889.1";
chr18	HAVANA	exon	77306050	77307023	0	-	.	gene_id "ENSMUSG00000082784.2"; transcript_id "ENSMUST00000118893.2"; gene_type "processed_pseudogene"; gene_name "Gm15957"; transcript_type "processed_pseudogene"; transcript_name "Gm15957-201"; exon_number 1; exon_id "ENSMUSE00000712431.2"; level 2; transcript_support_level "NA"; mgi_id "MGI:3802074"; ont "PGO:0000004"; tag "basic"; tag "Ensembl_canonical"; tag "GENCODE_Primary"; havana_gene "OTTMUSG00000028211.1"; havana_transcript "OTTMUST00000069889.1";
chr18	sragcm37_mid	exon	77307696	77307920	0.00107750632793494	-	.	gene_id "sragcm37_gene_52684"; transcript_id "sragcm37_gene_52684_tx_4"; exon_id "chr18_77307696_77307920_-"; exonnum "2"; txlen "874";
chr18	sragcm37_mid	exon	77307696	77307920	0.00107750632793494	-	.	gene_id "sragcm37_gene_52684"; transcript_id "sragcm37_gene_52684_tx_5"; exon_id "chr18_77307696_77307920_-"; exonnum "2"; txlen "856";
chr18	sragcm37_ss	exon	77311654	77312011	0.0513630657762748	-	.	gene_id "sragcm37_gene_52684"; transcript_id "sragcm37_gene_52684_tx_2"; exon_id "chr18_77311654_77312011_-"; exonnum "1"; txlen "649";
chr18	sragcm37_ss	exon	77311654	77312011	0.00107750632793494	-	.	gene_id "sragcm37_gene_52684"; transcript_id "sragcm37_gene_52684_tx_4"; exon_id "chr18_77311654_77312011_-"; exonnum "1"; txlen "874";
chr18	sragcm37_ss	exon	77311654	77312011	0.00107750632793494	-	.	gene_id "sragcm37_gene_52684"; transcript_id "sragcm37_gene_52684_tx_5"; exon_id "chr18_77311654_77312011_-"; exonnum "1"; txlen "856";
chr18	sragcm37_ss	exon	77317673	77317926	0.213386185774036	-	.	gene_id "sragcm37_gene_52684"; transcript_id "sragcm37_gene_52684_tx_1"; exon_id "chr18_77317673_77317926_-"; exonnum "1"; txlen "545";
chr18	HAVANA	exon	77367848	77368586	0	-	.	gene_id "ENSMUSG00000118108.2"; transcript_id "ENSMUST00000238018.2"; gene_type "lncRNA"; gene_name "Gm50284"; transcript_type "lncRNA"; transcript_name "Gm50284-201"; exon_number 2; exon_id "ENSMUSE00001458467.2"; level 2; mgi_id "MGI:6303120"; tag "inferred_transcript_model"; tag "RNA_Seq_supported_only"; tag "basic"; tag "Ensembl_canonical"; tag "GENCODE_Primary"; havana_gene "OTTMUSG00000073802.1"; havana_transcript "OTTMUST00000179063.1";
chr18	ENSEMBL_gcm37	exon	77367848	77368586	0.0159101521150706	-	.	gene_id "ENSMUSG00000118108.2"; transcript_id "ENSMUSG00000118108.2_tx_1"; exon_id "chr18_77367848_77368586_-"; exonnum "2"; txlen "963";
chr18	ENSEMBL_gcm37	exon	77367848	77368586	0.00841689444119206	-	.	gene_id "ENSMUSG00000118108.2"; transcript_id "ENSMUSG00000118108.2_tx_3"; exon_id "chr18_77367848_77368586_-"; exonnum "3"; txlen "898";
chr18	HAVANA	gene	77367848	77386374	0	-	.	gene_id "ENSMUSG00000118108.2"; gene_type "lncRNA"; gene_name "Gm50284"; level 2; mgi_id "MGI:6303120"; havana_gene "OTTMUSG00000073802.1";
chr18	HAVANA	transcript	77367848	77386374	0	-	.	gene_id "ENSMUSG00000118108.2"; transcript_id "ENSMUST00000238018.2"; gene_type "lncRNA"; gene_name "Gm50284"; transcript_type "lncRNA"; transcript_name "Gm50284-201"; level 2; mgi_id "MGI:6303120"; tag "inferred_transcript_model"; tag "RNA_Seq_supported_only"; tag "basic"; tag "Ensembl_canonical"; tag "GENCODE_Primary"; havana_gene "OTTMUSG00000073802.1"; havana_transcript "OTTMUST00000179063.1";
chr18	sragcm37_ss	exon	77368668	77368891	0.0159101521150706	-	.	gene_id "ENSMUSG00000118108.2"; transcript_id "ENSMUSG00000118108.2_tx_1"; exon_id "chr18_77368668_77368891_-"; exonnum "1"; txlen "963";
chr18	sragcm37_es	exon	77385746	77386070	0.0109082133492525	-	.	gene_id "ENSMUSG00000118108.2"; transcript_id "ENSMUSG00000118108.2_tx_2"; exon_id "chr18_77385746_77386070_-"; exonnum "3"; txlen "1753";
chr18	sragcm37_mid	exon	77386176	77386287	0.0109082133492525	-	.	gene_id "ENSMUSG00000118108.2"; transcript_id "ENSMUSG00000118108.2_tx_2"; exon_id "chr18_77386176_77386287_-"; exonnum "2"; txlen "1753";
chr18	sragcm37_mid	exon	77386176	77386287	0.00841689444119206	-	.	gene_id "ENSMUSG00000118108.2"; transcript_id "ENSMUSG00000118108.2_tx_3"; exon_id "chr18_77386176_77386287_-"; exonnum "2"; txlen "898";
chr18	HAVANA	exon	77386176	77386374	0	-	.	gene_id "ENSMUSG00000118108.2"; transcript_id "ENSMUST00000238018.2"; gene_type "lncRNA"; gene_name "Gm50284"; transcript_type "lncRNA"; transcript_name "Gm50284-201"; exon_number 1; exon_id "ENSMUSE00001461178.2"; level 2; mgi_id "MGI:6303120"; tag "inferred_transcript_model"; tag "RNA_Seq_supported_only"; tag "basic"; tag "Ensembl_canonical"; tag "GENCODE_Primary"; havana_gene "OTTMUSG00000073802.1"; havana_transcript "OTTMUST00000179063.1";
chr18	sragcm37_ss	exon	77391398	77392713	0.0109082133492525	-	.	gene_id "ENSMUSG00000118108.2"; transcript_id "ENSMUSG00000118108.2_tx_2"; exon_id "chr18_77391398_77392713_-"; exonnum "1"; txlen "1753";
chr18	sragcm37_ss	exon	77396167	77396213	0.00841689444119206	-	.	gene_id "ENSMUSG00000118108.2"; transcript_id "ENSMUSG00000118108.2_tx_3"; exon_id "chr18_77396167_77396213_-"; exonnum "1"; txlen "898";
chr18	HAVANA	UTR	77543806	77550030	0	-	.	gene_id "ENSMUSG00000025427.16"; transcript_id "ENSMUST00000026494.14"; gene_type "protein_coding"; gene_name "Ark2c"; transcript_type "protein_coding"; transcript_name "Ark2c-201"; exon_number 8; exon_id "ENSMUSE00000658929.5"; level 2; protein_id "ENSMUSP00000026494.7"; transcript_support_level "5"; mgi_id "MGI:2444521"; tag "basic"; tag "Ensembl_canonical"; tag "GENCODE_Primary"; tag "appris_principal_1"; tag "CCDS"; ccdsid "CCDS50327.1"; havana_gene "OTTMUSG00000043575.1"; havana_transcript "OTTMUST00000114403.1";
chr18	HAVANA	exon	77543806	77550145	0	-	.	gene_id "ENSMUSG00000025427.16"; transcript_id "ENSMUST00000026494.14"; gene_type "protein_coding"; gene_name "Ark2c"; transcript_type "protein_coding"; transcript_name "Ark2c-201"; exon_number 8; exon_id "ENSMUSE00000658929.5"; level 2; protein_id "ENSMUSP00000026494.7"; transcript_support_level "5"; mgi_id "MGI:2444521"; tag "basic"; tag "Ensembl_canonical"; tag "GENCODE_Primary"; tag "appris_principal_1"; tag "CCDS"; ccdsid "CCDS50327.1"; havana_gene "OTTMUSG00000043575.1"; havana_transcript "OTTMUST00000114403.1";
chr18	HAVANA	transcript	77543806	77652832	0	-	.	gene_id "ENSMUSG00000025427.16"; transcript_id "ENSMUST00000026494.14"; gene_type "protein_coding"; gene_name "Ark2c"; transcript_type "protein_coding"; transcript_name "Ark2c-201"; level 2; protein_id "ENSMUSP00000026494.7"; transcript_support_level "5"; mgi_id "MGI:2444521"; tag "basic"; tag "Ensembl_canonical"; tag "GENCODE_Primary"; tag "appris_principal_1"; tag "CCDS"; ccdsid "CCDS50327.1"; havana_gene "OTTMUSG00000043575.1"; havana_transcript "OTTMUST00000114403.1";
chr18	HAVANA	gene	77543806	77652857	0	-	.	gene_id "ENSMUSG00000025427.16"; gene_type "protein_coding"; gene_name "Ark2c"; level 2; mgi_id "MGI:2444521"; havana_gene "OTTMUSG00000043575.1";
chr18	HAVANA	UTR	77546381	77550030	0	-	.	gene_id "ENSMUSG00000025427.16"; transcript_id "ENSMUST00000182024.2"; gene_type "protein_coding"; gene_name "Ark2c"; transcript_type "protein_coding"; transcript_name "Ark2c-202"; exon_number 6; exon_id "ENSMUSE00001237018.2"; level 2; protein_id "ENSMUSP00000138494.2"; transcript_support_level "5"; mgi_id "MGI:2444521"; tag "not_organism_supported"; tag "basic"; havana_gene "OTTMUSG00000043575.1"; havana_transcript "OTTMUST00000114407.1";
chr18	HAVANA	exon	77546381	77550145	0	-	.	gene_id "ENSMUSG00000025427.16"; transcript_id "ENSMUST00000182024.2"; gene_type "protein_coding"; gene_name "Ark2c"; transcript_type "protein_coding"; transcript_name "Ark2c-202"; exon_number 6; exon_id "ENSMUSE00001237018.2"; level 2; protein_id "ENSMUSP00000138494.2"; transcript_support_level "5"; mgi_id "MGI:2444521"; tag "not_organism_supported"; tag "basic"; havana_gene "OTTMUSG00000043575.1"; havana_transcript "OTTMUST00000114407.1";
chr18	HAVANA	transcript	77546381	77652843	0	-	.	gene_id "ENSMUSG00000025427.16"; transcript_id "ENSMUST00000182024.2"; gene_type "protein_coding"; gene_name "Ark2c"; transcript_type "protein_coding"; transcript_name "Ark2c-202"; level 2; protein_id "ENSMUSP00000138494.2"; transcript_support_level "5"; mgi_id "MGI:2444521"; tag "not_organism_supported"; tag "basic"; havana_gene "OTTMUSG00000043575.1"; havana_transcript "OTTMUST00000114407.1";
chr18	HAVANA	stop_codon	77550028	77550030	0	-	0	gene_id "ENSMUSG00000025427.16"; transcript_id "ENSMUST00000026494.14"; gene_type "protein_coding"; gene_name "Ark2c"; transcript_type "protein_coding"; transcript_name "Ark2c-201"; exon_number 8; exon_id "ENSMUSE00000658929.5"; level 2; protein_id "ENSMUSP00000026494.7"; transcript_support_level "5"; mgi_id "MGI:2444521"; tag "basic"; tag "Ensembl_canonical"; tag "GENCODE_Primary"; tag "appris_principal_1"; tag "CCDS"; ccdsid "CCDS50327.1"; havana_gene "OTTMUSG00000043575.1"; havana_transcript "OTTMUST00000114403.1";
chr18	HAVANA	stop_codon	77550028	77550030	0	-	0	gene_id "ENSMUSG00000025427.16"; transcript_id "ENSMUST00000182024.2"; gene_type "protein_coding"; gene_name "Ark2c"; transcript_type "protein_coding"; transcript_name "Ark2c-202"; exon_number 6; exon_id "ENSMUSE00001237018.2"; level 2; protein_id "ENSMUSP00000138494.2"; transcript_support_level "5"; mgi_id "MGI:2444521"; tag "not_organism_supported"; tag "basic"; havana_gene "OTTMUSG00000043575.1"; havana_transcript "OTTMUST00000114407.1";
chr18	HAVANA	CDS	77550031	77550145	0	-	1	gene_id "ENSMUSG00000025427.16"; transcript_id "ENSMUST00000026494.14"; gene_type "protein_coding"; gene_name "Ark2c"; transcript_type "protein_coding"; transcript_name "Ark2c-201"; exon_number 8; exon_id "ENSMUSE00000658929.5"; level 2; protein_id "ENSMUSP00000026494.7"; transcript_support_level "5"; mgi_id "MGI:2444521"; tag "basic"; tag "Ensembl_canonical"; tag "GENCODE_Primary"; tag "appris_principal_1"; tag "CCDS"; ccdsid "CCDS50327.1"; havana_gene "OTTMUSG00000043575.1"; havana_transcript "OTTMUST00000114403.1";
chr18	HAVANA	CDS	77550031	77550145	0	-	1	gene_id "ENSMUSG00000025427.16"; transcript_id "ENSMUST00000182024.2"; gene_type "protein_coding"; gene_name "Ark2c"; transcript_type "protein_coding"; transcript_name "Ark2c-202"; exon_number 6; exon_id "ENSMUSE00001237018.2"; level 2; protein_id "ENSMUSP00000138494.2"; transcript_support_level "5"; mgi_id "MGI:2444521"; tag "not_organism_supported"; tag "basic"; havana_gene "OTTMUSG00000043575.1"; havana_transcript "OTTMUST00000114407.1";
chr18	HAVANA	exon	77550580	77550686	0	-	.	gene_id "ENSMUSG00000025427.16"; transcript_id "ENSMUST00000026494.14"; gene_type "protein_coding"; gene_name "Ark2c"; transcript_type "protein_coding"; transcript_name "Ark2c-201"; exon_number 7; exon_id "ENSMUSE00000150733.2"; level 2; protein_id "ENSMUSP00000026494.7"; transcript_support_level "5"; mgi_id "MGI:2444521"; tag "basic"; tag "Ensembl_canonical"; tag "GENCODE_Primary"; tag "appris_principal_1"; tag "CCDS"; ccdsid "CCDS50327.1"; havana_gene "OTTMUSG00000043575.1"; havana_transcript "OTTMUST00000114403.1";
chr18	HAVANA	CDS	77550580	77550686	0	-	0	gene_id "ENSMUSG00000025427.16"; transcript_id "ENSMUST00000026494.14"; gene_type "protein_coding"; gene_name "Ark2c"; transcript_type "protein_coding"; transcript_name "Ark2c-201"; exon_number 7; exon_id "ENSMUSE00000150733.2"; level 2; protein_id "ENSMUSP00000026494.7"; transcript_support_level "5"; mgi_id "MGI:2444521"; tag "basic"; tag "Ensembl_canonical"; tag "GENCODE_Primary"; tag "appris_principal_1"; tag "CCDS"; ccdsid "CCDS50327.1"; havana_gene "OTTMUSG00000043575.1"; havana_transcript "OTTMUST00000114403.1";
chr18	HAVANA	exon	77550580	77550686	0	-	.	gene_id "ENSMUSG00000025427.16"; transcript_id "ENSMUST00000182024.2"; gene_type "protein_coding"; gene_name "Ark2c"; transcript_type "protein_coding"; transcript_name "Ark2c-202"; exon_number 5; exon_id "ENSMUSE00000150733.2"; level 2; protein_id "ENSMUSP00000138494.2"; transcript_support_level "5"; mgi_id "MGI:2444521"; tag "not_organism_supported"; tag "basic"; havana_gene "OTTMUSG00000043575.1"; havana_transcript "OTTMUST00000114407.1";
chr18	HAVANA	CDS	77550580	77550686	0	-	0	gene_id "ENSMUSG00000025427.16"; transcript_id "ENSMUST00000182024.2"; gene_type "protein_coding"; gene_name "Ark2c"; transcript_type "protein_coding"; transcript_name "Ark2c-202"; exon_number 5; exon_id "ENSMUSE00000150733.2"; level 2; protein_id "ENSMUSP00000138494.2"; transcript_support_level "5"; mgi_id "MGI:2444521"; tag "not_organism_supported"; tag "basic"; havana_gene "OTTMUSG00000043575.1"; havana_transcript "OTTMUST00000114407.1";
chr18	HAVANA	exon	77550589	77550686	0	-	.	gene_id "ENSMUSG00000025427.16"; transcript_id "ENSMUST00000182805.2"; gene_type "protein_coding"; gene_name "Ark2c"; transcript_type "retained_intron"; transcript_name "Ark2c-207"; exon_number 3; exon_id "ENSMUSE00001294268.2"; level 2; transcript_support_level "3"; mgi_id "MGI:2444521"; havana_gene "OTTMUSG00000043575.1"; havana_transcript "OTTMUST00000114413.1";
chr18	HAVANA	transcript	77550589	77554844	0	-	.	gene_id "ENSMUSG00000025427.16"; transcript_id "ENSMUST00000182805.2"; gene_type "protein_coding"; gene_name "Ark2c"; transcript_type "retained_intron"; transcript_name "Ark2c-207"; level 2; transcript_support_level "3"; mgi_id "MGI:2444521"; havana_gene "OTTMUSG00000043575.1"; havana_transcript "OTTMUST00000114413.1";
chr18	HAVANA	exon	77554373	77554468	0	-	.	gene_id "ENSMUSG00000025427.16"; transcript_id "ENSMUST00000026494.14"; gene_type "protein_coding"; gene_name "Ark2c"; transcript_type "protein_coding"; transcript_name "Ark2c-201"; exon_number 6; exon_id "ENSMUSE00001256135.2"; level 2; protein_id "ENSMUSP00000026494.7"; transcript_support_level "5"; mgi_id "MGI:2444521"; tag "basic"; tag "Ensembl_canonical"; tag "GENCODE_Primary"; tag "appris_principal_1"; tag "CCDS"; ccdsid "CCDS50327.1"; havana_gene "OTTMUSG00000043575.1"; havana_transcript "OTTMUST00000114403.1";
chr18	HAVANA	CDS	77554373	77554468	0	-	0	gene_id "ENSMUSG00000025427.16"; transcript_id "ENSMUST00000026494.14"; gene_type "protein_coding"; gene_name "Ark2c"; transcript_type "protein_coding"; transcript_name "Ark2c-201"; exon_number 6; exon_id "ENSMUSE00001256135.2"; level 2; protein_id "ENSMUSP00000026494.7"; transcript_support_level "5"; mgi_id "MGI:2444521"; tag "basic"; tag "Ensembl_canonical"; tag "GENCODE_Primary"; tag "appris_principal_1"; tag "CCDS"; ccdsid "CCDS50327.1"; havana_gene "OTTMUSG00000043575.1"; havana_transcript "OTTMUST00000114403.1";
chr18	HAVANA	exon	77554373	77554468	0	-	.	gene_id "ENSMUSG00000025427.16"; transcript_id "ENSMUST00000182024.2"; gene_type "protein_coding"; gene_name "Ark2c"; transcript_type "protein_coding"; transcript_name "Ark2c-202"; exon_number 4; exon_id "ENSMUSE00001256135.2"; level 2; protein_id "ENSMUSP00000138494.2"; transcript_support_level "5"; mgi_id "MGI:2444521"; tag "not_organism_supported"; tag "basic"; havana_gene "OTTMUSG00000043575.1"; havana_transcript "OTTMUST00000114407.1";
chr18	HAVANA	CDS	77554373	77554468	0	-	0	gene_id "ENSMUSG00000025427.16"; transcript_id "ENSMUST00000182024.2"; gene_type "protein_coding"; gene_name "Ark2c"; transcript_type "protein_coding"; transcript_name "Ark2c-202"; exon_number 4; exon_id "ENSMUSE00001256135.2"; level 2; protein_id "ENSMUSP00000138494.2"; transcript_support_level "5"; mgi_id "MGI:2444521"; tag "not_organism_supported"; tag "basic"; havana_gene "OTTMUSG00000043575.1"; havana_transcript "OTTMUST00000114407.1";
chr18	HAVANA	exon	77554373	77554468	0	-	.	gene_id "ENSMUSG00000025427.16"; transcript_id "ENSMUST00000182805.2"; gene_type "protein_coding"; gene_name "Ark2c"; transcript_type "retained_intron"; transcript_name "Ark2c-207"; exon_number 2; exon_id "ENSMUSE00001204947.2"; level 2; transcript_support_level "3"; mgi_id "MGI:2444521"; havana_gene "OTTMUSG00000043575.1"; havana_transcript "OTTMUST00000114413.1";
chr18	HAVANA	exon	77554433	77554468	0	-	.	gene_id "ENSMUSG00000025427.16"; transcript_id "ENSMUST00000182153.3"; gene_type "protein_coding"; gene_name "Ark2c"; transcript_type "protein_coding_CDS_not_defined"; transcript_name "Ark2c-204"; exon_number 5; exon_id "ENSMUSE00001312100.2"; level 2; transcript_support_level "5"; mgi_id "MGI:2444521"; tag "RNA_Seq_supported_partial"; tag "mRNA_end_NF"; havana_gene "OTTMUSG00000043575.1"; havana_transcript "OTTMUST00000114404.1";
chr18	HAVANA	transcript	77554433	77652811	0	-	.	gene_id "ENSMUSG00000025427.16"; transcript_id "ENSMUST00000182153.3"; gene_type "protein_coding"; gene_name "Ark2c"; transcript_type "protein_coding_CDS_not_defined"; transcript_name "Ark2c-204"; level 2; transcript_support_level "5"; mgi_id "MGI:2444521"; tag "RNA_Seq_supported_partial"; tag "mRNA_end_NF"; havana_gene "OTTMUSG00000043575.1"; havana_transcript "OTTMUST00000114404.1";
chr18	HAVANA	exon	77554631	77554735	0	-	.	gene_id "ENSMUSG00000025427.16"; transcript_id "ENSMUST00000026494.14"; gene_type "protein_coding"; gene_name "Ark2c"; transcript_type "protein_coding"; transcript_name "Ark2c-201"; exon_number 5; exon_id "ENSMUSE00000372637.2"; level 2; protein_id "ENSMUSP00000026494.7"; transcript_support_level "5"; mgi_id "MGI:2444521"; tag "basic"; tag "Ensembl_canonical"; tag "GENCODE_Primary"; tag "appris_principal_1"; tag "CCDS"; ccdsid "CCDS50327.1"; havana_gene "OTTMUSG00000043575.1"; havana_transcript "OTTMUST00000114403.1";
chr18	HAVANA	CDS	77554631	77554735	0	-	0	gene_id "ENSMUSG00000025427.16"; transcript_id "ENSMUST00000026494.14"; gene_type "protein_coding"; gene_name "Ark2c"; transcript_type "protein_coding"; transcript_name "Ark2c-201"; exon_number 5; exon_id "ENSMUSE00000372637.2"; level 2; protein_id "ENSMUSP00000026494.7"; transcript_support_level "5"; mgi_id "MGI:2444521"; tag "basic"; tag "Ensembl_canonical"; tag "GENCODE_Primary"; tag "appris_principal_1"; tag "CCDS"; ccdsid "CCDS50327.1"; havana_gene "OTTMUSG00000043575.1"; havana_transcript "OTTMUST00000114403.1";
chr18	HAVANA	exon	77554631	77554735	0	-	.	gene_id "ENSMUSG00000025427.16"; transcript_id "ENSMUST00000182024.2"; gene_type "protein_coding"; gene_name "Ark2c"; transcript_type "protein_coding"; transcript_name "Ark2c-202"; exon_number 3; exon_id "ENSMUSE00000372637.2"; level 2; protein_id "ENSMUSP00000138494.2"; transcript_support_level "5"; mgi_id "MGI:2444521"; tag "not_organism_supported"; tag "basic"; havana_gene "OTTMUSG00000043575.1"; havana_transcript "OTTMUST00000114407.1";
chr18	HAVANA	CDS	77554631	77554735	0	-	0	gene_id "ENSMUSG00000025427.16"; transcript_id "ENSMUST00000182024.2"; gene_type "protein_coding"; gene_name "Ark2c"; transcript_type "protein_coding"; transcript_name "Ark2c-202"; exon_number 3; exon_id "ENSMUSE00000372637.2"; level 2; protein_id "ENSMUSP00000138494.2"; transcript_support_level "5"; mgi_id "MGI:2444521"; tag "not_organism_supported"; tag "basic"; havana_gene "OTTMUSG00000043575.1"; havana_transcript "OTTMUST00000114407.1";
chr18	HAVANA	exon	77554631	77554844	0	-	.	gene_id "ENSMUSG00000025427.16"; transcript_id "ENSMUST00000182805.2"; gene_type "protein_coding"; gene_name "Ark2c"; transcript_type "retained_intron"; transcript_name "Ark2c-207"; exon_number 1; exon_id "ENSMUSE00001297661.2"; level 2; transcript_support_level "3"; mgi_id "MGI:2444521"; havana_gene "OTTMUSG00000043575.1"; havana_transcript "OTTMUST00000114413.1";
chr18	HAVANA	CDS	77555937	77555975	0	-	0	gene_id "ENSMUSG00000025427.16"; transcript_id "ENSMUST00000182024.2"; gene_type "protein_coding"; gene_name "Ark2c"; transcript_type "protein_coding"; transcript_name "Ark2c-202"; exon_number 2; exon_id "ENSMUSE00001288459.2"; level 2; protein_id "ENSMUSP00000138494.2"; transcript_support_level "5"; mgi_id "MGI:2444521"; tag "not_organism_supported"; tag "basic"; havana_gene "OTTMUSG00000043575.1"; havana_transcript "OTTMUST00000114407.1";
chr18	HAVANA	exon	77555937	77556066	0	-	.	gene_id "ENSMUSG00000025427.16"; transcript_id "ENSMUST00000026494.14"; gene_type "protein_coding"; gene_name "Ark2c"; transcript_type "protein_coding"; transcript_name "Ark2c-201"; exon_number 4; exon_id "ENSMUSE00001222897.2"; level 2; protein_id "ENSMUSP00000026494.7"; transcript_support_level "5"; mgi_id "MGI:2444521"; tag "basic"; tag "Ensembl_canonical"; tag "GENCODE_Primary"; tag "appris_principal_1"; tag "CCDS"; ccdsid "CCDS50327.1"; havana_gene "OTTMUSG00000043575.1"; havana_transcript "OTTMUST00000114403.1";
chr18	HAVANA	CDS	77555937	77556066	0	-	1	gene_id "ENSMUSG00000025427.16"; transcript_id "ENSMUST00000026494.14"; gene_type "protein_coding"; gene_name "Ark2c"; transcript_type "protein_coding"; transcript_name "Ark2c-201"; exon_number 4; exon_id "ENSMUSE00001222897.2"; level 2; protein_id "ENSMUSP00000026494.7"; transcript_support_level "5"; mgi_id "MGI:2444521"; tag "basic"; tag "Ensembl_canonical"; tag "GENCODE_Primary"; tag "appris_principal_1"; tag "CCDS"; ccdsid "CCDS50327.1"; havana_gene "OTTMUSG00000043575.1"; havana_transcript "OTTMUST00000114403.1";
chr18	HAVANA	exon	77555937	77556066	0	-	.	gene_id "ENSMUSG00000025427.16"; transcript_id "ENSMUST00000182024.2"; gene_type "protein_coding"; gene_name "Ark2c"; transcript_type "protein_coding"; transcript_name "Ark2c-202"; exon_number 2; exon_id "ENSMUSE00001288459.2"; level 2; protein_id "ENSMUSP00000138494.2"; transcript_support_level "5"; mgi_id "MGI:2444521"; tag "not_organism_supported"; tag "basic"; havana_gene "OTTMUSG00000043575.1"; havana_transcript "OTTMUST00000114407.1";
chr18	HAVANA	exon	77555937	77556066	0	-	.	gene_id "ENSMUSG00000025427.16"; transcript_id "ENSMUST00000182153.3"; gene_type "protein_coding"; gene_name "Ark2c"; transcript_type "protein_coding_CDS_not_defined"; transcript_name "Ark2c-204"; exon_number 4; exon_id "ENSMUSE00001460704.2"; level 2; transcript_support_level "5"; mgi_id "MGI:2444521"; tag "RNA_Seq_supported_partial"; tag "mRNA_end_NF"; havana_gene "OTTMUSG00000043575.1"; havana_transcript "OTTMUST00000114404.1";
chr18	HAVANA	start_codon	77555973	77555975	0	-	0	gene_id "ENSMUSG00000025427.16"; transcript_id "ENSMUST00000182024.2"; gene_type "protein_coding"; gene_name "Ark2c"; transcript_type "protein_coding"; transcript_name "Ark2c-202"; exon_number 2; exon_id "ENSMUSE00001288459.2"; level 2; protein_id "ENSMUSP00000138494.2"; transcript_support_level "5"; mgi_id "MGI:2444521"; tag "not_organism_supported"; tag "basic"; havana_gene "OTTMUSG00000043575.1"; havana_transcript "OTTMUST00000114407.1";
chr18	HAVANA	UTR	77555976	77556066	0	-	.	gene_id "ENSMUSG00000025427.16"; transcript_id "ENSMUST00000182024.2"; gene_type "protein_coding"; gene_name "Ark2c"; transcript_type "protein_coding"; transcript_name "Ark2c-202"; exon_number 2; exon_id "ENSMUSE00001288459.2"; level 2; protein_id "ENSMUSP00000138494.2"; transcript_support_level "5"; mgi_id "MGI:2444521"; tag "not_organism_supported"; tag "basic"; havana_gene "OTTMUSG00000043575.1"; havana_transcript "OTTMUST00000114407.1";
chr18	HAVANA	exon	77556017	77556066	0	-	.	gene_id "ENSMUSG00000025427.16"; transcript_id "ENSMUST00000182348.3"; gene_type "protein_coding"; gene_name "Ark2c"; transcript_type "protein_coding_CDS_not_defined"; transcript_name "Ark2c-206"; exon_number 4; exon_id "ENSMUSE00001287391.2"; level 2; transcript_support_level "5"; mgi_id "MGI:2444521"; tag "RNA_Seq_supported_partial"; havana_gene "OTTMUSG00000043575.1"; havana_transcript "OTTMUST00000114408.1";
chr18	HAVANA	transcript	77556017	77592814	0	-	.	gene_id "ENSMUSG00000025427.16"; transcript_id "ENSMUST00000182348.3"; gene_type "protein_coding"; gene_name "Ark2c"; transcript_type "protein_coding_CDS_not_defined"; transcript_name "Ark2c-206"; level 2; transcript_support_level "5"; mgi_id "MGI:2444521"; tag "RNA_Seq_supported_partial"; havana_gene "OTTMUSG00000043575.1"; havana_transcript "OTTMUST00000114408.1";
chr18	HAVANA	exon	77563170	77563280	0	-	.	gene_id "ENSMUSG00000025427.16"; transcript_id "ENSMUST00000026494.14"; gene_type "protein_coding"; gene_name "Ark2c"; transcript_type "protein_coding"; transcript_name "Ark2c-201"; exon_number 3; exon_id "ENSMUSE00001227165.2"; level 2; protein_id "ENSMUSP00000026494.7"; transcript_support_level "5"; mgi_id "MGI:2444521"; tag "basic"; tag "Ensembl_canonical"; tag "GENCODE_Primary"; tag "appris_principal_1"; tag "CCDS"; ccdsid "CCDS50327.1"; havana_gene "OTTMUSG00000043575.1"; havana_transcript "OTTMUST00000114403.1";
chr18	HAVANA	CDS	77563170	77563280	0	-	1	gene_id "ENSMUSG00000025427.16"; transcript_id "ENSMUST00000026494.14"; gene_type "protein_coding"; gene_name "Ark2c"; transcript_type "protein_coding"; transcript_name "Ark2c-201"; exon_number 3; exon_id "ENSMUSE00001227165.2"; level 2; protein_id "ENSMUSP00000026494.7"; transcript_support_level "5"; mgi_id "MGI:2444521"; tag "basic"; tag "Ensembl_canonical"; tag "GENCODE_Primary"; tag "appris_principal_1"; tag "CCDS"; ccdsid "CCDS50327.1"; havana_gene "OTTMUSG00000043575.1"; havana_transcript "OTTMUST00000114403.1";
chr18	HAVANA	exon	77563170	77563280	0	-	.	gene_id "ENSMUSG00000025427.16"; transcript_id "ENSMUST00000182153.3"; gene_type "protein_coding"; gene_name "Ark2c"; transcript_type "protein_coding_CDS_not_defined"; transcript_name "Ark2c-204"; exon_number 3; exon_id "ENSMUSE00001230591.2"; level 2; transcript_support_level "5"; mgi_id "MGI:2444521"; tag "RNA_Seq_supported_partial"; tag "mRNA_end_NF"; havana_gene "OTTMUSG00000043575.1"; havana_transcript "OTTMUST00000114404.1";
chr18	HAVANA	exon	77563170	77563280	0	-	.	gene_id "ENSMUSG00000025427.16"; transcript_id "ENSMUST00000182348.3"; gene_type "protein_coding"; gene_name "Ark2c"; transcript_type "protein_coding_CDS_not_defined"; transcript_name "Ark2c-206"; exon_number 3; exon_id "ENSMUSE00001230591.2"; level 2; transcript_support_level "5"; mgi_id "MGI:2444521"; tag "RNA_Seq_supported_partial"; havana_gene "OTTMUSG00000043575.1"; havana_transcript "OTTMUST00000114408.1";
chr18	HAVANA	exon	77571845	77572160	0	-	.	gene_id "ENSMUSG00000025427.16"; transcript_id "ENSMUST00000026494.14"; gene_type "protein_coding"; gene_name "Ark2c"; transcript_type "protein_coding"; transcript_name "Ark2c-201"; exon_number 2; exon_id "ENSMUSE00001302095.2"; level 2; protein_id "ENSMUSP00000026494.7"; transcript_support_level "5"; mgi_id "MGI:2444521"; tag "basic"; tag "Ensembl_canonical"; tag "GENCODE_Primary"; tag "appris_principal_1"; tag "CCDS"; ccdsid "CCDS50327.1"; havana_gene "OTTMUSG00000043575.1"; havana_transcript "OTTMUST00000114403.1";
chr18	HAVANA	CDS	77571845	77572160	0	-	2	gene_id "ENSMUSG00000025427.16"; transcript_id "ENSMUST00000026494.14"; gene_type "protein_coding"; gene_name "Ark2c"; transcript_type "protein_coding"; transcript_name "Ark2c-201"; exon_number 2; exon_id "ENSMUSE00001302095.2"; level 2; protein_id "ENSMUSP00000026494.7"; transcript_support_level "5"; mgi_id "MGI:2444521"; tag "basic"; tag "Ensembl_canonical"; tag "GENCODE_Primary"; tag "appris_principal_1"; tag "CCDS"; ccdsid "CCDS50327.1"; havana_gene "OTTMUSG00000043575.1"; havana_transcript "OTTMUST00000114403.1";
chr18	HAVANA	exon	77571845	77572160	0	-	.	gene_id "ENSMUSG00000025427.16"; transcript_id "ENSMUST00000182153.3"; gene_type "protein_coding"; gene_name "Ark2c"; transcript_type "protein_coding_CDS_not_defined"; transcript_name "Ark2c-204"; exon_number 2; exon_id "ENSMUSE00001249764.2"; level 2; transcript_support_level "5"; mgi_id "MGI:2444521"; tag "RNA_Seq_supported_partial"; tag "mRNA_end_NF"; havana_gene "OTTMUSG00000043575.1"; havana_transcript "OTTMUST00000114404.1";
chr18	HAVANA	exon	77571845	77572160	0	-	.	gene_id "ENSMUSG00000025427.16"; transcript_id "ENSMUST00000182348.3"; gene_type "protein_coding"; gene_name "Ark2c"; transcript_type "protein_coding_CDS_not_defined"; transcript_name "Ark2c-206"; exon_number 2; exon_id "ENSMUSE00001249764.2"; level 2; transcript_support_level "5"; mgi_id "MGI:2444521"; tag "RNA_Seq_supported_partial"; havana_gene "OTTMUSG00000043575.1"; havana_transcript "OTTMUST00000114408.1";
chr18	HAVANA	exon	77592617	77592814	0	-	.	gene_id "ENSMUSG00000025427.16"; transcript_id "ENSMUST00000182348.3"; gene_type "protein_coding"; gene_name "Ark2c"; transcript_type "protein_coding_CDS_not_defined"; transcript_name "Ark2c-206"; exon_number 1; exon_id "ENSMUSE00001218595.3"; level 2; transcript_support_level "5"; mgi_id "MGI:2444521"; tag "RNA_Seq_supported_partial"; havana_gene "OTTMUSG00000043575.1"; havana_transcript "OTTMUST00000114408.1";
chr18	sragcm37_es	exon	77595038	77595301	0.621772228844729	-	.	gene_id "sragcm37_gene_55134"; transcript_id "sragcm37_gene_55134_tx_1"; exon_id "chr18_77595038_77595301_-"; exonnum "2"; txlen "507";
chr18	sragcm37_ss	exon	77595341	77595583	0.621772228844729	-	.	gene_id "sragcm37_gene_55134"; transcript_id "sragcm37_gene_55134_tx_1"; exon_id "chr18_77595341_77595583_-"; exonnum "1"; txlen "507";
chr18	HAVANA	transcript	77649789	77652305	0	-	.	gene_id "ENSMUSG00000025427.16"; transcript_id "ENSMUST00000182294.2"; gene_type "protein_coding"; gene_name "Ark2c"; transcript_type "retained_intron"; transcript_name "Ark2c-205"; level 2; transcript_support_level "NA"; mgi_id "MGI:2444521"; havana_gene "OTTMUSG00000043575.1"; havana_transcript "OTTMUST00000114411.1";
chr18	HAVANA	exon	77649789	77652305	0	-	.	gene_id "ENSMUSG00000025427.16"; transcript_id "ENSMUST00000182294.2"; gene_type "protein_coding"; gene_name "Ark2c"; transcript_type "retained_intron"; transcript_name "Ark2c-205"; exon_number 1; exon_id "ENSMUSE00001266275.2"; level 2; transcript_support_level "NA"; mgi_id "MGI:2444521"; havana_gene "OTTMUSG00000043575.1"; havana_transcript "OTTMUST00000114411.1";
chr18	HAVANA	exon	77649840	77651146	0	-	.	gene_id "ENSMUSG00000025427.16"; transcript_id "ENSMUST00000182146.3"; gene_type "protein_coding"; gene_name "Ark2c"; transcript_type "protein_coding_CDS_not_defined"; transcript_name "Ark2c-203"; exon_number 2; exon_id "ENSMUSE00001233408.3"; level 2; transcript_support_level "1"; mgi_id "MGI:2444521"; tag "RNA_Seq_supported_partial"; havana_gene "OTTMUSG00000043575.1"; havana_transcript "OTTMUST00000114406.1";
chr18	HAVANA	transcript	77649840	77652857	0	-	.	gene_id "ENSMUSG00000025427.16"; transcript_id "ENSMUST00000182146.3"; gene_type "protein_coding"; gene_name "Ark2c"; transcript_type "protein_coding_CDS_not_defined"; transcript_name "Ark2c-203"; level 2; transcript_support_level "1"; mgi_id "MGI:2444521"; tag "RNA_Seq_supported_partial"; havana_gene "OTTMUSG00000043575.1"; havana_transcript "OTTMUST00000114406.1";
chr18	HAVANA	CDS	77652738	77652798	0	-	0	gene_id "ENSMUSG00000025427.16"; transcript_id "ENSMUST00000026494.14"; gene_type "protein_coding"; gene_name "Ark2c"; transcript_type "protein_coding"; transcript_name "Ark2c-201"; exon_number 1; exon_id "ENSMUSE00000906048.2"; level 2; protein_id "ENSMUSP00000026494.7"; transcript_support_level "5"; mgi_id "MGI:2444521"; tag "basic"; tag "Ensembl_canonical"; tag "GENCODE_Primary"; tag "appris_principal_1"; tag "CCDS"; ccdsid "CCDS50327.1"; havana_gene "OTTMUSG00000043575.1"; havana_transcript "OTTMUST00000114403.1";
chr18	HAVANA	exon	77652738	77652811	0	-	.	gene_id "ENSMUSG00000025427.16"; transcript_id "ENSMUST00000182153.3"; gene_type "protein_coding"; gene_name "Ark2c"; transcript_type "protein_coding_CDS_not_defined"; transcript_name "Ark2c-204"; exon_number 1; exon_id "ENSMUSE00001232216.3"; level 2; transcript_support_level "5"; mgi_id "MGI:2444521"; tag "RNA_Seq_supported_partial"; tag "mRNA_end_NF"; havana_gene "OTTMUSG00000043575.1"; havana_transcript "OTTMUST00000114404.1";
chr18	HAVANA	exon	77652738	77652832	0	-	.	gene_id "ENSMUSG00000025427.16"; transcript_id "ENSMUST00000026494.14"; gene_type "protein_coding"; gene_name "Ark2c"; transcript_type "protein_coding"; transcript_name "Ark2c-201"; exon_number 1; exon_id "ENSMUSE00000906048.2"; level 2; protein_id "ENSMUSP00000026494.7"; transcript_support_level "5"; mgi_id "MGI:2444521"; tag "basic"; tag "Ensembl_canonical"; tag "GENCODE_Primary"; tag "appris_principal_1"; tag "CCDS"; ccdsid "CCDS50327.1"; havana_gene "OTTMUSG00000043575.1"; havana_transcript "OTTMUST00000114403.1";
chr18	HAVANA	exon	77652738	77652843	0	-	.	gene_id "ENSMUSG00000025427.16"; transcript_id "ENSMUST00000182024.2"; gene_type "protein_coding"; gene_name "Ark2c"; transcript_type "protein_coding"; transcript_name "Ark2c-202"; exon_number 1; exon_id "ENSMUSE00001285471.2"; level 2; protein_id "ENSMUSP00000138494.2"; transcript_support_level "5"; mgi_id "MGI:2444521"; tag "not_organism_supported"; tag "basic"; havana_gene "OTTMUSG00000043575.1"; havana_transcript "OTTMUST00000114407.1";
chr18	HAVANA	UTR	77652738	77652843	0	-	.	gene_id "ENSMUSG00000025427.16"; transcript_id "ENSMUST00000182024.2"; gene_type "protein_coding"; gene_name "Ark2c"; transcript_type "protein_coding"; transcript_name "Ark2c-202"; exon_number 1; exon_id "ENSMUSE00001285471.2"; level 2; protein_id "ENSMUSP00000138494.2"; transcript_support_level "5"; mgi_id "MGI:2444521"; tag "not_organism_supported"; tag "basic"; havana_gene "OTTMUSG00000043575.1"; havana_transcript "OTTMUST00000114407.1";
chr18	HAVANA	exon	77652738	77652857	0	-	.	gene_id "ENSMUSG00000025427.16"; transcript_id "ENSMUST00000182146.3"; gene_type "protein_coding"; gene_name "Ark2c"; transcript_type "protein_coding_CDS_not_defined"; transcript_name "Ark2c-203"; exon_number 1; exon_id "ENSMUSE00001462400.2"; level 2; transcript_support_level "1"; mgi_id "MGI:2444521"; tag "RNA_Seq_supported_partial"; havana_gene "OTTMUSG00000043575.1"; havana_transcript "OTTMUST00000114406.1";
chr18	HAVANA	start_codon	77652796	77652798	0	-	0	gene_id "ENSMUSG00000025427.16"; transcript_id "ENSMUST00000026494.14"; gene_type "protein_coding"; gene_name "Ark2c"; transcript_type "protein_coding"; transcript_name "Ark2c-201"; exon_number 1; exon_id "ENSMUSE00000906048.2"; level 2; protein_id "ENSMUSP00000026494.7"; transcript_support_level "5"; mgi_id "MGI:2444521"; tag "basic"; tag "Ensembl_canonical"; tag "GENCODE_Primary"; tag "appris_principal_1"; tag "CCDS"; ccdsid "CCDS50327.1"; havana_gene "OTTMUSG00000043575.1"; havana_transcript "OTTMUST00000114403.1";
chr18	HAVANA	UTR	77652799	77652832	0	-	.	gene_id "ENSMUSG00000025427.16"; transcript_id "ENSMUST00000026494.14"; gene_type "protein_coding"; gene_name "Ark2c"; transcript_type "protein_coding"; transcript_name "Ark2c-201"; exon_number 1; exon_id "ENSMUSE00000906048.2"; level 2; protein_id "ENSMUSP00000026494.7"; transcript_support_level "5"; mgi_id "MGI:2444521"; tag "basic"; tag "Ensembl_canonical"; tag "GENCODE_Primary"; tag "appris_principal_1"; tag "CCDS"; ccdsid "CCDS50327.1"; havana_gene "OTTMUSG00000043575.1"; havana_transcript "OTTMUST00000114403.1";
chr18	HAVANA	UTR	77719193	77722837	0	-	.	gene_id "ENSMUSG00000047466.11"; transcript_id "ENSMUST00000074653.6"; gene_type "protein_coding"; gene_name "Ark2n"; transcript_type "protein_coding"; transcript_name "Ark2n-201"; exon_number 5; exon_id "ENSMUSE00000625166.4"; level 2; protein_id "ENSMUSP00000074225.5"; transcript_support_level "1"; mgi_id "MGI:2444951"; tag "basic"; tag "Ensembl_canonical"; tag "GENCODE_Primary"; tag "appris_principal_1"; tag "CCDS"; ccdsid "CCDS29355.1"; havana_gene "OTTMUSG00000074497.1"; havana_transcript "OTTMUST00000180820.1";
chr18	HAVANA	exon	77719193	77723024	0	-	.	gene_id "ENSMUSG00000047466.11"; transcript_id "ENSMUST00000074653.6"; gene_type "protein_coding"; gene_name "Ark2n"; transcript_type "protein_coding"; transcript_name "Ark2n-201"; exon_number 5; exon_id "ENSMUSE00000625166.4"; level 2; protein_id "ENSMUSP00000074225.5"; transcript_support_level "1"; mgi_id "MGI:2444951"; tag "basic"; tag "Ensembl_canonical"; tag "GENCODE_Primary"; tag "appris_principal_1"; tag "CCDS"; ccdsid "CCDS29355.1"; havana_gene "OTTMUSG00000074497.1"; havana_transcript "OTTMUST00000180820.1";
chr18	HAVANA	transcript	77719193	77801633	0	-	.	gene_id "ENSMUSG00000047466.11"; transcript_id "ENSMUST00000074653.6"; gene_type "protein_coding"; gene_name "Ark2n"; transcript_type "protein_coding"; transcript_name "Ark2n-201"; level 2; protein_id "ENSMUSP00000074225.5"; transcript_support_level "1"; mgi_id "MGI:2444951"; tag "basic"; tag "Ensembl_canonical"; tag "GENCODE_Primary"; tag "appris_principal_1"; tag "CCDS"; ccdsid "CCDS29355.1"; havana_gene "OTTMUSG00000074497.1"; havana_transcript "OTTMUST00000180820.1";
chr18	HAVANA	gene	77719193	77802186	0	-	.	gene_id "ENSMUSG00000047466.11"; gene_type "protein_coding"; gene_name "Ark2n"; level 2; mgi_id "MGI:2444951"; havana_gene "OTTMUSG00000074497.1";
chr18	HAVANA	UTR	77722683	77722837	0	-	.	gene_id "ENSMUSG00000047466.11"; transcript_id "ENSMUST00000237203.2"; gene_type "protein_coding"; gene_name "Ark2n"; transcript_type "protein_coding"; transcript_name "Ark2n-203"; exon_number 5; exon_id "ENSMUSE00001455770.2"; level 2; protein_id "ENSMUSP00000158108.2"; mgi_id "MGI:2444951"; tag "basic"; tag "appris_principal_1"; tag "CCDS"; ccdsid "CCDS29355.1"; havana_gene "OTTMUSG00000074497.1"; havana_transcript "OTTMUST00000180821.1";
chr18	HAVANA	exon	77722683	77723024	0	-	.	gene_id "ENSMUSG00000047466.11"; transcript_id "ENSMUST00000237203.2"; gene_type "protein_coding"; gene_name "Ark2n"; transcript_type "protein_coding"; transcript_name "Ark2n-203"; exon_number 5; exon_id "ENSMUSE00001455770.2"; level 2; protein_id "ENSMUSP00000158108.2"; mgi_id "MGI:2444951"; tag "basic"; tag "appris_principal_1"; tag "CCDS"; ccdsid "CCDS29355.1"; havana_gene "OTTMUSG00000074497.1"; havana_transcript "OTTMUST00000180821.1";
chr18	ENSEMBL_gcm37	exon	77722683	77723024	0.632206088078121	-	.	gene_id "ENSMUSG00000047466.11"; transcript_id "ENSMUSG00000047466.11_tx_5"; exon_id "chr18_77722683_77723024_-"; exonnum "6"; txlen "1748";
chr18	ENSEMBL_gcm37	exon	77722683	77723024	0.632206088078121	-	.	gene_id "ENSMUSG00000047466.11"; transcript_id "ENSMUSG00000047466.11_tx_6"; exon_id "chr18_77722683_77723024_-"; exonnum "6"; txlen "1719";
chr18	HAVANA	transcript	77722683	77802186	0	-	.	gene_id "ENSMUSG00000047466.11"; transcript_id "ENSMUST00000237203.2"; gene_type "protein_coding"; gene_name "Ark2n"; transcript_type "protein_coding"; transcript_name "Ark2n-203"; level 2; protein_id "ENSMUSP00000158108.2"; mgi_id "MGI:2444951"; tag "basic"; tag "appris_principal_1"; tag "CCDS"; ccdsid "CCDS29355.1"; havana_gene "OTTMUSG00000074497.1"; havana_transcript "OTTMUST00000180821.1";
chr18	HAVANA	stop_codon	77722835	77722837	0	-	0	gene_id "ENSMUSG00000047466.11"; transcript_id "ENSMUST00000074653.6"; gene_type "protein_coding"; gene_name "Ark2n"; transcript_type "protein_coding"; transcript_name "Ark2n-201"; exon_number 5; exon_id "ENSMUSE00000625166.4"; level 2; protein_id "ENSMUSP00000074225.5"; transcript_support_level "1"; mgi_id "MGI:2444951"; tag "basic"; tag "Ensembl_canonical"; tag "GENCODE_Primary"; tag "appris_principal_1"; tag "CCDS"; ccdsid "CCDS29355.1"; havana_gene "OTTMUSG00000074497.1"; havana_transcript "OTTMUST00000180820.1";
chr18	HAVANA	stop_codon	77722835	77722837	0	-	0	gene_id "ENSMUSG00000047466.11"; transcript_id "ENSMUST00000237203.2"; gene_type "protein_coding"; gene_name "Ark2n"; transcript_type "protein_coding"; transcript_name "Ark2n-203"; exon_number 5; exon_id "ENSMUSE00001455770.2"; level 2; protein_id "ENSMUSP00000158108.2"; mgi_id "MGI:2444951"; tag "basic"; tag "appris_principal_1"; tag "CCDS"; ccdsid "CCDS29355.1"; havana_gene "OTTMUSG00000074497.1"; havana_transcript "OTTMUST00000180821.1";
chr18	HAVANA	CDS	77722838	77723024	0	-	1	gene_id "ENSMUSG00000047466.11"; transcript_id "ENSMUST00000074653.6"; gene_type "protein_coding"; gene_name "Ark2n"; transcript_type "protein_coding"; transcript_name "Ark2n-201"; exon_number 5; exon_id "ENSMUSE00000625166.4"; level 2; protein_id "ENSMUSP00000074225.5"; transcript_support_level "1"; mgi_id "MGI:2444951"; tag "basic"; tag "Ensembl_canonical"; tag "GENCODE_Primary"; tag "appris_principal_1"; tag "CCDS"; ccdsid "CCDS29355.1"; havana_gene "OTTMUSG00000074497.1"; havana_transcript "OTTMUST00000180820.1";
chr18	HAVANA	CDS	77722838	77723024	0	-	1	gene_id "ENSMUSG00000047466.11"; transcript_id "ENSMUST00000237203.2"; gene_type "protein_coding"; gene_name "Ark2n"; transcript_type "protein_coding"; transcript_name "Ark2n-203"; exon_number 5; exon_id "ENSMUSE00001455770.2"; level 2; protein_id "ENSMUSP00000158108.2"; mgi_id "MGI:2444951"; tag "basic"; tag "appris_principal_1"; tag "CCDS"; ccdsid "CCDS29355.1"; havana_gene "OTTMUSG00000074497.1"; havana_transcript "OTTMUST00000180821.1";
chr18	sragcm37_mid	exon	77730419	77730531	0.632206088078121	-	.	gene_id "ENSMUSG00000047466.11"; transcript_id "ENSMUSG00000047466.11_tx_5"; exon_id "chr18_77730419_77730531_-"; exonnum "5"; txlen "1748";
chr18	sragcm37_mid	exon	77730419	77730531	0.632206088078121	-	.	gene_id "ENSMUSG00000047466.11"; transcript_id "ENSMUSG00000047466.11_tx_6"; exon_id "chr18_77730419_77730531_-"; exonnum "5"; txlen "1719";
chr18	HAVANA	exon	77730764	77730890	0	-	.	gene_id "ENSMUSG00000047466.11"; transcript_id "ENSMUST00000074653.6"; gene_type "protein_coding"; gene_name "Ark2n"; transcript_type "protein_coding"; transcript_name "Ark2n-201"; exon_number 4; exon_id "ENSMUSE00000440898.6"; level 2; protein_id "ENSMUSP00000074225.5"; transcript_support_level "1"; mgi_id "MGI:2444951"; tag "basic"; tag "Ensembl_canonical"; tag "GENCODE_Primary"; tag "appris_principal_1"; tag "CCDS"; ccdsid "CCDS29355.1"; havana_gene "OTTMUSG00000074497.1"; havana_transcript "OTTMUST00000180820.1";
chr18	HAVANA	CDS	77730764	77730890	0	-	2	gene_id "ENSMUSG00000047466.11"; transcript_id "ENSMUST00000074653.6"; gene_type "protein_coding"; gene_name "Ark2n"; transcript_type "protein_coding"; transcript_name "Ark2n-201"; exon_number 4; exon_id "ENSMUSE00000440898.6"; level 2; protein_id "ENSMUSP00000074225.5"; transcript_support_level "1"; mgi_id "MGI:2444951"; tag "basic"; tag "Ensembl_canonical"; tag "GENCODE_Primary"; tag "appris_principal_1"; tag "CCDS"; ccdsid "CCDS29355.1"; havana_gene "OTTMUSG00000074497.1"; havana_transcript "OTTMUST00000180820.1";
chr18	HAVANA	exon	77730764	77730890	0	-	.	gene_id "ENSMUSG00000047466.11"; transcript_id "ENSMUST00000237203.2"; gene_type "protein_coding"; gene_name "Ark2n"; transcript_type "protein_coding"; transcript_name "Ark2n-203"; exon_number 4; exon_id "ENSMUSE00000440898.6"; level 2; protein_id "ENSMUSP00000158108.2"; mgi_id "MGI:2444951"; tag "basic"; tag "appris_principal_1"; tag "CCDS"; ccdsid "CCDS29355.1"; havana_gene "OTTMUSG00000074497.1"; havana_transcript "OTTMUST00000180821.1";
chr18	HAVANA	CDS	77730764	77730890	0	-	2	gene_id "ENSMUSG00000047466.11"; transcript_id "ENSMUST00000237203.2"; gene_type "protein_coding"; gene_name "Ark2n"; transcript_type "protein_coding"; transcript_name "Ark2n-203"; exon_number 4; exon_id "ENSMUSE00000440898.6"; level 2; protein_id "ENSMUSP00000158108.2"; mgi_id "MGI:2444951"; tag "basic"; tag "appris_principal_1"; tag "CCDS"; ccdsid "CCDS29355.1"; havana_gene "OTTMUSG00000074497.1"; havana_transcript "OTTMUST00000180821.1";
chr18	ENSEMBL_gcm37	exon	77730764	77730890	0.632206088078121	-	.	gene_id "ENSMUSG00000047466.11"; transcript_id "ENSMUSG00000047466.11_tx_5"; exon_id "chr18_77730764_77730890_-"; exonnum "4"; txlen "1748";
chr18	ENSEMBL_gcm37	exon	77730764	77730890	0.632206088078121	-	.	gene_id "ENSMUSG00000047466.11"; transcript_id "ENSMUSG00000047466.11_tx_6"; exon_id "chr18_77730764_77730890_-"; exonnum "4"; txlen "1719";
chr18	HAVANA	exon	77740825	77740992	0	-	.	gene_id "ENSMUSG00000047466.11"; transcript_id "ENSMUST00000074653.6"; gene_type "protein_coding"; gene_name "Ark2n"; transcript_type "protein_coding"; transcript_name "Ark2n-201"; exon_number 3; exon_id "ENSMUSE00000440907.4"; level 2; protein_id "ENSMUSP00000074225.5"; transcript_support_level "1"; mgi_id "MGI:2444951"; tag "basic"; tag "Ensembl_canonical"; tag "GENCODE_Primary"; tag "appris_principal_1"; tag "CCDS"; ccdsid "CCDS29355.1"; havana_gene "OTTMUSG00000074497.1"; havana_transcript "OTTMUST00000180820.1";
chr18	HAVANA	CDS	77740825	77740992	0	-	2	gene_id "ENSMUSG00000047466.11"; transcript_id "ENSMUST00000074653.6"; gene_type "protein_coding"; gene_name "Ark2n"; transcript_type "protein_coding"; transcript_name "Ark2n-201"; exon_number 3; exon_id "ENSMUSE00000440907.4"; level 2; protein_id "ENSMUSP00000074225.5"; transcript_support_level "1"; mgi_id "MGI:2444951"; tag "basic"; tag "Ensembl_canonical"; tag "GENCODE_Primary"; tag "appris_principal_1"; tag "CCDS"; ccdsid "CCDS29355.1"; havana_gene "OTTMUSG00000074497.1"; havana_transcript "OTTMUST00000180820.1";
chr18	HAVANA	exon	77740825	77740992	0	-	.	gene_id "ENSMUSG00000047466.11"; transcript_id "ENSMUST00000237203.2"; gene_type "protein_coding"; gene_name "Ark2n"; transcript_type "protein_coding"; transcript_name "Ark2n-203"; exon_number 3; exon_id "ENSMUSE00000440907.4"; level 2; protein_id "ENSMUSP00000158108.2"; mgi_id "MGI:2444951"; tag "basic"; tag "appris_principal_1"; tag "CCDS"; ccdsid "CCDS29355.1"; havana_gene "OTTMUSG00000074497.1"; havana_transcript "OTTMUST00000180821.1";
chr18	HAVANA	CDS	77740825	77740992	0	-	2	gene_id "ENSMUSG00000047466.11"; transcript_id "ENSMUST00000237203.2"; gene_type "protein_coding"; gene_name "Ark2n"; transcript_type "protein_coding"; transcript_name "Ark2n-203"; exon_number 3; exon_id "ENSMUSE00000440907.4"; level 2; protein_id "ENSMUSP00000158108.2"; mgi_id "MGI:2444951"; tag "basic"; tag "appris_principal_1"; tag "CCDS"; ccdsid "CCDS29355.1"; havana_gene "OTTMUSG00000074497.1"; havana_transcript "OTTMUST00000180821.1";
chr18	ENSEMBL_gcm37	exon	77740825	77740992	0.632206088078121	-	.	gene_id "ENSMUSG00000047466.11"; transcript_id "ENSMUSG00000047466.11_tx_5"; exon_id "chr18_77740825_77740992_-"; exonnum "3"; txlen "1748";
chr18	ENSEMBL_gcm37	exon	77740825	77740992	0.632206088078121	-	.	gene_id "ENSMUSG00000047466.11"; transcript_id "ENSMUSG00000047466.11_tx_6"; exon_id "chr18_77740825_77740992_-"; exonnum "3"; txlen "1719";
chr18	HAVANA	exon	77760073	77762380	0	-	.	gene_id "ENSMUSG00000047466.11"; transcript_id "ENSMUST00000235641.2"; gene_type "protein_coding"; gene_name "Ark2n"; transcript_type "retained_intron"; transcript_name "Ark2n-202"; exon_number 2; exon_id "ENSMUSE00001460029.2"; level 2; mgi_id "MGI:2444951"; havana_gene "OTTMUSG00000074497.1"; havana_transcript "OTTMUST00000180822.1";
chr18	HAVANA	transcript	77760073	77801683	0	-	.	gene_id "ENSMUSG00000047466.11"; transcript_id "ENSMUST00000235641.2"; gene_type "protein_coding"; gene_name "Ark2n"; transcript_type "retained_intron"; transcript_name "Ark2n-202"; level 2; mgi_id "MGI:2444951"; havana_gene "OTTMUSG00000074497.1"; havana_transcript "OTTMUST00000180822.1";
chr18	HAVANA	CDS	77761596	77762310	0	-	0	gene_id "ENSMUSG00000047466.11"; transcript_id "ENSMUST00000074653.6"; gene_type "protein_coding"; gene_name "Ark2n"; transcript_type "protein_coding"; transcript_name "Ark2n-201"; exon_number 2; exon_id "ENSMUSE00000398575.7"; level 2; protein_id "ENSMUSP00000074225.5"; transcript_support_level "1"; mgi_id "MGI:2444951"; tag "basic"; tag "Ensembl_canonical"; tag "GENCODE_Primary"; tag "appris_principal_1"; tag "CCDS"; ccdsid "CCDS29355.1"; havana_gene "OTTMUSG00000074497.1"; havana_transcript "OTTMUST00000180820.1";
chr18	HAVANA	CDS	77761596	77762310	0	-	0	gene_id "ENSMUSG00000047466.11"; transcript_id "ENSMUST00000237203.2"; gene_type "protein_coding"; gene_name "Ark2n"; transcript_type "protein_coding"; transcript_name "Ark2n-203"; exon_number 2; exon_id "ENSMUSE00000398575.7"; level 2; protein_id "ENSMUSP00000158108.2"; mgi_id "MGI:2444951"; tag "basic"; tag "appris_principal_1"; tag "CCDS"; ccdsid "CCDS29355.1"; havana_gene "OTTMUSG00000074497.1"; havana_transcript "OTTMUST00000180821.1";
chr18	HAVANA	exon	77761596	77762380	0	-	.	gene_id "ENSMUSG00000047466.11"; transcript_id "ENSMUST00000074653.6"; gene_type "protein_coding"; gene_name "Ark2n"; transcript_type "protein_coding"; transcript_name "Ark2n-201"; exon_number 2; exon_id "ENSMUSE00000398575.7"; level 2; protein_id "ENSMUSP00000074225.5"; transcript_support_level "1"; mgi_id "MGI:2444951"; tag "basic"; tag "Ensembl_canonical"; tag "GENCODE_Primary"; tag "appris_principal_1"; tag "CCDS"; ccdsid "CCDS29355.1"; havana_gene "OTTMUSG00000074497.1"; havana_transcript "OTTMUST00000180820.1";
chr18	HAVANA	exon	77761596	77762380	0	-	.	gene_id "ENSMUSG00000047466.11"; transcript_id "ENSMUST00000237203.2"; gene_type "protein_coding"; gene_name "Ark2n"; transcript_type "protein_coding"; transcript_name "Ark2n-203"; exon_number 2; exon_id "ENSMUSE00000398575.7"; level 2; protein_id "ENSMUSP00000158108.2"; mgi_id "MGI:2444951"; tag "basic"; tag "appris_principal_1"; tag "CCDS"; ccdsid "CCDS29355.1"; havana_gene "OTTMUSG00000074497.1"; havana_transcript "OTTMUST00000180821.1";
chr18	ENSEMBL_gcm37	exon	77761596	77762380	0.632206088078121	-	.	gene_id "ENSMUSG00000047466.11"; transcript_id "ENSMUSG00000047466.11_tx_5"; exon_id "chr18_77761596_77762380_-"; exonnum "2"; txlen "1748";
chr18	ENSEMBL_gcm37	exon	77761596	77762380	0.632206088078121	-	.	gene_id "ENSMUSG00000047466.11"; transcript_id "ENSMUSG00000047466.11_tx_6"; exon_id "chr18_77761596_77762380_-"; exonnum "2"; txlen "1719";
chr18	HAVANA	start_codon	77762308	77762310	0	-	0	gene_id "ENSMUSG00000047466.11"; transcript_id "ENSMUST00000074653.6"; gene_type "protein_coding"; gene_name "Ark2n"; transcript_type "protein_coding"; transcript_name "Ark2n-201"; exon_number 2; exon_id "ENSMUSE00000398575.7"; level 2; protein_id "ENSMUSP00000074225.5"; transcript_support_level "1"; mgi_id "MGI:2444951"; tag "basic"; tag "Ensembl_canonical"; tag "GENCODE_Primary"; tag "appris_principal_1"; tag "CCDS"; ccdsid "CCDS29355.1"; havana_gene "OTTMUSG00000074497.1"; havana_transcript "OTTMUST00000180820.1";
chr18	HAVANA	start_codon	77762308	77762310	0	-	0	gene_id "ENSMUSG00000047466.11"; transcript_id "ENSMUST00000237203.2"; gene_type "protein_coding"; gene_name "Ark2n"; transcript_type "protein_coding"; transcript_name "Ark2n-203"; exon_number 2; exon_id "ENSMUSE00000398575.7"; level 2; protein_id "ENSMUSP00000158108.2"; mgi_id "MGI:2444951"; tag "basic"; tag "appris_principal_1"; tag "CCDS"; ccdsid "CCDS29355.1"; havana_gene "OTTMUSG00000074497.1"; havana_transcript "OTTMUST00000180821.1";
chr18	HAVANA	UTR	77762311	77762380	0	-	.	gene_id "ENSMUSG00000047466.11"; transcript_id "ENSMUST00000074653.6"; gene_type "protein_coding"; gene_name "Ark2n"; transcript_type "protein_coding"; transcript_name "Ark2n-201"; exon_number 2; exon_id "ENSMUSE00000398575.7"; level 2; protein_id "ENSMUSP00000074225.5"; transcript_support_level "1"; mgi_id "MGI:2444951"; tag "basic"; tag "Ensembl_canonical"; tag "GENCODE_Primary"; tag "appris_principal_1"; tag "CCDS"; ccdsid "CCDS29355.1"; havana_gene "OTTMUSG00000074497.1"; havana_transcript "OTTMUST00000180820.1";
chr18	HAVANA	UTR	77762311	77762380	0	-	.	gene_id "ENSMUSG00000047466.11"; transcript_id "ENSMUST00000237203.2"; gene_type "protein_coding"; gene_name "Ark2n"; transcript_type "protein_coding"; transcript_name "Ark2n-203"; exon_number 2; exon_id "ENSMUSE00000398575.7"; level 2; protein_id "ENSMUSP00000158108.2"; mgi_id "MGI:2444951"; tag "basic"; tag "appris_principal_1"; tag "CCDS"; ccdsid "CCDS29355.1"; havana_gene "OTTMUSG00000074497.1"; havana_transcript "OTTMUST00000180821.1";
chr18	HAVANA	exon	77797999	77798154	0	-	.	gene_id "ENSMUSG00000134021.1"; transcript_id "ENSMUST00000322097.1"; gene_type "lncRNA"; gene_name "ENSMUSG00000134021"; transcript_type "lncRNA"; transcript_name "ENSMUST00000322097"; exon_number 2; exon_id "ENSMUSE00001635290.1"; level 2; tag "basic"; tag "Ensembl_canonical"; tag "GENCODE_Primary"; tag "TAGENE";
chr18	HAVANA	gene	77797999	77799863	0	-	.	gene_id "ENSMUSG00000134021.1"; gene_type "lncRNA"; gene_name "ENSMUSG00000134021"; level 2; tag "overlapping_locus";
chr18	HAVANA	transcript	77797999	77799863	0	-	.	gene_id "ENSMUSG00000134021.1"; transcript_id "ENSMUST00000322097.1"; gene_type "lncRNA"; gene_name "ENSMUSG00000134021"; transcript_type "lncRNA"; transcript_name "ENSMUST00000322097"; level 2; tag "basic"; tag "Ensembl_canonical"; tag "GENCODE_Primary"; tag "TAGENE";
chr18	HAVANA	exon	77799807	77799863	0	-	.	gene_id "ENSMUSG00000134021.1"; transcript_id "ENSMUST00000322097.1"; gene_type "lncRNA"; gene_name "ENSMUSG00000134021"; transcript_type "lncRNA"; transcript_name "ENSMUST00000322097"; exon_number 1; exon_id "ENSMUSE00001635289.1"; level 2; tag "basic"; tag "Ensembl_canonical"; tag "GENCODE_Primary"; tag "TAGENE";
chr18	HAVANA	exon	77801421	77801633	0	-	.	gene_id "ENSMUSG00000047466.11"; transcript_id "ENSMUST00000074653.6"; gene_type "protein_coding"; gene_name "Ark2n"; transcript_type "protein_coding"; transcript_name "Ark2n-201"; exon_number 1; exon_id "ENSMUSE00001462117.2"; level 2; protein_id "ENSMUSP00000074225.5"; transcript_support_level "1"; mgi_id "MGI:2444951"; tag "basic"; tag "Ensembl_canonical"; tag "GENCODE_Primary"; tag "appris_principal_1"; tag "CCDS"; ccdsid "CCDS29355.1"; havana_gene "OTTMUSG00000074497.1"; havana_transcript "OTTMUST00000180820.1";
chr18	HAVANA	UTR	77801421	77801633	0	-	.	gene_id "ENSMUSG00000047466.11"; transcript_id "ENSMUST00000074653.6"; gene_type "protein_coding"; gene_name "Ark2n"; transcript_type "protein_coding"; transcript_name "Ark2n-201"; exon_number 1; exon_id "ENSMUSE00001462117.2"; level 2; protein_id "ENSMUSP00000074225.5"; transcript_support_level "1"; mgi_id "MGI:2444951"; tag "basic"; tag "Ensembl_canonical"; tag "GENCODE_Primary"; tag "appris_principal_1"; tag "CCDS"; ccdsid "CCDS29355.1"; havana_gene "OTTMUSG00000074497.1"; havana_transcript "OTTMUST00000180820.1";
chr18	ENSEMBL_gcm37	exon	77801421	77801633	0.632206088078121	-	.	gene_id "ENSMUSG00000047466.11"; transcript_id "ENSMUSG00000047466.11_tx_5"; exon_id "chr18_77801421_77801633_-"; exonnum "1"; txlen "1748";
chr18	HAVANA	exon	77801421	77801683	0	-	.	gene_id "ENSMUSG00000047466.11"; transcript_id "ENSMUST00000235641.2"; gene_type "protein_coding"; gene_name "Ark2n"; transcript_type "retained_intron"; transcript_name "Ark2n-202"; exon_number 1; exon_id "ENSMUSE00000571968.4"; level 2; mgi_id "MGI:2444951"; havana_gene "OTTMUSG00000074497.1"; havana_transcript "OTTMUST00000180822.1";
chr18	HAVANA	exon	77802003	77802186	0	-	.	gene_id "ENSMUSG00000047466.11"; transcript_id "ENSMUST00000237203.2"; gene_type "protein_coding"; gene_name "Ark2n"; transcript_type "protein_coding"; transcript_name "Ark2n-203"; exon_number 1; exon_id "ENSMUSE00001462488.2"; level 2; protein_id "ENSMUSP00000158108.2"; mgi_id "MGI:2444951"; tag "basic"; tag "appris_principal_1"; tag "CCDS"; ccdsid "CCDS29355.1"; havana_gene "OTTMUSG00000074497.1"; havana_transcript "OTTMUST00000180821.1";
chr18	HAVANA	UTR	77802003	77802186	0	-	.	gene_id "ENSMUSG00000047466.11"; transcript_id "ENSMUST00000237203.2"; gene_type "protein_coding"; gene_name "Ark2n"; transcript_type "protein_coding"; transcript_name "Ark2n-203"; exon_number 1; exon_id "ENSMUSE00001462488.2"; level 2; protein_id "ENSMUSP00000158108.2"; mgi_id "MGI:2444951"; tag "basic"; tag "appris_principal_1"; tag "CCDS"; ccdsid "CCDS29355.1"; havana_gene "OTTMUSG00000074497.1"; havana_transcript "OTTMUST00000180821.1";
chr18	ENSEMBL_gcm37	exon	77802003	77802186	0.632206088078121	-	.	gene_id "ENSMUSG00000047466.11"; transcript_id "ENSMUSG00000047466.11_tx_6"; exon_id "chr18_77802003_77802186_-"; exonnum "1"; txlen "1719";
chr18	HAVANA	exon	77817036	77818178	0	-	.	gene_id "ENSMUSG00000097666.5"; transcript_id "ENSMUST00000242863.2"; gene_type "lncRNA"; gene_name "A330094K24Rik"; transcript_type "lncRNA"; transcript_name "A330094K24Rik-204"; exon_number 2; exon_id "ENSMUSE00001539697.1"; level 2; mgi_id "MGI:1924343"; tag "basic"; tag "TAGENE"; havana_gene "OTTMUSG00000074498.1";
chr18	HAVANA	transcript	77817036	77820447	0	-	.	gene_id "ENSMUSG00000097666.5"; transcript_id "ENSMUST00000242863.2"; gene_type "lncRNA"; gene_name "A330094K24Rik"; transcript_type "lncRNA"; transcript_name "A330094K24Rik-204"; level 2; mgi_id "MGI:1924343"; tag "basic"; tag "TAGENE"; havana_gene "OTTMUSG00000074498.1";
chr18	HAVANA	gene	77817036	77821175	0	-	.	gene_id "ENSMUSG00000097666.5"; gene_type "lncRNA"; gene_name "A330094K24Rik"; level 2; mgi_id "MGI:1924343"; havana_gene "OTTMUSG00000074498.1";
chr18	HAVANA	exon	77817173	77818178	0	-	.	gene_id "ENSMUSG00000097666.5"; transcript_id "ENSMUST00000180530.5"; gene_type "lncRNA"; gene_name "A330094K24Rik"; transcript_type "lncRNA"; transcript_name "A330094K24Rik-201"; exon_number 2; exon_id "ENSMUSE00001539696.1"; level 2; transcript_support_level "1"; mgi_id "MGI:1924343"; tag "CAGE_supported_TSS"; tag "RNA_Seq_supported_only"; tag "TAGENE"; havana_gene "OTTMUSG00000074498.1"; havana_transcript "OTTMUST00000180823.1";
chr18	HAVANA	transcript	77817173	77820588	0	-	.	gene_id "ENSMUSG00000097666.5"; transcript_id "ENSMUST00000180530.5"; gene_type "lncRNA"; gene_name "A330094K24Rik"; transcript_type "lncRNA"; transcript_name "A330094K24Rik-201"; level 2; transcript_support_level "1"; mgi_id "MGI:1924343"; tag "CAGE_supported_TSS"; tag "RNA_Seq_supported_only"; tag "TAGENE"; havana_gene "OTTMUSG00000074498.1"; havana_transcript "OTTMUST00000180823.1";
chr18	HAVANA	exon	77817187	77818178	0	-	.	gene_id "ENSMUSG00000097666.5"; transcript_id "ENSMUST00000272163.1"; gene_type "lncRNA"; gene_name "A330094K24Rik"; transcript_type "lncRNA"; transcript_name "A330094K24Rik-208"; exon_number 2; exon_id "ENSMUSE00001539692.1"; level 2; mgi_id "MGI:1924343"; tag "TAGENE"; havana_gene "OTTMUSG00000074498.1";
chr18	HAVANA	transcript	77817187	77820766	0	-	.	gene_id "ENSMUSG00000097666.5"; transcript_id "ENSMUST00000272163.1"; gene_type "lncRNA"; gene_name "A330094K24Rik"; transcript_type "lncRNA"; transcript_name "A330094K24Rik-208"; level 2; mgi_id "MGI:1924343"; tag "TAGENE"; havana_gene "OTTMUSG00000074498.1";
chr18	HAVANA	exon	77817190	77818178	0	-	.	gene_id "ENSMUSG00000097666.5"; transcript_id "ENSMUST00000242350.2"; gene_type "lncRNA"; gene_name "A330094K24Rik"; transcript_type "lncRNA"; transcript_name "A330094K24Rik-202"; exon_number 2; exon_id "ENSMUSE00001479636.1"; level 2; mgi_id "MGI:1924343"; tag "TAGENE"; havana_gene "OTTMUSG00000074498.1";
chr18	HAVANA	transcript	77817190	77820588	0	-	.	gene_id "ENSMUSG00000097666.5"; transcript_id "ENSMUST00000242350.2"; gene_type "lncRNA"; gene_name "A330094K24Rik"; transcript_type "lncRNA"; transcript_name "A330094K24Rik-202"; level 2; mgi_id "MGI:1924343"; tag "TAGENE"; havana_gene "OTTMUSG00000074498.1";
chr18	HAVANA	exon	77817192	77818178	0	-	.	gene_id "ENSMUSG00000097666.5"; transcript_id "ENSMUST00000272162.1"; gene_type "lncRNA"; gene_name "A330094K24Rik"; transcript_type "lncRNA"; transcript_name "A330094K24Rik-207"; exon_number 2; exon_id "ENSMUSE00001539688.1"; level 2; mgi_id "MGI:1924343"; tag "TAGENE"; havana_gene "OTTMUSG00000074498.1";
chr18	HAVANA	exon	77817192	77818178	0	-	.	gene_id "ENSMUSG00000097666.5"; transcript_id "ENSMUST00000272161.1"; gene_type "lncRNA"; gene_name "A330094K24Rik"; transcript_type "lncRNA"; transcript_name "A330094K24Rik-206"; exon_number 2; exon_id "ENSMUSE00001539688.1"; level 2; mgi_id "MGI:1924343"; tag "TAGENE"; havana_gene "OTTMUSG00000074498.1";
chr18	HAVANA	exon	77817192	77818178	0	-	.	gene_id "ENSMUSG00000097666.5"; transcript_id "ENSMUST00000272160.1"; gene_type "lncRNA"; gene_name "A330094K24Rik"; transcript_type "lncRNA"; transcript_name "A330094K24Rik-205"; exon_number 2; exon_id "ENSMUSE00001539688.1"; level 2; mgi_id "MGI:1924343"; tag "Ensembl_canonical"; tag "GENCODE_Primary"; tag "TAGENE"; havana_gene "OTTMUSG00000074498.1";
chr18	HAVANA	transcript	77817192	77820881	0	-	.	gene_id "ENSMUSG00000097666.5"; transcript_id "ENSMUST00000272162.1"; gene_type "lncRNA"; gene_name "A330094K24Rik"; transcript_type "lncRNA"; transcript_name "A330094K24Rik-207"; level 2; mgi_id "MGI:1924343"; tag "TAGENE"; havana_gene "OTTMUSG00000074498.1";
chr18	HAVANA	transcript	77817192	77821148	0	-	.	gene_id "ENSMUSG00000097666.5"; transcript_id "ENSMUST00000272161.1"; gene_type "lncRNA"; gene_name "A330094K24Rik"; transcript_type "lncRNA"; transcript_name "A330094K24Rik-206"; level 2; mgi_id "MGI:1924343"; tag "TAGENE"; havana_gene "OTTMUSG00000074498.1";
chr18	HAVANA	transcript	77817192	77821175	0	-	.	gene_id "ENSMUSG00000097666.5"; transcript_id "ENSMUST00000272160.1"; gene_type "lncRNA"; gene_name "A330094K24Rik"; transcript_type "lncRNA"; transcript_name "A330094K24Rik-205"; level 2; mgi_id "MGI:1924343"; tag "Ensembl_canonical"; tag "GENCODE_Primary"; tag "TAGENE"; havana_gene "OTTMUSG00000074498.1";
chr18	HAVANA	exon	77817377	77818178	0	-	.	gene_id "ENSMUSG00000097666.5"; transcript_id "ENSMUST00000272164.1"; gene_type "lncRNA"; gene_name "A330094K24Rik"; transcript_type "lncRNA"; transcript_name "A330094K24Rik-209"; exon_number 3; exon_id "ENSMUSE00001539698.1"; level 2; mgi_id "MGI:1924343"; tag "basic"; tag "TAGENE"; havana_gene "OTTMUSG00000074498.1";
chr18	HAVANA	transcript	77817377	77820438	0	-	.	gene_id "ENSMUSG00000097666.5"; transcript_id "ENSMUST00000272164.1"; gene_type "lncRNA"; gene_name "A330094K24Rik"; transcript_type "lncRNA"; transcript_name "A330094K24Rik-209"; level 2; mgi_id "MGI:1924343"; tag "basic"; tag "TAGENE"; havana_gene "OTTMUSG00000074498.1";
chr18	HAVANA	transcript	77819466	77820438	0	-	.	gene_id "ENSMUSG00000097666.5"; transcript_id "ENSMUST00000242410.1"; gene_type "lncRNA"; gene_name "A330094K24Rik"; transcript_type "lncRNA"; transcript_name "A330094K24Rik-203"; level 2; mgi_id "MGI:1924343"; tag "TAGENE"; havana_gene "OTTMUSG00000074498.1";
chr18	HAVANA	exon	77819466	77820438	0	-	.	gene_id "ENSMUSG00000097666.5"; transcript_id "ENSMUST00000242410.1"; gene_type "lncRNA"; gene_name "A330094K24Rik"; transcript_type "lncRNA"; transcript_name "A330094K24Rik-203"; exon_number 1; exon_id "ENSMUSE00001478743.1"; level 2; mgi_id "MGI:1924343"; tag "TAGENE"; havana_gene "OTTMUSG00000074498.1";
chr18	HAVANA	exon	77819700	77819880	0	-	.	gene_id "ENSMUSG00000097666.5"; transcript_id "ENSMUST00000272164.1"; gene_type "lncRNA"; gene_name "A330094K24Rik"; transcript_type "lncRNA"; transcript_name "A330094K24Rik-209"; exon_number 2; exon_id "ENSMUSE00001539689.1"; level 2; mgi_id "MGI:1924343"; tag "basic"; tag "TAGENE"; havana_gene "OTTMUSG00000074498.1";
chr18	HAVANA	exon	77819700	77820447	0	-	.	gene_id "ENSMUSG00000097666.5"; transcript_id "ENSMUST00000242863.2"; gene_type "lncRNA"; gene_name "A330094K24Rik"; transcript_type "lncRNA"; transcript_name "A330094K24Rik-204"; exon_number 1; exon_id "ENSMUSE00001539699.1"; level 2; mgi_id "MGI:1924343"; tag "basic"; tag "TAGENE"; havana_gene "OTTMUSG00000074498.1";
chr18	HAVANA	exon	77820154	77820438	0	-	.	gene_id "ENSMUSG00000097666.5"; transcript_id "ENSMUST00000272164.1"; gene_type "lncRNA"; gene_name "A330094K24Rik"; transcript_type "lncRNA"; transcript_name "A330094K24Rik-209"; exon_number 1; exon_id "ENSMUSE00001539691.1"; level 2; mgi_id "MGI:1924343"; tag "basic"; tag "TAGENE"; havana_gene "OTTMUSG00000074498.1";
chr18	HAVANA	exon	77820154	77820588	0	-	.	gene_id "ENSMUSG00000097666.5"; transcript_id "ENSMUST00000180530.5"; gene_type "lncRNA"; gene_name "A330094K24Rik"; transcript_type "lncRNA"; transcript_name "A330094K24Rik-201"; exon_number 1; exon_id "ENSMUSE00001539694.1"; level 2; transcript_support_level "1"; mgi_id "MGI:1924343"; tag "CAGE_supported_TSS"; tag "RNA_Seq_supported_only"; tag "TAGENE"; havana_gene "OTTMUSG00000074498.1"; havana_transcript "OTTMUST00000180823.1";
chr18	HAVANA	exon	77820414	77820588	0	-	.	gene_id "ENSMUSG00000097666.5"; transcript_id "ENSMUST00000242350.2"; gene_type "lncRNA"; gene_name "A330094K24Rik"; transcript_type "lncRNA"; transcript_name "A330094K24Rik-202"; exon_number 1; exon_id "ENSMUSE00001539695.1"; level 2; mgi_id "MGI:1924343"; tag "TAGENE"; havana_gene "OTTMUSG00000074498.1";
chr18	HAVANA	exon	77820504	77820766	0	-	.	gene_id "ENSMUSG00000097666.5"; transcript_id "ENSMUST00000272163.1"; gene_type "lncRNA"; gene_name "A330094K24Rik"; transcript_type "lncRNA"; transcript_name "A330094K24Rik-208"; exon_number 1; exon_id "ENSMUSE00001539693.1"; level 2; mgi_id "MGI:1924343"; tag "TAGENE"; havana_gene "OTTMUSG00000074498.1";
chr18	HAVANA	exon	77820803	77820881	0	-	.	gene_id "ENSMUSG00000097666.5"; transcript_id "ENSMUST00000272162.1"; gene_type "lncRNA"; gene_name "A330094K24Rik"; transcript_type "lncRNA"; transcript_name "A330094K24Rik-207"; exon_number 1; exon_id "ENSMUSE00001539690.1"; level 2; mgi_id "MGI:1924343"; tag "TAGENE"; havana_gene "OTTMUSG00000074498.1";
chr18	HAVANA	exon	77820942	77821148	0	-	.	gene_id "ENSMUSG00000097666.5"; transcript_id "ENSMUST00000272161.1"; gene_type "lncRNA"; gene_name "A330094K24Rik"; transcript_type "lncRNA"; transcript_name "A330094K24Rik-206"; exon_number 1; exon_id "ENSMUSE00001539700.1"; level 2; mgi_id "MGI:1924343"; tag "TAGENE"; havana_gene "OTTMUSG00000074498.1";
chr18	HAVANA	exon	77821116	77821175	0	-	.	gene_id "ENSMUSG00000097666.5"; transcript_id "ENSMUST00000272160.1"; gene_type "lncRNA"; gene_name "A330094K24Rik"; transcript_type "lncRNA"; transcript_name "A330094K24Rik-205"; exon_number 1; exon_id "ENSMUSE00001539687.1"; level 2; mgi_id "MGI:1924343"; tag "Ensembl_canonical"; tag "GENCODE_Primary"; tag "TAGENE"; havana_gene "OTTMUSG00000074498.1";
chr18	HAVANA	exon	77823430	77825827	0	-	.	gene_id "ENSMUSG00000125724.1"; transcript_id "ENSMUST00000271987.1"; gene_type "lncRNA"; gene_name "ENSMUSG00000125724"; transcript_type "lncRNA"; transcript_name "ENSMUST00000271987"; exon_number 2; exon_id "ENSMUSE00001539329.1"; level 2; tag "basic"; tag "Ensembl_canonical"; tag "GENCODE_Primary"; tag "TAGENE";
chr18	HAVANA	gene	77823430	77830482	0	-	.	gene_id "ENSMUSG00000125724.1"; gene_type "lncRNA"; gene_name "ENSMUSG00000125724"; level 2;
chr18	HAVANA	transcript	77823430	77830482	0	-	.	gene_id "ENSMUSG00000125724.1"; transcript_id "ENSMUST00000271987.1"; gene_type "lncRNA"; gene_name "ENSMUSG00000125724"; transcript_type "lncRNA"; transcript_name "ENSMUST00000271987"; level 2; tag "basic"; tag "Ensembl_canonical"; tag "GENCODE_Primary"; tag "TAGENE";
chr18	HAVANA	exon	77830217	77830482	0	-	.	gene_id "ENSMUSG00000125724.1"; transcript_id "ENSMUST00000271987.1"; gene_type "lncRNA"; gene_name "ENSMUSG00000125724"; transcript_type "lncRNA"; transcript_name "ENSMUST00000271987"; exon_number 1; exon_id "ENSMUSE00001539328.1"; level 2; tag "basic"; tag "Ensembl_canonical"; tag "GENCODE_Primary"; tag "TAGENE";
chr18	HAVANA	UTR	77845267	77845405	0	-	.	gene_id "ENSMUSG00000041840.9"; transcript_id "ENSMUST00000236234.2"; gene_type "protein_coding"; gene_name "Haus1"; transcript_type "protein_coding"; transcript_name "Haus1-202"; exon_number 10; exon_id "ENSMUSE00000404411.9"; level 2; protein_id "ENSMUSP00000158336.2"; mgi_id "MGI:2385076"; tag "RNA_Seq_supported_only"; tag "basic"; havana_gene "OTTMUSG00000074499.1"; havana_transcript "OTTMUST00000180824.1";
chr18	HAVANA	exon	77845267	77845453	0	-	.	gene_id "ENSMUSG00000041840.9"; transcript_id "ENSMUST00000236234.2"; gene_type "protein_coding"; gene_name "Haus1"; transcript_type "protein_coding"; transcript_name "Haus1-202"; exon_number 10; exon_id "ENSMUSE00000404411.9"; level 2; protein_id "ENSMUSP00000158336.2"; mgi_id "MGI:2385076"; tag "RNA_Seq_supported_only"; tag "basic"; havana_gene "OTTMUSG00000074499.1"; havana_transcript "OTTMUST00000180824.1";
chr18	HAVANA	gene	77845267	77861586	0	-	.	gene_id "ENSMUSG00000041840.9"; gene_type "protein_coding"; gene_name "Haus1"; level 2; mgi_id "MGI:2385076"; havana_gene "OTTMUSG00000074499.1";
chr18	HAVANA	transcript	77845267	77861586	0	-	.	gene_id "ENSMUSG00000041840.9"; transcript_id "ENSMUST00000236234.2"; gene_type "protein_coding"; gene_name "Haus1"; transcript_type "protein_coding"; transcript_name "Haus1-202"; level 2; protein_id "ENSMUSP00000158336.2"; mgi_id "MGI:2385076"; tag "RNA_Seq_supported_only"; tag "basic"; havana_gene "OTTMUSG00000074499.1"; havana_transcript "OTTMUST00000180824.1";
chr18	HAVANA	UTR	77845268	77845405	0	-	.	gene_id "ENSMUSG00000041840.9"; transcript_id "ENSMUST00000048192.9"; gene_type "protein_coding"; gene_name "Haus1"; transcript_type "protein_coding"; transcript_name "Haus1-201"; exon_number 9; exon_id "ENSMUSE00001460078.2"; level 2; protein_id "ENSMUSP00000035826.8"; transcript_support_level "1"; mgi_id "MGI:2385076"; tag "basic"; tag "Ensembl_canonical"; tag "GENCODE_Primary"; tag "appris_principal_1"; tag "CCDS"; ccdsid "CCDS29357.1"; havana_gene "OTTMUSG00000074499.1"; havana_transcript "OTTMUST00000180825.1";
chr18	HAVANA	exon	77845268	77845453	0	-	.	gene_id "ENSMUSG00000041840.9"; transcript_id "ENSMUST00000048192.9"; gene_type "protein_coding"; gene_name "Haus1"; transcript_type "protein_coding"; transcript_name "Haus1-201"; exon_number 9; exon_id "ENSMUSE00001460078.2"; level 2; protein_id "ENSMUSP00000035826.8"; transcript_support_level "1"; mgi_id "MGI:2385076"; tag "basic"; tag "Ensembl_canonical"; tag "GENCODE_Primary"; tag "appris_principal_1"; tag "CCDS"; ccdsid "CCDS29357.1"; havana_gene "OTTMUSG00000074499.1"; havana_transcript "OTTMUST00000180825.1";
chr18	ENSEMBL_gcm37	exon	77845268	77845453	0.585978063153769	-	.	gene_id "ENSMUSG00000041840.9"; transcript_id "ENSMUSG00000041840.9_tx_3"; exon_id "chr18_77845268_77845453_-"; exonnum "13"; txlen "1742";
chr18	ENSEMBL_gcm37	exon	77845268	77845453	0.389496669057191	-	.	gene_id "ENSMUSG00000041840.9"; transcript_id "ENSMUSG00000041840.9_tx_4"; exon_id "chr18_77845268_77845453_-"; exonnum "13"; txlen "1746";
chr18	HAVANA	transcript	77845268	77855480	0	-	.	gene_id "ENSMUSG00000041840.9"; transcript_id "ENSMUST00000048192.9"; gene_type "protein_coding"; gene_name "Haus1"; transcript_type "protein_coding"; transcript_name "Haus1-201"; level 2; protein_id "ENSMUSP00000035826.8"; transcript_support_level "1"; mgi_id "MGI:2385076"; tag "basic"; tag "Ensembl_canonical"; tag "GENCODE_Primary"; tag "appris_principal_1"; tag "CCDS"; ccdsid "CCDS29357.1"; havana_gene "OTTMUSG00000074499.1"; havana_transcript "OTTMUST00000180825.1";
chr18	HAVANA	exon	77845269	77851908	0	-	.	gene_id "ENSMUSG00000041840.9"; transcript_id "ENSMUST00000236575.2"; gene_type "protein_coding"; gene_name "Haus1"; transcript_type "retained_intron"; transcript_name "Haus1-203"; exon_number 3; exon_id "ENSMUSE00001455436.2"; level 2; mgi_id "MGI:2385076"; havana_gene "OTTMUSG00000074499.1"; havana_transcript "OTTMUST00000180826.1";
chr18	HAVANA	transcript	77845269	77855486	0	-	.	gene_id "ENSMUSG00000041840.9"; transcript_id "ENSMUST00000236575.2"; gene_type "protein_coding"; gene_name "Haus1"; transcript_type "retained_intron"; transcript_name "Haus1-203"; level 2; mgi_id "MGI:2385076"; havana_gene "OTTMUSG00000074499.1"; havana_transcript "OTTMUST00000180826.1";
chr18	HAVANA	stop_codon	77845403	77845405	0	-	0	gene_id "ENSMUSG00000041840.9"; transcript_id "ENSMUST00000236234.2"; gene_type "protein_coding"; gene_name "Haus1"; transcript_type "protein_coding"; transcript_name "Haus1-202"; exon_number 10; exon_id "ENSMUSE00000404411.9"; level 2; protein_id "ENSMUSP00000158336.2"; mgi_id "MGI:2385076"; tag "RNA_Seq_supported_only"; tag "basic"; havana_gene "OTTMUSG00000074499.1"; havana_transcript "OTTMUST00000180824.1";
chr18	HAVANA	stop_codon	77845403	77845405	0	-	0	gene_id "ENSMUSG00000041840.9"; transcript_id "ENSMUST00000048192.9"; gene_type "protein_coding"; gene_name "Haus1"; transcript_type "protein_coding"; transcript_name "Haus1-201"; exon_number 9; exon_id "ENSMUSE00001460078.2"; level 2; protein_id "ENSMUSP00000035826.8"; transcript_support_level "1"; mgi_id "MGI:2385076"; tag "basic"; tag "Ensembl_canonical"; tag "GENCODE_Primary"; tag "appris_principal_1"; tag "CCDS"; ccdsid "CCDS29357.1"; havana_gene "OTTMUSG00000074499.1"; havana_transcript "OTTMUST00000180825.1";
chr18	HAVANA	CDS	77845406	77845453	0	-	0	gene_id "ENSMUSG00000041840.9"; transcript_id "ENSMUST00000236234.2"; gene_type "protein_coding"; gene_name "Haus1"; transcript_type "protein_coding"; transcript_name "Haus1-202"; exon_number 10; exon_id "ENSMUSE00000404411.9"; level 2; protein_id "ENSMUSP00000158336.2"; mgi_id "MGI:2385076"; tag "RNA_Seq_supported_only"; tag "basic"; havana_gene "OTTMUSG00000074499.1"; havana_transcript "OTTMUST00000180824.1";
chr18	HAVANA	CDS	77845406	77845453	0	-	0	gene_id "ENSMUSG00000041840.9"; transcript_id "ENSMUST00000048192.9"; gene_type "protein_coding"; gene_name "Haus1"; transcript_type "protein_coding"; transcript_name "Haus1-201"; exon_number 9; exon_id "ENSMUSE00001460078.2"; level 2; protein_id "ENSMUSP00000035826.8"; transcript_support_level "1"; mgi_id "MGI:2385076"; tag "basic"; tag "Ensembl_canonical"; tag "GENCODE_Primary"; tag "appris_principal_1"; tag "CCDS"; ccdsid "CCDS29357.1"; havana_gene "OTTMUSG00000074499.1"; havana_transcript "OTTMUST00000180825.1";
chr18	HAVANA	exon	77846170	77846217	0	-	.	gene_id "ENSMUSG00000041840.9"; transcript_id "ENSMUST00000236234.2"; gene_type "protein_coding"; gene_name "Haus1"; transcript_type "protein_coding"; transcript_name "Haus1-202"; exon_number 9; exon_id "ENSMUSE00000303174.4"; level 2; protein_id "ENSMUSP00000158336.2"; mgi_id "MGI:2385076"; tag "RNA_Seq_supported_only"; tag "basic"; havana_gene "OTTMUSG00000074499.1"; havana_transcript "OTTMUST00000180824.1";
chr18	HAVANA	CDS	77846170	77846217	0	-	0	gene_id "ENSMUSG00000041840.9"; transcript_id "ENSMUST00000236234.2"; gene_type "protein_coding"; gene_name "Haus1"; transcript_type "protein_coding"; transcript_name "Haus1-202"; exon_number 9; exon_id "ENSMUSE00000303174.4"; level 2; protein_id "ENSMUSP00000158336.2"; mgi_id "MGI:2385076"; tag "RNA_Seq_supported_only"; tag "basic"; havana_gene "OTTMUSG00000074499.1"; havana_transcript "OTTMUST00000180824.1";
chr18	HAVANA	exon	77846170	77846217	0	-	.	gene_id "ENSMUSG00000041840.9"; transcript_id "ENSMUST00000048192.9"; gene_type "protein_coding"; gene_name "Haus1"; transcript_type "protein_coding"; transcript_name "Haus1-201"; exon_number 8; exon_id "ENSMUSE00000303174.4"; level 2; protein_id "ENSMUSP00000035826.8"; transcript_support_level "1"; mgi_id "MGI:2385076"; tag "basic"; tag "Ensembl_canonical"; tag "GENCODE_Primary"; tag "appris_principal_1"; tag "CCDS"; ccdsid "CCDS29357.1"; havana_gene "OTTMUSG00000074499.1"; havana_transcript "OTTMUST00000180825.1";
chr18	HAVANA	CDS	77846170	77846217	0	-	0	gene_id "ENSMUSG00000041840.9"; transcript_id "ENSMUST00000048192.9"; gene_type "protein_coding"; gene_name "Haus1"; transcript_type "protein_coding"; transcript_name "Haus1-201"; exon_number 8; exon_id "ENSMUSE00000303174.4"; level 2; protein_id "ENSMUSP00000035826.8"; transcript_support_level "1"; mgi_id "MGI:2385076"; tag "basic"; tag "Ensembl_canonical"; tag "GENCODE_Primary"; tag "appris_principal_1"; tag "CCDS"; ccdsid "CCDS29357.1"; havana_gene "OTTMUSG00000074499.1"; havana_transcript "OTTMUST00000180825.1";
chr18	ENSEMBL_gcm37	exon	77846170	77846217	0.585978063153769	-	.	gene_id "ENSMUSG00000041840.9"; transcript_id "ENSMUSG00000041840.9_tx_3"; exon_id "chr18_77846170_77846217_-"; exonnum "12"; txlen "1742";
chr18	ENSEMBL_gcm37	exon	77846170	77846217	0.389496669057191	-	.	gene_id "ENSMUSG00000041840.9"; transcript_id "ENSMUSG00000041840.9_tx_4"; exon_id "chr18_77846170_77846217_-"; exonnum "12"; txlen "1746";
chr18	HAVANA	exon	77847137	77847208	0	-	.	gene_id "ENSMUSG00000041840.9"; transcript_id "ENSMUST00000236234.2"; gene_type "protein_coding"; gene_name "Haus1"; transcript_type "protein_coding"; transcript_name "Haus1-202"; exon_number 8; exon_id "ENSMUSE00000303189.4"; level 2; protein_id "ENSMUSP00000158336.2"; mgi_id "MGI:2385076"; tag "RNA_Seq_supported_only"; tag "basic"; havana_gene "OTTMUSG00000074499.1"; havana_transcript "OTTMUST00000180824.1";
chr18	HAVANA	CDS	77847137	77847208	0	-	0	gene_id "ENSMUSG00000041840.9"; transcript_id "ENSMUST00000236234.2"; gene_type "protein_coding"; gene_name "Haus1"; transcript_type "protein_coding"; transcript_name "Haus1-202"; exon_number 8; exon_id "ENSMUSE00000303189.4"; level 2; protein_id "ENSMUSP00000158336.2"; mgi_id "MGI:2385076"; tag "RNA_Seq_supported_only"; tag "basic"; havana_gene "OTTMUSG00000074499.1"; havana_transcript "OTTMUST00000180824.1";
chr18	HAVANA	exon	77847137	77847208	0	-	.	gene_id "ENSMUSG00000041840.9"; transcript_id "ENSMUST00000048192.9"; gene_type "protein_coding"; gene_name "Haus1"; transcript_type "protein_coding"; transcript_name "Haus1-201"; exon_number 7; exon_id "ENSMUSE00000303189.4"; level 2; protein_id "ENSMUSP00000035826.8"; transcript_support_level "1"; mgi_id "MGI:2385076"; tag "basic"; tag "Ensembl_canonical"; tag "GENCODE_Primary"; tag "appris_principal_1"; tag "CCDS"; ccdsid "CCDS29357.1"; havana_gene "OTTMUSG00000074499.1"; havana_transcript "OTTMUST00000180825.1";
chr18	HAVANA	CDS	77847137	77847208	0	-	0	gene_id "ENSMUSG00000041840.9"; transcript_id "ENSMUST00000048192.9"; gene_type "protein_coding"; gene_name "Haus1"; transcript_type "protein_coding"; transcript_name "Haus1-201"; exon_number 7; exon_id "ENSMUSE00000303189.4"; level 2; protein_id "ENSMUSP00000035826.8"; transcript_support_level "1"; mgi_id "MGI:2385076"; tag "basic"; tag "Ensembl_canonical"; tag "GENCODE_Primary"; tag "appris_principal_1"; tag "CCDS"; ccdsid "CCDS29357.1"; havana_gene "OTTMUSG00000074499.1"; havana_transcript "OTTMUST00000180825.1";
chr18	ENSEMBL_gcm37	exon	77847137	77847208	0.585978063153769	-	.	gene_id "ENSMUSG00000041840.9"; transcript_id "ENSMUSG00000041840.9_tx_3"; exon_id "chr18_77847137_77847208_-"; exonnum "11"; txlen "1742";
chr18	ENSEMBL_gcm37	exon	77847137	77847208	0.389496669057191	-	.	gene_id "ENSMUSG00000041840.9"; transcript_id "ENSMUSG00000041840.9_tx_4"; exon_id "chr18_77847137_77847208_-"; exonnum "11"; txlen "1746";
chr18	HAVANA	exon	77848168	77848233	0	-	.	gene_id "ENSMUSG00000041840.9"; transcript_id "ENSMUST00000236234.2"; gene_type "protein_coding"; gene_name "Haus1"; transcript_type "protein_coding"; transcript_name "Haus1-202"; exon_number 7; exon_id "ENSMUSE00000303205.4"; level 2; protein_id "ENSMUSP00000158336.2"; mgi_id "MGI:2385076"; tag "RNA_Seq_supported_only"; tag "basic"; havana_gene "OTTMUSG00000074499.1"; havana_transcript "OTTMUST00000180824.1";
chr18	HAVANA	CDS	77848168	77848233	0	-	0	gene_id "ENSMUSG00000041840.9"; transcript_id "ENSMUST00000236234.2"; gene_type "protein_coding"; gene_name "Haus1"; transcript_type "protein_coding"; transcript_name "Haus1-202"; exon_number 7; exon_id "ENSMUSE00000303205.4"; level 2; protein_id "ENSMUSP00000158336.2"; mgi_id "MGI:2385076"; tag "RNA_Seq_supported_only"; tag "basic"; havana_gene "OTTMUSG00000074499.1"; havana_transcript "OTTMUST00000180824.1";
chr18	HAVANA	exon	77848168	77848233	0	-	.	gene_id "ENSMUSG00000041840.9"; transcript_id "ENSMUST00000048192.9"; gene_type "protein_coding"; gene_name "Haus1"; transcript_type "protein_coding"; transcript_name "Haus1-201"; exon_number 6; exon_id "ENSMUSE00000303205.4"; level 2; protein_id "ENSMUSP00000035826.8"; transcript_support_level "1"; mgi_id "MGI:2385076"; tag "basic"; tag "Ensembl_canonical"; tag "GENCODE_Primary"; tag "appris_principal_1"; tag "CCDS"; ccdsid "CCDS29357.1"; havana_gene "OTTMUSG00000074499.1"; havana_transcript "OTTMUST00000180825.1";
chr18	HAVANA	CDS	77848168	77848233	0	-	0	gene_id "ENSMUSG00000041840.9"; transcript_id "ENSMUST00000048192.9"; gene_type "protein_coding"; gene_name "Haus1"; transcript_type "protein_coding"; transcript_name "Haus1-201"; exon_number 6; exon_id "ENSMUSE00000303205.4"; level 2; protein_id "ENSMUSP00000035826.8"; transcript_support_level "1"; mgi_id "MGI:2385076"; tag "basic"; tag "Ensembl_canonical"; tag "GENCODE_Primary"; tag "appris_principal_1"; tag "CCDS"; ccdsid "CCDS29357.1"; havana_gene "OTTMUSG00000074499.1"; havana_transcript "OTTMUST00000180825.1";
chr18	ENSEMBL_gcm37	exon	77848168	77848233	0.585978063153769	-	.	gene_id "ENSMUSG00000041840.9"; transcript_id "ENSMUSG00000041840.9_tx_3"; exon_id "chr18_77848168_77848233_-"; exonnum "10"; txlen "1742";
chr18	ENSEMBL_gcm37	exon	77848168	77848233	0.389496669057191	-	.	gene_id "ENSMUSG00000041840.9"; transcript_id "ENSMUSG00000041840.9_tx_4"; exon_id "chr18_77848168_77848233_-"; exonnum "10"; txlen "1746";
chr18	HAVANA	exon	77848607	77848730	0	-	.	gene_id "ENSMUSG00000041840.9"; transcript_id "ENSMUST00000236234.2"; gene_type "protein_coding"; gene_name "Haus1"; transcript_type "protein_coding"; transcript_name "Haus1-202"; exon_number 6; exon_id "ENSMUSE00000303226.4"; level 2; protein_id "ENSMUSP00000158336.2"; mgi_id "MGI:2385076"; tag "RNA_Seq_supported_only"; tag "basic"; havana_gene "OTTMUSG00000074499.1"; havana_transcript "OTTMUST00000180824.1";
chr18	HAVANA	CDS	77848607	77848730	0	-	1	gene_id "ENSMUSG00000041840.9"; transcript_id "ENSMUST00000236234.2"; gene_type "protein_coding"; gene_name "Haus1"; transcript_type "protein_coding"; transcript_name "Haus1-202"; exon_number 6; exon_id "ENSMUSE00000303226.4"; level 2; protein_id "ENSMUSP00000158336.2"; mgi_id "MGI:2385076"; tag "RNA_Seq_supported_only"; tag "basic"; havana_gene "OTTMUSG00000074499.1"; havana_transcript "OTTMUST00000180824.1";
chr18	HAVANA	exon	77848607	77848730	0	-	.	gene_id "ENSMUSG00000041840.9"; transcript_id "ENSMUST00000048192.9"; gene_type "protein_coding"; gene_name "Haus1"; transcript_type "protein_coding"; transcript_name "Haus1-201"; exon_number 5; exon_id "ENSMUSE00000303226.4"; level 2; protein_id "ENSMUSP00000035826.8"; transcript_support_level "1"; mgi_id "MGI:2385076"; tag "basic"; tag "Ensembl_canonical"; tag "GENCODE_Primary"; tag "appris_principal_1"; tag "CCDS"; ccdsid "CCDS29357.1"; havana_gene "OTTMUSG00000074499.1"; havana_transcript "OTTMUST00000180825.1";
chr18	HAVANA	CDS	77848607	77848730	0	-	1	gene_id "ENSMUSG00000041840.9"; transcript_id "ENSMUST00000048192.9"; gene_type "protein_coding"; gene_name "Haus1"; transcript_type "protein_coding"; transcript_name "Haus1-201"; exon_number 5; exon_id "ENSMUSE00000303226.4"; level 2; protein_id "ENSMUSP00000035826.8"; transcript_support_level "1"; mgi_id "MGI:2385076"; tag "basic"; tag "Ensembl_canonical"; tag "GENCODE_Primary"; tag "appris_principal_1"; tag "CCDS"; ccdsid "CCDS29357.1"; havana_gene "OTTMUSG00000074499.1"; havana_transcript "OTTMUST00000180825.1";
chr18	ENSEMBL_gcm37	exon	77848607	77848730	0.585978063153769	-	.	gene_id "ENSMUSG00000041840.9"; transcript_id "ENSMUSG00000041840.9_tx_3"; exon_id "chr18_77848607_77848730_-"; exonnum "9"; txlen "1742";
chr18	ENSEMBL_gcm37	exon	77848607	77848730	0.389496669057191	-	.	gene_id "ENSMUSG00000041840.9"; transcript_id "ENSMUSG00000041840.9_tx_4"; exon_id "chr18_77848607_77848730_-"; exonnum "9"; txlen "1746";
chr18	HAVANA	exon	77849682	77849816	0	-	.	gene_id "ENSMUSG00000041840.9"; transcript_id "ENSMUST00000236234.2"; gene_type "protein_coding"; gene_name "Haus1"; transcript_type "protein_coding"; transcript_name "Haus1-202"; exon_number 5; exon_id "ENSMUSE00000303245.4"; level 2; protein_id "ENSMUSP00000158336.2"; mgi_id "MGI:2385076"; tag "RNA_Seq_supported_only"; tag "basic"; havana_gene "OTTMUSG00000074499.1"; havana_transcript "OTTMUST00000180824.1";
chr18	HAVANA	CDS	77849682	77849816	0	-	1	gene_id "ENSMUSG00000041840.9"; transcript_id "ENSMUST00000236234.2"; gene_type "protein_coding"; gene_name "Haus1"; transcript_type "protein_coding"; transcript_name "Haus1-202"; exon_number 5; exon_id "ENSMUSE00000303245.4"; level 2; protein_id "ENSMUSP00000158336.2"; mgi_id "MGI:2385076"; tag "RNA_Seq_supported_only"; tag "basic"; havana_gene "OTTMUSG00000074499.1"; havana_transcript "OTTMUST00000180824.1";
chr18	HAVANA	exon	77849682	77849816	0	-	.	gene_id "ENSMUSG00000041840.9"; transcript_id "ENSMUST00000048192.9"; gene_type "protein_coding"; gene_name "Haus1"; transcript_type "protein_coding"; transcript_name "Haus1-201"; exon_number 4; exon_id "ENSMUSE00000303245.4"; level 2; protein_id "ENSMUSP00000035826.8"; transcript_support_level "1"; mgi_id "MGI:2385076"; tag "basic"; tag "Ensembl_canonical"; tag "GENCODE_Primary"; tag "appris_principal_1"; tag "CCDS"; ccdsid "CCDS29357.1"; havana_gene "OTTMUSG00000074499.1"; havana_transcript "OTTMUST00000180825.1";
chr18	HAVANA	CDS	77849682	77849816	0	-	1	gene_id "ENSMUSG00000041840.9"; transcript_id "ENSMUST00000048192.9"; gene_type "protein_coding"; gene_name "Haus1"; transcript_type "protein_coding"; transcript_name "Haus1-201"; exon_number 4; exon_id "ENSMUSE00000303245.4"; level 2; protein_id "ENSMUSP00000035826.8"; transcript_support_level "1"; mgi_id "MGI:2385076"; tag "basic"; tag "Ensembl_canonical"; tag "GENCODE_Primary"; tag "appris_principal_1"; tag "CCDS"; ccdsid "CCDS29357.1"; havana_gene "OTTMUSG00000074499.1"; havana_transcript "OTTMUST00000180825.1";
chr18	ENSEMBL_gcm37	exon	77849682	77849816	0.585978063153769	-	.	gene_id "ENSMUSG00000041840.9"; transcript_id "ENSMUSG00000041840.9_tx_3"; exon_id "chr18_77849682_77849816_-"; exonnum "8"; txlen "1742";
chr18	ENSEMBL_gcm37	exon	77849682	77849816	0.389496669057191	-	.	gene_id "ENSMUSG00000041840.9"; transcript_id "ENSMUSG00000041840.9_tx_4"; exon_id "chr18_77849682_77849816_-"; exonnum "8"; txlen "1746";
chr18	HAVANA	exon	77851773	77851908	0	-	.	gene_id "ENSMUSG00000041840.9"; transcript_id "ENSMUST00000236234.2"; gene_type "protein_coding"; gene_name "Haus1"; transcript_type "protein_coding"; transcript_name "Haus1-202"; exon_number 4; exon_id "ENSMUSE00000303265.4"; level 2; protein_id "ENSMUSP00000158336.2"; mgi_id "MGI:2385076"; tag "RNA_Seq_supported_only"; tag "basic"; havana_gene "OTTMUSG00000074499.1"; havana_transcript "OTTMUST00000180824.1";
chr18	HAVANA	CDS	77851773	77851908	0	-	2	gene_id "ENSMUSG00000041840.9"; transcript_id "ENSMUST00000236234.2"; gene_type "protein_coding"; gene_name "Haus1"; transcript_type "protein_coding"; transcript_name "Haus1-202"; exon_number 4; exon_id "ENSMUSE00000303265.4"; level 2; protein_id "ENSMUSP00000158336.2"; mgi_id "MGI:2385076"; tag "RNA_Seq_supported_only"; tag "basic"; havana_gene "OTTMUSG00000074499.1"; havana_transcript "OTTMUST00000180824.1";
chr18	HAVANA	exon	77851773	77851908	0	-	.	gene_id "ENSMUSG00000041840.9"; transcript_id "ENSMUST00000048192.9"; gene_type "protein_coding"; gene_name "Haus1"; transcript_type "protein_coding"; transcript_name "Haus1-201"; exon_number 3; exon_id "ENSMUSE00000303265.4"; level 2; protein_id "ENSMUSP00000035826.8"; transcript_support_level "1"; mgi_id "MGI:2385076"; tag "basic"; tag "Ensembl_canonical"; tag "GENCODE_Primary"; tag "appris_principal_1"; tag "CCDS"; ccdsid "CCDS29357.1"; havana_gene "OTTMUSG00000074499.1"; havana_transcript "OTTMUST00000180825.1";
chr18	HAVANA	CDS	77851773	77851908	0	-	2	gene_id "ENSMUSG00000041840.9"; transcript_id "ENSMUST00000048192.9"; gene_type "protein_coding"; gene_name "Haus1"; transcript_type "protein_coding"; transcript_name "Haus1-201"; exon_number 3; exon_id "ENSMUSE00000303265.4"; level 2; protein_id "ENSMUSP00000035826.8"; transcript_support_level "1"; mgi_id "MGI:2385076"; tag "basic"; tag "Ensembl_canonical"; tag "GENCODE_Primary"; tag "appris_principal_1"; tag "CCDS"; ccdsid "CCDS29357.1"; havana_gene "OTTMUSG00000074499.1"; havana_transcript "OTTMUST00000180825.1";
chr18	ENSEMBL_gcm37	exon	77851773	77851908	0.585978063153769	-	.	gene_id "ENSMUSG00000041840.9"; transcript_id "ENSMUSG00000041840.9_tx_3"; exon_id "chr18_77851773_77851908_-"; exonnum "7"; txlen "1742";
chr18	ENSEMBL_gcm37	exon	77851773	77851908	0.389496669057191	-	.	gene_id "ENSMUSG00000041840.9"; transcript_id "ENSMUSG00000041840.9_tx_4"; exon_id "chr18_77851773_77851908_-"; exonnum "7"; txlen "1746";
chr18	HAVANA	exon	77854564	77854738	0	-	.	gene_id "ENSMUSG00000041840.9"; transcript_id "ENSMUST00000236234.2"; gene_type "protein_coding"; gene_name "Haus1"; transcript_type "protein_coding"; transcript_name "Haus1-202"; exon_number 3; exon_id "ENSMUSE00000303296.4"; level 2; protein_id "ENSMUSP00000158336.2"; mgi_id "MGI:2385076"; tag "RNA_Seq_supported_only"; tag "basic"; havana_gene "OTTMUSG00000074499.1"; havana_transcript "OTTMUST00000180824.1";
chr18	HAVANA	CDS	77854564	77854738	0	-	0	gene_id "ENSMUSG00000041840.9"; transcript_id "ENSMUST00000236234.2"; gene_type "protein_coding"; gene_name "Haus1"; transcript_type "protein_coding"; transcript_name "Haus1-202"; exon_number 3; exon_id "ENSMUSE00000303296.4"; level 2; protein_id "ENSMUSP00000158336.2"; mgi_id "MGI:2385076"; tag "RNA_Seq_supported_only"; tag "basic"; havana_gene "OTTMUSG00000074499.1"; havana_transcript "OTTMUST00000180824.1";
chr18	HAVANA	exon	77854564	77854738	0	-	.	gene_id "ENSMUSG00000041840.9"; transcript_id "ENSMUST00000048192.9"; gene_type "protein_coding"; gene_name "Haus1"; transcript_type "protein_coding"; transcript_name "Haus1-201"; exon_number 2; exon_id "ENSMUSE00000303296.4"; level 2; protein_id "ENSMUSP00000035826.8"; transcript_support_level "1"; mgi_id "MGI:2385076"; tag "basic"; tag "Ensembl_canonical"; tag "GENCODE_Primary"; tag "appris_principal_1"; tag "CCDS"; ccdsid "CCDS29357.1"; havana_gene "OTTMUSG00000074499.1"; havana_transcript "OTTMUST00000180825.1";
chr18	HAVANA	CDS	77854564	77854738	0	-	0	gene_id "ENSMUSG00000041840.9"; transcript_id "ENSMUST00000048192.9"; gene_type "protein_coding"; gene_name "Haus1"; transcript_type "protein_coding"; transcript_name "Haus1-201"; exon_number 2; exon_id "ENSMUSE00000303296.4"; level 2; protein_id "ENSMUSP00000035826.8"; transcript_support_level "1"; mgi_id "MGI:2385076"; tag "basic"; tag "Ensembl_canonical"; tag "GENCODE_Primary"; tag "appris_principal_1"; tag "CCDS"; ccdsid "CCDS29357.1"; havana_gene "OTTMUSG00000074499.1"; havana_transcript "OTTMUST00000180825.1";
chr18	HAVANA	exon	77854564	77854738	0	-	.	gene_id "ENSMUSG00000041840.9"; transcript_id "ENSMUST00000236575.2"; gene_type "protein_coding"; gene_name "Haus1"; transcript_type "retained_intron"; transcript_name "Haus1-203"; exon_number 2; exon_id "ENSMUSE00001460828.2"; level 2; mgi_id "MGI:2385076"; havana_gene "OTTMUSG00000074499.1"; havana_transcript "OTTMUST00000180826.1";
chr18	ENSEMBL_gcm37	exon	77854564	77854738	0.585978063153769	-	.	gene_id "ENSMUSG00000041840.9"; transcript_id "ENSMUSG00000041840.9_tx_3"; exon_id "chr18_77854564_77854738_-"; exonnum "6"; txlen "1742";
chr18	ENSEMBL_gcm37	exon	77854564	77854738	0.389496669057191	-	.	gene_id "ENSMUSG00000041840.9"; transcript_id "ENSMUSG00000041840.9_tx_4"; exon_id "chr18_77854564_77854738_-"; exonnum "6"; txlen "1746";
chr18	HAVANA	CDS	77855420	77855449	0	-	0	gene_id "ENSMUSG00000041840.9"; transcript_id "ENSMUST00000048192.9"; gene_type "protein_coding"; gene_name "Haus1"; transcript_type "protein_coding"; transcript_name "Haus1-201"; exon_number 1; exon_id "ENSMUSE00000393766.6"; level 2; protein_id "ENSMUSP00000035826.8"; transcript_support_level "1"; mgi_id "MGI:2385076"; tag "basic"; tag "Ensembl_canonical"; tag "GENCODE_Primary"; tag "appris_principal_1"; tag "CCDS"; ccdsid "CCDS29357.1"; havana_gene "OTTMUSG00000074499.1"; havana_transcript "OTTMUST00000180825.1";
chr18	HAVANA	exon	77855420	77855480	0	-	.	gene_id "ENSMUSG00000041840.9"; transcript_id "ENSMUST00000048192.9"; gene_type "protein_coding"; gene_name "Haus1"; transcript_type "protein_coding"; transcript_name "Haus1-201"; exon_number 1; exon_id "ENSMUSE00000393766.6"; level 2; protein_id "ENSMUSP00000035826.8"; transcript_support_level "1"; mgi_id "MGI:2385076"; tag "basic"; tag "Ensembl_canonical"; tag "GENCODE_Primary"; tag "appris_principal_1"; tag "CCDS"; ccdsid "CCDS29357.1"; havana_gene "OTTMUSG00000074499.1"; havana_transcript "OTTMUST00000180825.1";
chr18	HAVANA	exon	77855420	77855486	0	-	.	gene_id "ENSMUSG00000041840.9"; transcript_id "ENSMUST00000236575.2"; gene_type "protein_coding"; gene_name "Haus1"; transcript_type "retained_intron"; transcript_name "Haus1-203"; exon_number 1; exon_id "ENSMUSE00001456533.2"; level 2; mgi_id "MGI:2385076"; havana_gene "OTTMUSG00000074499.1"; havana_transcript "OTTMUST00000180826.1";
chr18	HAVANA	start_codon	77855447	77855449	0	-	0	gene_id "ENSMUSG00000041840.9"; transcript_id "ENSMUST00000048192.9"; gene_type "protein_coding"; gene_name "Haus1"; transcript_type "protein_coding"; transcript_name "Haus1-201"; exon_number 1; exon_id "ENSMUSE00000393766.6"; level 2; protein_id "ENSMUSP00000035826.8"; transcript_support_level "1"; mgi_id "MGI:2385076"; tag "basic"; tag "Ensembl_canonical"; tag "GENCODE_Primary"; tag "appris_principal_1"; tag "CCDS"; ccdsid "CCDS29357.1"; havana_gene "OTTMUSG00000074499.1"; havana_transcript "OTTMUST00000180825.1";
chr18	HAVANA	UTR	77855450	77855480	0	-	.	gene_id "ENSMUSG00000041840.9"; transcript_id "ENSMUST00000048192.9"; gene_type "protein_coding"; gene_name "Haus1"; transcript_type "protein_coding"; transcript_name "Haus1-201"; exon_number 1; exon_id "ENSMUSE00000393766.6"; level 2; protein_id "ENSMUSP00000035826.8"; transcript_support_level "1"; mgi_id "MGI:2385076"; tag "basic"; tag "Ensembl_canonical"; tag "GENCODE_Primary"; tag "appris_principal_1"; tag "CCDS"; ccdsid "CCDS29357.1"; havana_gene "OTTMUSG00000074499.1"; havana_transcript "OTTMUST00000180825.1";
chr18	HAVANA	CDS	77856044	77856118	0	-	0	gene_id "ENSMUSG00000041840.9"; transcript_id "ENSMUST00000236234.2"; gene_type "protein_coding"; gene_name "Haus1"; transcript_type "protein_coding"; transcript_name "Haus1-202"; exon_number 2; exon_id "ENSMUSE00001461177.2"; level 2; protein_id "ENSMUSP00000158336.2"; mgi_id "MGI:2385076"; tag "RNA_Seq_supported_only"; tag "basic"; havana_gene "OTTMUSG00000074499.1"; havana_transcript "OTTMUST00000180824.1";
chr18	HAVANA	exon	77856044	77856197	0	-	.	gene_id "ENSMUSG00000041840.9"; transcript_id "ENSMUST00000236234.2"; gene_type "protein_coding"; gene_name "Haus1"; transcript_type "protein_coding"; transcript_name "Haus1-202"; exon_number 2; exon_id "ENSMUSE00001461177.2"; level 2; protein_id "ENSMUSP00000158336.2"; mgi_id "MGI:2385076"; tag "RNA_Seq_supported_only"; tag "basic"; havana_gene "OTTMUSG00000074499.1"; havana_transcript "OTTMUST00000180824.1";
chr18	ENSEMBL_gcm37	exon	77856044	77856197	0.585978063153769	-	.	gene_id "ENSMUSG00000041840.9"; transcript_id "ENSMUSG00000041840.9_tx_3"; exon_id "chr18_77856044_77856197_-"; exonnum "5"; txlen "1742";
chr18	sragcm37_mid	exon	77856044	77856201	0.389496669057191	-	.	gene_id "ENSMUSG00000041840.9"; transcript_id "ENSMUSG00000041840.9_tx_4"; exon_id "chr18_77856044_77856201_-"; exonnum "5"; txlen "1746";
chr18	HAVANA	start_codon	77856116	77856118	0	-	0	gene_id "ENSMUSG00000041840.9"; transcript_id "ENSMUST00000236234.2"; gene_type "protein_coding"; gene_name "Haus1"; transcript_type "protein_coding"; transcript_name "Haus1-202"; exon_number 2; exon_id "ENSMUSE00001461177.2"; level 2; protein_id "ENSMUSP00000158336.2"; mgi_id "MGI:2385076"; tag "RNA_Seq_supported_only"; tag "basic"; havana_gene "OTTMUSG00000074499.1"; havana_transcript "OTTMUST00000180824.1";
chr18	HAVANA	UTR	77856119	77856197	0	-	.	gene_id "ENSMUSG00000041840.9"; transcript_id "ENSMUST00000236234.2"; gene_type "protein_coding"; gene_name "Haus1"; transcript_type "protein_coding"; transcript_name "Haus1-202"; exon_number 2; exon_id "ENSMUSE00001461177.2"; level 2; protein_id "ENSMUSP00000158336.2"; mgi_id "MGI:2385076"; tag "RNA_Seq_supported_only"; tag "basic"; havana_gene "OTTMUSG00000074499.1"; havana_transcript "OTTMUST00000180824.1";
chr18	sragcm37_mid	exon	77857383	77857425	0.585978063153769	-	.	gene_id "ENSMUSG00000041840.9"; transcript_id "ENSMUSG00000041840.9_tx_3"; exon_id "chr18_77857383_77857425_-"; exonnum "4"; txlen "1742";
chr18	sragcm37_mid	exon	77857383	77857425	0.389496669057191	-	.	gene_id "ENSMUSG00000041840.9"; transcript_id "ENSMUSG00000041840.9_tx_4"; exon_id "chr18_77857383_77857425_-"; exonnum "4"; txlen "1746";
chr18	sragcm37_mid	exon	77859530	77859957	0.585978063153769	-	.	gene_id "ENSMUSG00000041840.9"; transcript_id "ENSMUSG00000041840.9_tx_3"; exon_id "chr18_77859530_77859957_-"; exonnum "3"; txlen "1742";
chr18	sragcm37_mid	exon	77859530	77859957	0.389496669057191	-	.	gene_id "ENSMUSG00000041840.9"; transcript_id "ENSMUSG00000041840.9_tx_4"; exon_id "chr18_77859530_77859957_-"; exonnum "3"; txlen "1746";
chr18	sragcm37_mid	exon	77860048	77860093	0.585978063153769	-	.	gene_id "ENSMUSG00000041840.9"; transcript_id "ENSMUSG00000041840.9_tx_3"; exon_id "chr18_77860048_77860093_-"; exonnum "2"; txlen "1742";
chr18	sragcm37_mid	exon	77860048	77860093	0.389496669057191	-	.	gene_id "ENSMUSG00000041840.9"; transcript_id "ENSMUSG00000041840.9_tx_4"; exon_id "chr18_77860048_77860093_-"; exonnum "2"; txlen "1746";
chr18	HAVANA	exon	77861458	77861586	0	-	.	gene_id "ENSMUSG00000041840.9"; transcript_id "ENSMUST00000236234.2"; gene_type "protein_coding"; gene_name "Haus1"; transcript_type "protein_coding"; transcript_name "Haus1-202"; exon_number 1; exon_id "ENSMUSE00001461637.2"; level 2; protein_id "ENSMUSP00000158336.2"; mgi_id "MGI:2385076"; tag "RNA_Seq_supported_only"; tag "basic"; havana_gene "OTTMUSG00000074499.1"; havana_transcript "OTTMUST00000180824.1";
chr18	HAVANA	UTR	77861458	77861586	0	-	.	gene_id "ENSMUSG00000041840.9"; transcript_id "ENSMUST00000236234.2"; gene_type "protein_coding"; gene_name "Haus1"; transcript_type "protein_coding"; transcript_name "Haus1-202"; exon_number 1; exon_id "ENSMUSE00001461637.2"; level 2; protein_id "ENSMUSP00000158336.2"; mgi_id "MGI:2385076"; tag "RNA_Seq_supported_only"; tag "basic"; havana_gene "OTTMUSG00000074499.1"; havana_transcript "OTTMUST00000180824.1";
chr18	ENSEMBL_gcm37	exon	77861458	77861586	0.585978063153769	-	.	gene_id "ENSMUSG00000041840.9"; transcript_id "ENSMUSG00000041840.9_tx_3"; exon_id "chr18_77861458_77861586_-"; exonnum "1"; txlen "1742";
chr18	ENSEMBL_gcm37	exon	77861458	77861586	0.389496669057191	-	.	gene_id "ENSMUSG00000041840.9"; transcript_id "ENSMUSG00000041840.9_tx_4"; exon_id "chr18_77861458_77861586_-"; exonnum "1"; txlen "1746";
chr18	HAVANA	exon	77880959	77882647	0	-	.	gene_id "ENSMUSG00000073529.10"; transcript_id "ENSMUST00000125396.2"; gene_type "lncRNA"; gene_name "F830208F22Rik"; transcript_type "lncRNA"; transcript_name "F830208F22Rik-201"; exon_number 3; exon_id "ENSMUSE00000857903.2"; level 2; transcript_support_level "1"; mgi_id "MGI:3588261"; havana_gene "OTTMUSG00000034062.1"; havana_transcript "OTTMUST00000086044.1";
chr18	HAVANA	exon	77880959	77882647	0	-	.	gene_id "ENSMUSG00000073529.10"; transcript_id "ENSMUST00000143732.8"; gene_type "lncRNA"; gene_name "F830208F22Rik"; transcript_type "lncRNA"; transcript_name "F830208F22Rik-202"; exon_number 3; exon_id "ENSMUSE00000857903.2"; level 2; transcript_support_level "1"; mgi_id "MGI:3588261"; tag "basic"; tag "Ensembl_canonical"; tag "GENCODE_Primary"; havana_gene "OTTMUSG00000034062.1"; havana_transcript "OTTMUST00000086043.1";
chr18	ENSEMBL_gcm37	exon	77880959	77882647	0.410532131301952	-	.	gene_id "ENSMUSG00000073529.10"; transcript_id "ENSMUSG00000073529.10_tx_1"; exon_id "chr18_77880959_77882647_-"; exonnum "4"; txlen "2566";
chr18	ENSEMBL_gcm37	exon	77880959	77882647	0.312334183958116	-	.	gene_id "ENSMUSG00000073529.10"; transcript_id "ENSMUSG00000073529.10_tx_2"; exon_id "chr18_77880959_77882647_-"; exonnum "3"; txlen "2103";
chr18	ENSEMBL_gcm37	exon	77880959	77882647	0.119246292270693	-	.	gene_id "ENSMUSG00000073529.10"; transcript_id "ENSMUSG00000073529.10_tx_3"; exon_id "chr18_77880959_77882647_-"; exonnum "3"; txlen "1905";
chr18	ENSEMBL_gcm37	exon	77880959	77882647	0.0360014087895976	-	.	gene_id "ENSMUSG00000073529.10"; transcript_id "ENSMUSG00000073529.10_tx_4"; exon_id "chr18_77880959_77882647_-"; exonnum "4"; txlen "2609";
chr18	HAVANA	transcript	77880959	77884090	0	-	.	gene_id "ENSMUSG00000073529.10"; transcript_id "ENSMUST00000125396.2"; gene_type "lncRNA"; gene_name "F830208F22Rik"; transcript_type "lncRNA"; transcript_name "F830208F22Rik-201"; level 2; transcript_support_level "1"; mgi_id "MGI:3588261"; havana_gene "OTTMUSG00000034062.1"; havana_transcript "OTTMUST00000086044.1";
chr18	HAVANA	gene	77880959	77884443	0	-	.	gene_id "ENSMUSG00000073529.10"; gene_type "lncRNA"; gene_name "F830208F22Rik"; level 2; mgi_id "MGI:3588261"; havana_gene "OTTMUSG00000034062.1";
chr18	HAVANA	transcript	77880959	77884443	0	-	.	gene_id "ENSMUSG00000073529.10"; transcript_id "ENSMUST00000143732.8"; gene_type "lncRNA"; gene_name "F830208F22Rik"; transcript_type "lncRNA"; transcript_name "F830208F22Rik-202"; level 2; transcript_support_level "1"; mgi_id "MGI:3588261"; tag "basic"; tag "Ensembl_canonical"; tag "GENCODE_Primary"; havana_gene "OTTMUSG00000034062.1"; havana_transcript "OTTMUST00000086043.1";
chr18	HAVANA	exon	77883100	77883236	0	-	.	gene_id "ENSMUSG00000073529.10"; transcript_id "ENSMUST00000125396.2"; gene_type "lncRNA"; gene_name "F830208F22Rik"; transcript_type "lncRNA"; transcript_name "F830208F22Rik-201"; exon_number 2; exon_id "ENSMUSE00000725887.2"; level 2; transcript_support_level "1"; mgi_id "MGI:3588261"; havana_gene "OTTMUSG00000034062.1"; havana_transcript "OTTMUST00000086044.1";
chr18	ENSEMBL_gcm37	exon	77883100	77883236	0.0360014087895976	-	.	gene_id "ENSMUSG00000073529.10"; transcript_id "ENSMUSG00000073529.10_tx_4"; exon_id "chr18_77883100_77883236_-"; exonnum "3"; txlen "2609";
chr18	sragcm37_mid	exon	77883143	77883236	0.410532131301952	-	.	gene_id "ENSMUSG00000073529.10"; transcript_id "ENSMUSG00000073529.10_tx_1"; exon_id "chr18_77883143_77883236_-"; exonnum "3"; txlen "2566";
chr18	sragcm37_mid	exon	77883143	77883236	0.312334183958116	-	.	gene_id "ENSMUSG00000073529.10"; transcript_id "ENSMUSG00000073529.10_tx_2"; exon_id "chr18_77883143_77883236_-"; exonnum "2"; txlen "2103";
chr18	sragcm37_mid	exon	77883143	77883236	0.119246292270693	-	.	gene_id "ENSMUSG00000073529.10"; transcript_id "ENSMUSG00000073529.10_tx_3"; exon_id "chr18_77883143_77883236_-"; exonnum "2"; txlen "1905";
chr18	HAVANA	exon	77883143	77884258	0	-	.	gene_id "ENSMUSG00000073529.10"; transcript_id "ENSMUST00000143732.8"; gene_type "lncRNA"; gene_name "F830208F22Rik"; transcript_type "lncRNA"; transcript_name "F830208F22Rik-202"; exon_number 2; exon_id "ENSMUSE00000658922.2"; level 2; transcript_support_level "1"; mgi_id "MGI:3588261"; tag "basic"; tag "Ensembl_canonical"; tag "GENCODE_Primary"; havana_gene "OTTMUSG00000034062.1"; havana_transcript "OTTMUST00000086043.1";
chr18	HAVANA	exon	77883562	77884090	0	-	.	gene_id "ENSMUSG00000073529.10"; transcript_id "ENSMUST00000125396.2"; gene_type "lncRNA"; gene_name "F830208F22Rik"; transcript_type "lncRNA"; transcript_name "F830208F22Rik-201"; exon_number 1; exon_id "ENSMUSE00000732650.2"; level 2; transcript_support_level "1"; mgi_id "MGI:3588261"; havana_gene "OTTMUSG00000034062.1"; havana_transcript "OTTMUST00000086044.1";
chr18	sragcm37_mid	exon	77883562	77884258	0.410532131301952	-	.	gene_id "ENSMUSG00000073529.10"; transcript_id "ENSMUSG00000073529.10_tx_1"; exon_id "chr18_77883562_77884258_-"; exonnum "2"; txlen "2566";
chr18	sragcm37_mid	exon	77883562	77884258	0.0360014087895976	-	.	gene_id "ENSMUSG00000073529.10"; transcript_id "ENSMUSG00000073529.10_tx_4"; exon_id "chr18_77883562_77884258_-"; exonnum "2"; txlen "2609";
chr18	sragcm37_ss	exon	77883564	77883883	0.312334183958116	-	.	gene_id "ENSMUSG00000073529.10"; transcript_id "ENSMUSG00000073529.10_tx_2"; exon_id "chr18_77883564_77883883_-"; exonnum "1"; txlen "2103";
chr18	sragcm37_ss	exon	77883754	77883875	0.119246292270693	-	.	gene_id "ENSMUSG00000073529.10"; transcript_id "ENSMUSG00000073529.10_tx_3"; exon_id "chr18_77883754_77883875_-"; exonnum "1"; txlen "1905";
chr18	HAVANA	exon	77884358	77884443	0	-	.	gene_id "ENSMUSG00000073529.10"; transcript_id "ENSMUST00000143732.8"; gene_type "lncRNA"; gene_name "F830208F22Rik"; transcript_type "lncRNA"; transcript_name "F830208F22Rik-202"; exon_number 1; exon_id "ENSMUSE00000658923.2"; level 2; transcript_support_level "1"; mgi_id "MGI:3588261"; tag "basic"; tag "Ensembl_canonical"; tag "GENCODE_Primary"; havana_gene "OTTMUSG00000034062.1"; havana_transcript "OTTMUST00000086043.1";
chr18	ENSEMBL_gcm37	exon	77884358	77884443	0.410532131301952	-	.	gene_id "ENSMUSG00000073529.10"; transcript_id "ENSMUSG00000073529.10_tx_1"; exon_id "chr18_77884358_77884443_-"; exonnum "1"; txlen "2566";
chr18	ENSEMBL_gcm37	exon	77884358	77884443	0.0360014087895976	-	.	gene_id "ENSMUSG00000073529.10"; transcript_id "ENSMUSG00000073529.10_tx_4"; exon_id "chr18_77884358_77884443_-"; exonnum "1"; txlen "2609";
chr18	ENSEMBL	gene	77894014	77894366	0	-	.	gene_id "ENSMUSG00002075798.1"; gene_type "misc_RNA"; gene_name "Gm55097"; level 3; mgi_id "MGI:6846668";
chr18	ENSEMBL	transcript	77894014	77894366	0	-	.	gene_id "ENSMUSG00002075798.1"; transcript_id "ENSMUST00020183504.1"; gene_type "misc_RNA"; gene_name "Gm55097"; transcript_type "misc_RNA"; transcript_name "Gm55097-201"; level 3; mgi_id "MGI:6846668"; tag "basic"; tag "Ensembl_canonical"; tag "GENCODE_Primary";
chr18	ENSEMBL	exon	77894014	77894366	0	-	.	gene_id "ENSMUSG00002075798.1"; transcript_id "ENSMUST00020183504.1"; gene_type "misc_RNA"; gene_name "Gm55097"; transcript_type "misc_RNA"; transcript_name "Gm55097-201"; exon_number 1; exon_id "ENSMUSE00011469024.1"; level 3; mgi_id "MGI:6846668"; tag "basic"; tag "Ensembl_canonical"; tag "GENCODE_Primary";
chr18	sragcm37_es	exon	77914520	77914858	0.0304742301610942	-	.	gene_id "sragcm37_gene_58766"; transcript_id "sragcm37_gene_58766_tx_1"; exon_id "chr18_77914520_77914858_-"; exonnum "3"; txlen "1482";
chr18	sragcm37_mid	exon	77915967	77916960	0.0304742301610942	-	.	gene_id "sragcm37_gene_58766"; transcript_id "sragcm37_gene_58766_tx_1"; exon_id "chr18_77915967_77916960_-"; exonnum "2"; txlen "1482";
chr18	sragcm37_ss	exon	77917600	77917748	0.0304742301610942	-	.	gene_id "sragcm37_gene_58766"; transcript_id "sragcm37_gene_58766_tx_1"; exon_id "chr18_77917600_77917748_-"; exonnum "1"; txlen "1482";
chr18	HAVANA	stop_codon	78086829	78086831	0	-	0	gene_id "ENSMUSG00000091055.3"; transcript_id "ENSMUST00000170760.3"; gene_type "protein_coding"; gene_name "Siglec15"; transcript_type "protein_coding"; transcript_name "Siglec15-201"; exon_number 6; exon_id "ENSMUSE00000895390.2"; level 2; protein_id "ENSMUSP00000126901.3"; transcript_support_level "1"; mgi_id "MGI:3646642"; tag "basic"; tag "Ensembl_canonical"; tag "GENCODE_Primary"; tag "appris_principal_1"; tag "CCDS"; ccdsid "CCDS50329.1"; havana_gene "OTTMUSG00000037043.1"; havana_transcript "OTTMUST00000095276.1";
chr18	HAVANA	UTR	78086829	78086831	0	-	.	gene_id "ENSMUSG00000091055.3"; transcript_id "ENSMUST00000170760.3"; gene_type "protein_coding"; gene_name "Siglec15"; transcript_type "protein_coding"; transcript_name "Siglec15-201"; exon_number 6; exon_id "ENSMUSE00000895390.2"; level 2; protein_id "ENSMUSP00000126901.3"; transcript_support_level "1"; mgi_id "MGI:3646642"; tag "basic"; tag "Ensembl_canonical"; tag "GENCODE_Primary"; tag "appris_principal_1"; tag "CCDS"; ccdsid "CCDS50329.1"; havana_gene "OTTMUSG00000037043.1"; havana_transcript "OTTMUST00000095276.1";
chr18	HAVANA	exon	78086829	78086955	0	-	.	gene_id "ENSMUSG00000091055.3"; transcript_id "ENSMUST00000170760.3"; gene_type "protein_coding"; gene_name "Siglec15"; transcript_type "protein_coding"; transcript_name "Siglec15-201"; exon_number 6; exon_id "ENSMUSE00000895390.2"; level 2; protein_id "ENSMUSP00000126901.3"; transcript_support_level "1"; mgi_id "MGI:3646642"; tag "basic"; tag "Ensembl_canonical"; tag "GENCODE_Primary"; tag "appris_principal_1"; tag "CCDS"; ccdsid "CCDS50329.1"; havana_gene "OTTMUSG00000037043.1"; havana_transcript "OTTMUST00000095276.1";
chr18	HAVANA	gene	78086829	78100610	0	-	.	gene_id "ENSMUSG00000091055.3"; gene_type "protein_coding"; gene_name "Siglec15"; level 2; mgi_id "MGI:3646642"; havana_gene "OTTMUSG00000037043.1";
chr18	HAVANA	transcript	78086829	78100610	0	-	.	gene_id "ENSMUSG00000091055.3"; transcript_id "ENSMUST00000170760.3"; gene_type "protein_coding"; gene_name "Siglec15"; transcript_type "protein_coding"; transcript_name "Siglec15-201"; level 2; protein_id "ENSMUSP00000126901.3"; transcript_support_level "1"; mgi_id "MGI:3646642"; tag "basic"; tag "Ensembl_canonical"; tag "GENCODE_Primary"; tag "appris_principal_1"; tag "CCDS"; ccdsid "CCDS50329.1"; havana_gene "OTTMUSG00000037043.1"; havana_transcript "OTTMUST00000095276.1";
chr18	HAVANA	CDS	78086832	78086955	0	-	1	gene_id "ENSMUSG00000091055.3"; transcript_id "ENSMUST00000170760.3"; gene_type "protein_coding"; gene_name "Siglec15"; transcript_type "protein_coding"; transcript_name "Siglec15-201"; exon_number 6; exon_id "ENSMUSE00000895390.2"; level 2; protein_id "ENSMUSP00000126901.3"; transcript_support_level "1"; mgi_id "MGI:3646642"; tag "basic"; tag "Ensembl_canonical"; tag "GENCODE_Primary"; tag "appris_principal_1"; tag "CCDS"; ccdsid "CCDS50329.1"; havana_gene "OTTMUSG00000037043.1"; havana_transcript "OTTMUST00000095276.1";
chr18	HAVANA	exon	78089341	78089371	0	-	.	gene_id "ENSMUSG00000091055.3"; transcript_id "ENSMUST00000170760.3"; gene_type "protein_coding"; gene_name "Siglec15"; transcript_type "protein_coding"; transcript_name "Siglec15-201"; exon_number 5; exon_id "ENSMUSE00000875683.2"; level 2; protein_id "ENSMUSP00000126901.3"; transcript_support_level "1"; mgi_id "MGI:3646642"; tag "basic"; tag "Ensembl_canonical"; tag "GENCODE_Primary"; tag "appris_principal_1"; tag "CCDS"; ccdsid "CCDS50329.1"; havana_gene "OTTMUSG00000037043.1"; havana_transcript "OTTMUST00000095276.1";
chr18	HAVANA	CDS	78089341	78089371	0	-	2	gene_id "ENSMUSG00000091055.3"; transcript_id "ENSMUST00000170760.3"; gene_type "protein_coding"; gene_name "Siglec15"; transcript_type "protein_coding"; transcript_name "Siglec15-201"; exon_number 5; exon_id "ENSMUSE00000875683.2"; level 2; protein_id "ENSMUSP00000126901.3"; transcript_support_level "1"; mgi_id "MGI:3646642"; tag "basic"; tag "Ensembl_canonical"; tag "GENCODE_Primary"; tag "appris_principal_1"; tag "CCDS"; ccdsid "CCDS50329.1"; havana_gene "OTTMUSG00000037043.1"; havana_transcript "OTTMUST00000095276.1";
chr18	HAVANA	exon	78090426	78090800	0	-	.	gene_id "ENSMUSG00000091055.3"; transcript_id "ENSMUST00000170760.3"; gene_type "protein_coding"; gene_name "Siglec15"; transcript_type "protein_coding"; transcript_name "Siglec15-201"; exon_number 4; exon_id "ENSMUSE00000908396.2"; level 2; protein_id "ENSMUSP00000126901.3"; transcript_support_level "1"; mgi_id "MGI:3646642"; tag "basic"; tag "Ensembl_canonical"; tag "GENCODE_Primary"; tag "appris_principal_1"; tag "CCDS"; ccdsid "CCDS50329.1"; havana_gene "OTTMUSG00000037043.1"; havana_transcript "OTTMUST00000095276.1";
chr18	HAVANA	CDS	78090426	78090800	0	-	2	gene_id "ENSMUSG00000091055.3"; transcript_id "ENSMUST00000170760.3"; gene_type "protein_coding"; gene_name "Siglec15"; transcript_type "protein_coding"; transcript_name "Siglec15-201"; exon_number 4; exon_id "ENSMUSE00000908396.2"; level 2; protein_id "ENSMUSP00000126901.3"; transcript_support_level "1"; mgi_id "MGI:3646642"; tag "basic"; tag "Ensembl_canonical"; tag "GENCODE_Primary"; tag "appris_principal_1"; tag "CCDS"; ccdsid "CCDS50329.1"; havana_gene "OTTMUSG00000037043.1"; havana_transcript "OTTMUST00000095276.1";
chr18	sragcm37_es	exon	78090718	78090797	0.261500316383686	-	.	gene_id "ENSMUSG00000091055.3"; transcript_id "ENSMUSG00000091055.3_tx_2"; exon_id "chr18_78090718_78090797_-"; exonnum "4"; txlen "703";
chr18	HAVANA	exon	78091704	78092087	0	-	.	gene_id "ENSMUSG00000091055.3"; transcript_id "ENSMUST00000170760.3"; gene_type "protein_coding"; gene_name "Siglec15"; transcript_type "protein_coding"; transcript_name "Siglec15-201"; exon_number 3; exon_id "ENSMUSE00000897071.2"; level 2; protein_id "ENSMUSP00000126901.3"; transcript_support_level "1"; mgi_id "MGI:3646642"; tag "basic"; tag "Ensembl_canonical"; tag "GENCODE_Primary"; tag "appris_principal_1"; tag "CCDS"; ccdsid "CCDS50329.1"; havana_gene "OTTMUSG00000037043.1"; havana_transcript "OTTMUST00000095276.1";
chr18	HAVANA	CDS	78091704	78092087	0	-	2	gene_id "ENSMUSG00000091055.3"; transcript_id "ENSMUST00000170760.3"; gene_type "protein_coding"; gene_name "Siglec15"; transcript_type "protein_coding"; transcript_name "Siglec15-201"; exon_number 3; exon_id "ENSMUSE00000897071.2"; level 2; protein_id "ENSMUSP00000126901.3"; transcript_support_level "1"; mgi_id "MGI:3646642"; tag "basic"; tag "Ensembl_canonical"; tag "GENCODE_Primary"; tag "appris_principal_1"; tag "CCDS"; ccdsid "CCDS50329.1"; havana_gene "OTTMUSG00000037043.1"; havana_transcript "OTTMUST00000095276.1";
chr18	ENSEMBL_gcm37	exon	78091704	78092087	0.261500316383686	-	.	gene_id "ENSMUSG00000091055.3"; transcript_id "ENSMUSG00000091055.3_tx_2"; exon_id "chr18_78091704_78092087_-"; exonnum "3"; txlen "703";
chr18	HAVANA	exon	78092445	78092504	0	-	.	gene_id "ENSMUSG00000091055.3"; transcript_id "ENSMUST00000170760.3"; gene_type "protein_coding"; gene_name "Siglec15"; transcript_type "protein_coding"; transcript_name "Siglec15-201"; exon_number 2; exon_id "ENSMUSE00000904662.2"; level 2; protein_id "ENSMUSP00000126901.3"; transcript_support_level "1"; mgi_id "MGI:3646642"; tag "basic"; tag "Ensembl_canonical"; tag "GENCODE_Primary"; tag "appris_principal_1"; tag "CCDS"; ccdsid "CCDS50329.1"; havana_gene "OTTMUSG00000037043.1"; havana_transcript "OTTMUST00000095276.1";
chr18	HAVANA	CDS	78092445	78092504	0	-	2	gene_id "ENSMUSG00000091055.3"; transcript_id "ENSMUST00000170760.3"; gene_type "protein_coding"; gene_name "Siglec15"; transcript_type "protein_coding"; transcript_name "Siglec15-201"; exon_number 2; exon_id "ENSMUSE00000904662.2"; level 2; protein_id "ENSMUSP00000126901.3"; transcript_support_level "1"; mgi_id "MGI:3646642"; tag "basic"; tag "Ensembl_canonical"; tag "GENCODE_Primary"; tag "appris_principal_1"; tag "CCDS"; ccdsid "CCDS50329.1"; havana_gene "OTTMUSG00000037043.1"; havana_transcript "OTTMUST00000095276.1";
chr18	ENSEMBL_gcm37	exon	78092445	78092504	0.261500316383686	-	.	gene_id "ENSMUSG00000091055.3"; transcript_id "ENSMUSG00000091055.3_tx_2"; exon_id "chr18_78092445_78092504_-"; exonnum "2"; txlen "703";
chr18	HAVANA	CDS	78100432	78100483	0	-	0	gene_id "ENSMUSG00000091055.3"; transcript_id "ENSMUST00000170760.3"; gene_type "protein_coding"; gene_name "Siglec15"; transcript_type "protein_coding"; transcript_name "Siglec15-201"; exon_number 1; exon_id "ENSMUSE00000890396.3"; level 2; protein_id "ENSMUSP00000126901.3"; transcript_support_level "1"; mgi_id "MGI:3646642"; tag "basic"; tag "Ensembl_canonical"; tag "GENCODE_Primary"; tag "appris_principal_1"; tag "CCDS"; ccdsid "CCDS50329.1"; havana_gene "OTTMUSG00000037043.1"; havana_transcript "OTTMUST00000095276.1";
chr18	HAVANA	exon	78100432	78100610	0	-	.	gene_id "ENSMUSG00000091055.3"; transcript_id "ENSMUST00000170760.3"; gene_type "protein_coding"; gene_name "Siglec15"; transcript_type "protein_coding"; transcript_name "Siglec15-201"; exon_number 1; exon_id "ENSMUSE00000890396.3"; level 2; protein_id "ENSMUSP00000126901.3"; transcript_support_level "1"; mgi_id "MGI:3646642"; tag "basic"; tag "Ensembl_canonical"; tag "GENCODE_Primary"; tag "appris_principal_1"; tag "CCDS"; ccdsid "CCDS50329.1"; havana_gene "OTTMUSG00000037043.1"; havana_transcript "OTTMUST00000095276.1";
chr18	ENSEMBL_gcm37	exon	78100432	78100610	0.261500316383686	-	.	gene_id "ENSMUSG00000091055.3"; transcript_id "ENSMUSG00000091055.3_tx_2"; exon_id "chr18_78100432_78100610_-"; exonnum "1"; txlen "703";
chr18	HAVANA	start_codon	78100481	78100483	0	-	0	gene_id "ENSMUSG00000091055.3"; transcript_id "ENSMUST00000170760.3"; gene_type "protein_coding"; gene_name "Siglec15"; transcript_type "protein_coding"; transcript_name "Siglec15-201"; exon_number 1; exon_id "ENSMUSE00000890396.3"; level 2; protein_id "ENSMUSP00000126901.3"; transcript_support_level "1"; mgi_id "MGI:3646642"; tag "basic"; tag "Ensembl_canonical"; tag "GENCODE_Primary"; tag "appris_principal_1"; tag "CCDS"; ccdsid "CCDS50329.1"; havana_gene "OTTMUSG00000037043.1"; havana_transcript "OTTMUST00000095276.1";
chr18	HAVANA	UTR	78100484	78100610	0	-	.	gene_id "ENSMUSG00000091055.3"; transcript_id "ENSMUST00000170760.3"; gene_type "protein_coding"; gene_name "Siglec15"; transcript_type "protein_coding"; transcript_name "Siglec15-201"; exon_number 1; exon_id "ENSMUSE00000890396.3"; level 2; protein_id "ENSMUSP00000126901.3"; transcript_support_level "1"; mgi_id "MGI:3646642"; tag "basic"; tag "Ensembl_canonical"; tag "GENCODE_Primary"; tag "appris_principal_1"; tag "CCDS"; ccdsid "CCDS50329.1"; havana_gene "OTTMUSG00000037043.1"; havana_transcript "OTTMUST00000095276.1";
chr18	HAVANA	UTR	78143306	78145612	0	-	.	gene_id "ENSMUSG00000059336.15"; transcript_id "ENSMUST00000091813.12"; gene_type "protein_coding"; gene_name "Slc14a1"; transcript_type "protein_coding"; transcript_name "Slc14a1-201"; exon_number 9; exon_id "ENSMUSE00000483686.7"; level 2; protein_id "ENSMUSP00000089421.6"; transcript_support_level "1"; mgi_id "MGI:1351654"; tag "basic"; tag "Ensembl_canonical"; tag "GENCODE_Primary"; tag "appris_principal_1"; tag "CCDS"; ccdsid "CCDS29360.1"; havana_gene "OTTMUSG00000034695.1"; havana_transcript "OTTMUST00000088105.1";
chr18	HAVANA	exon	78143306	78145783	0	-	.	gene_id "ENSMUSG00000059336.15"; transcript_id "ENSMUST00000091813.12"; gene_type "protein_coding"; gene_name "Slc14a1"; transcript_type "protein_coding"; transcript_name "Slc14a1-201"; exon_number 9; exon_id "ENSMUSE00000483686.7"; level 2; protein_id "ENSMUSP00000089421.6"; transcript_support_level "1"; mgi_id "MGI:1351654"; tag "basic"; tag "Ensembl_canonical"; tag "GENCODE_Primary"; tag "appris_principal_1"; tag "CCDS"; ccdsid "CCDS29360.1"; havana_gene "OTTMUSG00000034695.1"; havana_transcript "OTTMUST00000088105.1";
chr18	HAVANA	transcript	78143306	78166641	0	-	.	gene_id "ENSMUSG00000059336.15"; transcript_id "ENSMUST00000091813.12"; gene_type "protein_coding"; gene_name "Slc14a1"; transcript_type "protein_coding"; transcript_name "Slc14a1-201"; level 2; protein_id "ENSMUSP00000089421.6"; transcript_support_level "1"; mgi_id "MGI:1351654"; tag "basic"; tag "Ensembl_canonical"; tag "GENCODE_Primary"; tag "appris_principal_1"; tag "CCDS"; ccdsid "CCDS29360.1"; havana_gene "OTTMUSG00000034695.1"; havana_transcript "OTTMUST00000088105.1";
chr18	HAVANA	gene	78143306	78185334	0	-	.	gene_id "ENSMUSG00000059336.15"; gene_type "protein_coding"; gene_name "Slc14a1"; level 2; mgi_id "MGI:1351654"; havana_gene "OTTMUSG00000034695.1";
chr18	HAVANA	UTR	78144864	78145612	0	-	.	gene_id "ENSMUSG00000059336.15"; transcript_id "ENSMUST00000160292.8"; gene_type "protein_coding"; gene_name "Slc14a1"; transcript_type "protein_coding"; transcript_name "Slc14a1-202"; exon_number 10; exon_id "ENSMUSE00000707303.2"; level 2; protein_id "ENSMUSP00000125114.2"; transcript_support_level "1"; mgi_id "MGI:1351654"; tag "basic"; tag "CCDS"; ccdsid "CCDS50330.1"; havana_gene "OTTMUSG00000034695.1"; havana_transcript "OTTMUST00000088107.1";
chr18	HAVANA	UTR	78144864	78145612	0	-	.	gene_id "ENSMUSG00000059336.15"; transcript_id "ENSMUST00000160639.2"; gene_type "protein_coding"; gene_name "Slc14a1"; transcript_type "protein_coding"; transcript_name "Slc14a1-203"; exon_number 9; exon_id "ENSMUSE00000707303.2"; level 2; protein_id "ENSMUSP00000125367.2"; transcript_support_level "1"; mgi_id "MGI:1351654"; tag "alternative_5_UTR"; tag "basic"; tag "appris_principal_1"; tag "CCDS"; ccdsid "CCDS29360.1"; havana_gene "OTTMUSG00000034695.1"; havana_transcript "OTTMUST00000088108.1";
chr18	HAVANA	exon	78144864	78145783	0	-	.	gene_id "ENSMUSG00000059336.15"; transcript_id "ENSMUST00000160292.8"; gene_type "protein_coding"; gene_name "Slc14a1"; transcript_type "protein_coding"; transcript_name "Slc14a1-202"; exon_number 10; exon_id "ENSMUSE00000707303.2"; level 2; protein_id "ENSMUSP00000125114.2"; transcript_support_level "1"; mgi_id "MGI:1351654"; tag "basic"; tag "CCDS"; ccdsid "CCDS50330.1"; havana_gene "OTTMUSG00000034695.1"; havana_transcript "OTTMUST00000088107.1";
chr18	HAVANA	exon	78144864	78145783	0	-	.	gene_id "ENSMUSG00000059336.15"; transcript_id "ENSMUST00000160639.2"; gene_type "protein_coding"; gene_name "Slc14a1"; transcript_type "protein_coding"; transcript_name "Slc14a1-203"; exon_number 9; exon_id "ENSMUSE00000707303.2"; level 2; protein_id "ENSMUSP00000125367.2"; transcript_support_level "1"; mgi_id "MGI:1351654"; tag "alternative_5_UTR"; tag "basic"; tag "appris_principal_1"; tag "CCDS"; ccdsid "CCDS29360.1"; havana_gene "OTTMUSG00000034695.1"; havana_transcript "OTTMUST00000088108.1";
chr18	ENSEMBL_gcm37	exon	78144864	78145783	169.809530092524	-	.	gene_id "ENSMUSG00000059336.15"; transcript_id "ENSMUSG00000059336.15_tx_1"; exon_id "chr18_78144864_78145783_-"; exonnum "9"; txlen "2424";
chr18	ENSEMBL_gcm37	exon	78144864	78145783	20.6984269560256	-	.	gene_id "ENSMUSG00000059336.15"; transcript_id "ENSMUSG00000059336.15_tx_3"; exon_id "chr18_78144864_78145783_-"; exonnum "10"; txlen "2629";
chr18	ENSEMBL_gcm37	exon	78144864	78145783	0.22076440825857	-	.	gene_id "ENSMUSG00000059336.15"; transcript_id "ENSMUSG00000059336.15_tx_4"; exon_id "chr18_78144864_78145783_-"; exonnum "11"; txlen "2703";
chr18	HAVANA	transcript	78144864	78166546	0	-	.	gene_id "ENSMUSG00000059336.15"; transcript_id "ENSMUST00000160292.8"; gene_type "protein_coding"; gene_name "Slc14a1"; transcript_type "protein_coding"; transcript_name "Slc14a1-202"; level 2; protein_id "ENSMUSP00000125114.2"; transcript_support_level "1"; mgi_id "MGI:1351654"; tag "basic"; tag "CCDS"; ccdsid "CCDS50330.1"; havana_gene "OTTMUSG00000034695.1"; havana_transcript "OTTMUST00000088107.1";
chr18	HAVANA	transcript	78144864	78185334	0	-	.	gene_id "ENSMUSG00000059336.15"; transcript_id "ENSMUST00000160639.2"; gene_type "protein_coding"; gene_name "Slc14a1"; transcript_type "protein_coding"; transcript_name "Slc14a1-203"; level 2; protein_id "ENSMUSP00000125367.2"; transcript_support_level "1"; mgi_id "MGI:1351654"; tag "alternative_5_UTR"; tag "basic"; tag "appris_principal_1"; tag "CCDS"; ccdsid "CCDS29360.1"; havana_gene "OTTMUSG00000034695.1"; havana_transcript "OTTMUST00000088108.1";
chr18	HAVANA	stop_codon	78145610	78145612	0	-	0	gene_id "ENSMUSG00000059336.15"; transcript_id "ENSMUST00000091813.12"; gene_type "protein_coding"; gene_name "Slc14a1"; transcript_type "protein_coding"; transcript_name "Slc14a1-201"; exon_number 9; exon_id "ENSMUSE00000483686.7"; level 2; protein_id "ENSMUSP00000089421.6"; transcript_support_level "1"; mgi_id "MGI:1351654"; tag "basic"; tag "Ensembl_canonical"; tag "GENCODE_Primary"; tag "appris_principal_1"; tag "CCDS"; ccdsid "CCDS29360.1"; havana_gene "OTTMUSG00000034695.1"; havana_transcript "OTTMUST00000088105.1";
chr18	HAVANA	stop_codon	78145610	78145612	0	-	0	gene_id "ENSMUSG00000059336.15"; transcript_id "ENSMUST00000160292.8"; gene_type "protein_coding"; gene_name "Slc14a1"; transcript_type "protein_coding"; transcript_name "Slc14a1-202"; exon_number 10; exon_id "ENSMUSE00000707303.2"; level 2; protein_id "ENSMUSP00000125114.2"; transcript_support_level "1"; mgi_id "MGI:1351654"; tag "basic"; tag "CCDS"; ccdsid "CCDS50330.1"; havana_gene "OTTMUSG00000034695.1"; havana_transcript "OTTMUST00000088107.1";
chr18	HAVANA	stop_codon	78145610	78145612	0	-	0	gene_id "ENSMUSG00000059336.15"; transcript_id "ENSMUST00000160639.2"; gene_type "protein_coding"; gene_name "Slc14a1"; transcript_type "protein_coding"; transcript_name "Slc14a1-203"; exon_number 9; exon_id "ENSMUSE00000707303.2"; level 2; protein_id "ENSMUSP00000125367.2"; transcript_support_level "1"; mgi_id "MGI:1351654"; tag "alternative_5_UTR"; tag "basic"; tag "appris_principal_1"; tag "CCDS"; ccdsid "CCDS29360.1"; havana_gene "OTTMUSG00000034695.1"; havana_transcript "OTTMUST00000088108.1";
chr18	HAVANA	CDS	78145613	78145783	0	-	0	gene_id "ENSMUSG00000059336.15"; transcript_id "ENSMUST00000091813.12"; gene_type "protein_coding"; gene_name "Slc14a1"; transcript_type "protein_coding"; transcript_name "Slc14a1-201"; exon_number 9; exon_id "ENSMUSE00000483686.7"; level 2; protein_id "ENSMUSP00000089421.6"; transcript_support_level "1"; mgi_id "MGI:1351654"; tag "basic"; tag "Ensembl_canonical"; tag "GENCODE_Primary"; tag "appris_principal_1"; tag "CCDS"; ccdsid "CCDS29360.1"; havana_gene "OTTMUSG00000034695.1"; havana_transcript "OTTMUST00000088105.1";
chr18	HAVANA	CDS	78145613	78145783	0	-	0	gene_id "ENSMUSG00000059336.15"; transcript_id "ENSMUST00000160292.8"; gene_type "protein_coding"; gene_name "Slc14a1"; transcript_type "protein_coding"; transcript_name "Slc14a1-202"; exon_number 10; exon_id "ENSMUSE00000707303.2"; level 2; protein_id "ENSMUSP00000125114.2"; transcript_support_level "1"; mgi_id "MGI:1351654"; tag "basic"; tag "CCDS"; ccdsid "CCDS50330.1"; havana_gene "OTTMUSG00000034695.1"; havana_transcript "OTTMUST00000088107.1";
chr18	HAVANA	CDS	78145613	78145783	0	-	0	gene_id "ENSMUSG00000059336.15"; transcript_id "ENSMUST00000160639.2"; gene_type "protein_coding"; gene_name "Slc14a1"; transcript_type "protein_coding"; transcript_name "Slc14a1-203"; exon_number 9; exon_id "ENSMUSE00000707303.2"; level 2; protein_id "ENSMUSP00000125367.2"; transcript_support_level "1"; mgi_id "MGI:1351654"; tag "alternative_5_UTR"; tag "basic"; tag "appris_principal_1"; tag "CCDS"; ccdsid "CCDS29360.1"; havana_gene "OTTMUSG00000034695.1"; havana_transcript "OTTMUST00000088108.1";
chr18	HAVANA	exon	78147245	78147294	0	-	.	gene_id "ENSMUSG00000059336.15"; transcript_id "ENSMUST00000091813.12"; gene_type "protein_coding"; gene_name "Slc14a1"; transcript_type "protein_coding"; transcript_name "Slc14a1-201"; exon_number 8; exon_id "ENSMUSE00000143259.2"; level 2; protein_id "ENSMUSP00000089421.6"; transcript_support_level "1"; mgi_id "MGI:1351654"; tag "basic"; tag "Ensembl_canonical"; tag "GENCODE_Primary"; tag "appris_principal_1"; tag "CCDS"; ccdsid "CCDS29360.1"; havana_gene "OTTMUSG00000034695.1"; havana_transcript "OTTMUST00000088105.1";
chr18	HAVANA	CDS	78147245	78147294	0	-	2	gene_id "ENSMUSG00000059336.15"; transcript_id "ENSMUST00000091813.12"; gene_type "protein_coding"; gene_name "Slc14a1"; transcript_type "protein_coding"; transcript_name "Slc14a1-201"; exon_number 8; exon_id "ENSMUSE00000143259.2"; level 2; protein_id "ENSMUSP00000089421.6"; transcript_support_level "1"; mgi_id "MGI:1351654"; tag "basic"; tag "Ensembl_canonical"; tag "GENCODE_Primary"; tag "appris_principal_1"; tag "CCDS"; ccdsid "CCDS29360.1"; havana_gene "OTTMUSG00000034695.1"; havana_transcript "OTTMUST00000088105.1";
chr18	HAVANA	exon	78147245	78147294	0	-	.	gene_id "ENSMUSG00000059336.15"; transcript_id "ENSMUST00000160292.8"; gene_type "protein_coding"; gene_name "Slc14a1"; transcript_type "protein_coding"; transcript_name "Slc14a1-202"; exon_number 9; exon_id "ENSMUSE00000143259.2"; level 2; protein_id "ENSMUSP00000125114.2"; transcript_support_level "1"; mgi_id "MGI:1351654"; tag "basic"; tag "CCDS"; ccdsid "CCDS50330.1"; havana_gene "OTTMUSG00000034695.1"; havana_transcript "OTTMUST00000088107.1";
chr18	HAVANA	CDS	78147245	78147294	0	-	2	gene_id "ENSMUSG00000059336.15"; transcript_id "ENSMUST00000160292.8"; gene_type "protein_coding"; gene_name "Slc14a1"; transcript_type "protein_coding"; transcript_name "Slc14a1-202"; exon_number 9; exon_id "ENSMUSE00000143259.2"; level 2; protein_id "ENSMUSP00000125114.2"; transcript_support_level "1"; mgi_id "MGI:1351654"; tag "basic"; tag "CCDS"; ccdsid "CCDS50330.1"; havana_gene "OTTMUSG00000034695.1"; havana_transcript "OTTMUST00000088107.1";
chr18	HAVANA	exon	78147245	78147294	0	-	.	gene_id "ENSMUSG00000059336.15"; transcript_id "ENSMUST00000160639.2"; gene_type "protein_coding"; gene_name "Slc14a1"; transcript_type "protein_coding"; transcript_name "Slc14a1-203"; exon_number 8; exon_id "ENSMUSE00000143259.2"; level 2; protein_id "ENSMUSP00000125367.2"; transcript_support_level "1"; mgi_id "MGI:1351654"; tag "alternative_5_UTR"; tag "basic"; tag "appris_principal_1"; tag "CCDS"; ccdsid "CCDS29360.1"; havana_gene "OTTMUSG00000034695.1"; havana_transcript "OTTMUST00000088108.1";
chr18	HAVANA	CDS	78147245	78147294	0	-	2	gene_id "ENSMUSG00000059336.15"; transcript_id "ENSMUST00000160639.2"; gene_type "protein_coding"; gene_name "Slc14a1"; transcript_type "protein_coding"; transcript_name "Slc14a1-203"; exon_number 8; exon_id "ENSMUSE00000143259.2"; level 2; protein_id "ENSMUSP00000125367.2"; transcript_support_level "1"; mgi_id "MGI:1351654"; tag "alternative_5_UTR"; tag "basic"; tag "appris_principal_1"; tag "CCDS"; ccdsid "CCDS29360.1"; havana_gene "OTTMUSG00000034695.1"; havana_transcript "OTTMUST00000088108.1";
chr18	ENSEMBL_gcm37	exon	78147245	78147294	169.809530092524	-	.	gene_id "ENSMUSG00000059336.15"; transcript_id "ENSMUSG00000059336.15_tx_1"; exon_id "chr18_78147245_78147294_-"; exonnum "8"; txlen "2424";
chr18	ENSEMBL_gcm37	exon	78147245	78147294	20.6984269560256	-	.	gene_id "ENSMUSG00000059336.15"; transcript_id "ENSMUSG00000059336.15_tx_3"; exon_id "chr18_78147245_78147294_-"; exonnum "9"; txlen "2629";
chr18	ENSEMBL_gcm37	exon	78147245	78147294	0.22076440825857	-	.	gene_id "ENSMUSG00000059336.15"; transcript_id "ENSMUSG00000059336.15_tx_4"; exon_id "chr18_78147245_78147294_-"; exonnum "10"; txlen "2703";
chr18	HAVANA	exon	78152807	78152941	0	-	.	gene_id "ENSMUSG00000059336.15"; transcript_id "ENSMUST00000091813.12"; gene_type "protein_coding"; gene_name "Slc14a1"; transcript_type "protein_coding"; transcript_name "Slc14a1-201"; exon_number 7; exon_id "ENSMUSE00000143261.2"; level 2; protein_id "ENSMUSP00000089421.6"; transcript_support_level "1"; mgi_id "MGI:1351654"; tag "basic"; tag "Ensembl_canonical"; tag "GENCODE_Primary"; tag "appris_principal_1"; tag "CCDS"; ccdsid "CCDS29360.1"; havana_gene "OTTMUSG00000034695.1"; havana_transcript "OTTMUST00000088105.1";
chr18	HAVANA	CDS	78152807	78152941	0	-	2	gene_id "ENSMUSG00000059336.15"; transcript_id "ENSMUST00000091813.12"; gene_type "protein_coding"; gene_name "Slc14a1"; transcript_type "protein_coding"; transcript_name "Slc14a1-201"; exon_number 7; exon_id "ENSMUSE00000143261.2"; level 2; protein_id "ENSMUSP00000089421.6"; transcript_support_level "1"; mgi_id "MGI:1351654"; tag "basic"; tag "Ensembl_canonical"; tag "GENCODE_Primary"; tag "appris_principal_1"; tag "CCDS"; ccdsid "CCDS29360.1"; havana_gene "OTTMUSG00000034695.1"; havana_transcript "OTTMUST00000088105.1";
chr18	HAVANA	exon	78152807	78152941	0	-	.	gene_id "ENSMUSG00000059336.15"; transcript_id "ENSMUST00000160292.8"; gene_type "protein_coding"; gene_name "Slc14a1"; transcript_type "protein_coding"; transcript_name "Slc14a1-202"; exon_number 8; exon_id "ENSMUSE00000143261.2"; level 2; protein_id "ENSMUSP00000125114.2"; transcript_support_level "1"; mgi_id "MGI:1351654"; tag "basic"; tag "CCDS"; ccdsid "CCDS50330.1"; havana_gene "OTTMUSG00000034695.1"; havana_transcript "OTTMUST00000088107.1";
chr18	HAVANA	CDS	78152807	78152941	0	-	2	gene_id "ENSMUSG00000059336.15"; transcript_id "ENSMUST00000160292.8"; gene_type "protein_coding"; gene_name "Slc14a1"; transcript_type "protein_coding"; transcript_name "Slc14a1-202"; exon_number 8; exon_id "ENSMUSE00000143261.2"; level 2; protein_id "ENSMUSP00000125114.2"; transcript_support_level "1"; mgi_id "MGI:1351654"; tag "basic"; tag "CCDS"; ccdsid "CCDS50330.1"; havana_gene "OTTMUSG00000034695.1"; havana_transcript "OTTMUST00000088107.1";
chr18	HAVANA	exon	78152807	78152941	0	-	.	gene_id "ENSMUSG00000059336.15"; transcript_id "ENSMUST00000160639.2"; gene_type "protein_coding"; gene_name "Slc14a1"; transcript_type "protein_coding"; transcript_name "Slc14a1-203"; exon_number 7; exon_id "ENSMUSE00000143261.2"; level 2; protein_id "ENSMUSP00000125367.2"; transcript_support_level "1"; mgi_id "MGI:1351654"; tag "alternative_5_UTR"; tag "basic"; tag "appris_principal_1"; tag "CCDS"; ccdsid "CCDS29360.1"; havana_gene "OTTMUSG00000034695.1"; havana_transcript "OTTMUST00000088108.1";
chr18	HAVANA	CDS	78152807	78152941	0	-	2	gene_id "ENSMUSG00000059336.15"; transcript_id "ENSMUST00000160639.2"; gene_type "protein_coding"; gene_name "Slc14a1"; transcript_type "protein_coding"; transcript_name "Slc14a1-203"; exon_number 7; exon_id "ENSMUSE00000143261.2"; level 2; protein_id "ENSMUSP00000125367.2"; transcript_support_level "1"; mgi_id "MGI:1351654"; tag "alternative_5_UTR"; tag "basic"; tag "appris_principal_1"; tag "CCDS"; ccdsid "CCDS29360.1"; havana_gene "OTTMUSG00000034695.1"; havana_transcript "OTTMUST00000088108.1";
chr18	ENSEMBL_gcm37	exon	78152807	78152941	169.809530092524	-	.	gene_id "ENSMUSG00000059336.15"; transcript_id "ENSMUSG00000059336.15_tx_1"; exon_id "chr18_78152807_78152941_-"; exonnum "7"; txlen "2424";
chr18	ENSEMBL_gcm37	exon	78152807	78152941	20.6984269560256	-	.	gene_id "ENSMUSG00000059336.15"; transcript_id "ENSMUSG00000059336.15_tx_3"; exon_id "chr18_78152807_78152941_-"; exonnum "8"; txlen "2629";
chr18	ENSEMBL_gcm37	exon	78152807	78152941	0.22076440825857	-	.	gene_id "ENSMUSG00000059336.15"; transcript_id "ENSMUSG00000059336.15_tx_4"; exon_id "chr18_78152807_78152941_-"; exonnum "9"; txlen "2703";
chr18	HAVANA	exon	78153124	78153271	0	-	.	gene_id "ENSMUSG00000059336.15"; transcript_id "ENSMUST00000091813.12"; gene_type "protein_coding"; gene_name "Slc14a1"; transcript_type "protein_coding"; transcript_name "Slc14a1-201"; exon_number 6; exon_id "ENSMUSE00000143255.2"; level 2; protein_id "ENSMUSP00000089421.6"; transcript_support_level "1"; mgi_id "MGI:1351654"; tag "basic"; tag "Ensembl_canonical"; tag "GENCODE_Primary"; tag "appris_principal_1"; tag "CCDS"; ccdsid "CCDS29360.1"; havana_gene "OTTMUSG00000034695.1"; havana_transcript "OTTMUST00000088105.1";
chr18	HAVANA	CDS	78153124	78153271	0	-	0	gene_id "ENSMUSG00000059336.15"; transcript_id "ENSMUST00000091813.12"; gene_type "protein_coding"; gene_name "Slc14a1"; transcript_type "protein_coding"; transcript_name "Slc14a1-201"; exon_number 6; exon_id "ENSMUSE00000143255.2"; level 2; protein_id "ENSMUSP00000089421.6"; transcript_support_level "1"; mgi_id "MGI:1351654"; tag "basic"; tag "Ensembl_canonical"; tag "GENCODE_Primary"; tag "appris_principal_1"; tag "CCDS"; ccdsid "CCDS29360.1"; havana_gene "OTTMUSG00000034695.1"; havana_transcript "OTTMUST00000088105.1";
chr18	HAVANA	exon	78153124	78153271	0	-	.	gene_id "ENSMUSG00000059336.15"; transcript_id "ENSMUST00000160292.8"; gene_type "protein_coding"; gene_name "Slc14a1"; transcript_type "protein_coding"; transcript_name "Slc14a1-202"; exon_number 7; exon_id "ENSMUSE00000143255.2"; level 2; protein_id "ENSMUSP00000125114.2"; transcript_support_level "1"; mgi_id "MGI:1351654"; tag "basic"; tag "CCDS"; ccdsid "CCDS50330.1"; havana_gene "OTTMUSG00000034695.1"; havana_transcript "OTTMUST00000088107.1";
chr18	HAVANA	CDS	78153124	78153271	0	-	0	gene_id "ENSMUSG00000059336.15"; transcript_id "ENSMUST00000160292.8"; gene_type "protein_coding"; gene_name "Slc14a1"; transcript_type "protein_coding"; transcript_name "Slc14a1-202"; exon_number 7; exon_id "ENSMUSE00000143255.2"; level 2; protein_id "ENSMUSP00000125114.2"; transcript_support_level "1"; mgi_id "MGI:1351654"; tag "basic"; tag "CCDS"; ccdsid "CCDS50330.1"; havana_gene "OTTMUSG00000034695.1"; havana_transcript "OTTMUST00000088107.1";
chr18	HAVANA	exon	78153124	78153271	0	-	.	gene_id "ENSMUSG00000059336.15"; transcript_id "ENSMUST00000160639.2"; gene_type "protein_coding"; gene_name "Slc14a1"; transcript_type "protein_coding"; transcript_name "Slc14a1-203"; exon_number 6; exon_id "ENSMUSE00000143255.2"; level 2; protein_id "ENSMUSP00000125367.2"; transcript_support_level "1"; mgi_id "MGI:1351654"; tag "alternative_5_UTR"; tag "basic"; tag "appris_principal_1"; tag "CCDS"; ccdsid "CCDS29360.1"; havana_gene "OTTMUSG00000034695.1"; havana_transcript "OTTMUST00000088108.1";
chr18	HAVANA	CDS	78153124	78153271	0	-	0	gene_id "ENSMUSG00000059336.15"; transcript_id "ENSMUST00000160639.2"; gene_type "protein_coding"; gene_name "Slc14a1"; transcript_type "protein_coding"; transcript_name "Slc14a1-203"; exon_number 6; exon_id "ENSMUSE00000143255.2"; level 2; protein_id "ENSMUSP00000125367.2"; transcript_support_level "1"; mgi_id "MGI:1351654"; tag "alternative_5_UTR"; tag "basic"; tag "appris_principal_1"; tag "CCDS"; ccdsid "CCDS29360.1"; havana_gene "OTTMUSG00000034695.1"; havana_transcript "OTTMUST00000088108.1";
chr18	ENSEMBL_gcm37	exon	78153124	78153271	169.809530092524	-	.	gene_id "ENSMUSG00000059336.15"; transcript_id "ENSMUSG00000059336.15_tx_1"; exon_id "chr18_78153124_78153271_-"; exonnum "6"; txlen "2424";
chr18	ENSEMBL_gcm37	exon	78153124	78153271	20.6984269560256	-	.	gene_id "ENSMUSG00000059336.15"; transcript_id "ENSMUSG00000059336.15_tx_3"; exon_id "chr18_78153124_78153271_-"; exonnum "7"; txlen "2629";
chr18	ENSEMBL_gcm37	exon	78153124	78153271	0.22076440825857	-	.	gene_id "ENSMUSG00000059336.15"; transcript_id "ENSMUSG00000059336.15_tx_4"; exon_id "chr18_78153124_78153271_-"; exonnum "8"; txlen "2703";
chr18	HAVANA	exon	78154569	78154761	0	-	.	gene_id "ENSMUSG00000059336.15"; transcript_id "ENSMUST00000091813.12"; gene_type "protein_coding"; gene_name "Slc14a1"; transcript_type "protein_coding"; transcript_name "Slc14a1-201"; exon_number 5; exon_id "ENSMUSE00000143260.2"; level 2; protein_id "ENSMUSP00000089421.6"; transcript_support_level "1"; mgi_id "MGI:1351654"; tag "basic"; tag "Ensembl_canonical"; tag "GENCODE_Primary"; tag "appris_principal_1"; tag "CCDS"; ccdsid "CCDS29360.1"; havana_gene "OTTMUSG00000034695.1"; havana_transcript "OTTMUST00000088105.1";
chr18	HAVANA	CDS	78154569	78154761	0	-	1	gene_id "ENSMUSG00000059336.15"; transcript_id "ENSMUST00000091813.12"; gene_type "protein_coding"; gene_name "Slc14a1"; transcript_type "protein_coding"; transcript_name "Slc14a1-201"; exon_number 5; exon_id "ENSMUSE00000143260.2"; level 2; protein_id "ENSMUSP00000089421.6"; transcript_support_level "1"; mgi_id "MGI:1351654"; tag "basic"; tag "Ensembl_canonical"; tag "GENCODE_Primary"; tag "appris_principal_1"; tag "CCDS"; ccdsid "CCDS29360.1"; havana_gene "OTTMUSG00000034695.1"; havana_transcript "OTTMUST00000088105.1";
chr18	HAVANA	exon	78154569	78154761	0	-	.	gene_id "ENSMUSG00000059336.15"; transcript_id "ENSMUST00000160292.8"; gene_type "protein_coding"; gene_name "Slc14a1"; transcript_type "protein_coding"; transcript_name "Slc14a1-202"; exon_number 6; exon_id "ENSMUSE00000143260.2"; level 2; protein_id "ENSMUSP00000125114.2"; transcript_support_level "1"; mgi_id "MGI:1351654"; tag "basic"; tag "CCDS"; ccdsid "CCDS50330.1"; havana_gene "OTTMUSG00000034695.1"; havana_transcript "OTTMUST00000088107.1";
chr18	HAVANA	CDS	78154569	78154761	0	-	1	gene_id "ENSMUSG00000059336.15"; transcript_id "ENSMUST00000160292.8"; gene_type "protein_coding"; gene_name "Slc14a1"; transcript_type "protein_coding"; transcript_name "Slc14a1-202"; exon_number 6; exon_id "ENSMUSE00000143260.2"; level 2; protein_id "ENSMUSP00000125114.2"; transcript_support_level "1"; mgi_id "MGI:1351654"; tag "basic"; tag "CCDS"; ccdsid "CCDS50330.1"; havana_gene "OTTMUSG00000034695.1"; havana_transcript "OTTMUST00000088107.1";
chr18	HAVANA	exon	78154569	78154761	0	-	.	gene_id "ENSMUSG00000059336.15"; transcript_id "ENSMUST00000160639.2"; gene_type "protein_coding"; gene_name "Slc14a1"; transcript_type "protein_coding"; transcript_name "Slc14a1-203"; exon_number 5; exon_id "ENSMUSE00000143260.2"; level 2; protein_id "ENSMUSP00000125367.2"; transcript_support_level "1"; mgi_id "MGI:1351654"; tag "alternative_5_UTR"; tag "basic"; tag "appris_principal_1"; tag "CCDS"; ccdsid "CCDS29360.1"; havana_gene "OTTMUSG00000034695.1"; havana_transcript "OTTMUST00000088108.1";
chr18	HAVANA	CDS	78154569	78154761	0	-	1	gene_id "ENSMUSG00000059336.15"; transcript_id "ENSMUST00000160639.2"; gene_type "protein_coding"; gene_name "Slc14a1"; transcript_type "protein_coding"; transcript_name "Slc14a1-203"; exon_number 5; exon_id "ENSMUSE00000143260.2"; level 2; protein_id "ENSMUSP00000125367.2"; transcript_support_level "1"; mgi_id "MGI:1351654"; tag "alternative_5_UTR"; tag "basic"; tag "appris_principal_1"; tag "CCDS"; ccdsid "CCDS29360.1"; havana_gene "OTTMUSG00000034695.1"; havana_transcript "OTTMUST00000088108.1";
chr18	ENSEMBL_gcm37	exon	78154569	78154761	169.809530092524	-	.	gene_id "ENSMUSG00000059336.15"; transcript_id "ENSMUSG00000059336.15_tx_1"; exon_id "chr18_78154569_78154761_-"; exonnum "5"; txlen "2424";
chr18	ENSEMBL_gcm37	exon	78154569	78154761	20.6984269560256	-	.	gene_id "ENSMUSG00000059336.15"; transcript_id "ENSMUSG00000059336.15_tx_3"; exon_id "chr18_78154569_78154761_-"; exonnum "6"; txlen "2629";
chr18	ENSEMBL_gcm37	exon	78154569	78154761	0.22076440825857	-	.	gene_id "ENSMUSG00000059336.15"; transcript_id "ENSMUSG00000059336.15_tx_4"; exon_id "chr18_78154569_78154761_-"; exonnum "7"; txlen "2703";
chr18	HAVANA	exon	78156881	78157009	0	-	.	gene_id "ENSMUSG00000059336.15"; transcript_id "ENSMUST00000091813.12"; gene_type "protein_coding"; gene_name "Slc14a1"; transcript_type "protein_coding"; transcript_name "Slc14a1-201"; exon_number 4; exon_id "ENSMUSE00000143256.2"; level 2; protein_id "ENSMUSP00000089421.6"; transcript_support_level "1"; mgi_id "MGI:1351654"; tag "basic"; tag "Ensembl_canonical"; tag "GENCODE_Primary"; tag "appris_principal_1"; tag "CCDS"; ccdsid "CCDS29360.1"; havana_gene "OTTMUSG00000034695.1"; havana_transcript "OTTMUST00000088105.1";
chr18	HAVANA	CDS	78156881	78157009	0	-	1	gene_id "ENSMUSG00000059336.15"; transcript_id "ENSMUST00000091813.12"; gene_type "protein_coding"; gene_name "Slc14a1"; transcript_type "protein_coding"; transcript_name "Slc14a1-201"; exon_number 4; exon_id "ENSMUSE00000143256.2"; level 2; protein_id "ENSMUSP00000089421.6"; transcript_support_level "1"; mgi_id "MGI:1351654"; tag "basic"; tag "Ensembl_canonical"; tag "GENCODE_Primary"; tag "appris_principal_1"; tag "CCDS"; ccdsid "CCDS29360.1"; havana_gene "OTTMUSG00000034695.1"; havana_transcript "OTTMUST00000088105.1";
chr18	HAVANA	exon	78156881	78157009	0	-	.	gene_id "ENSMUSG00000059336.15"; transcript_id "ENSMUST00000160292.8"; gene_type "protein_coding"; gene_name "Slc14a1"; transcript_type "protein_coding"; transcript_name "Slc14a1-202"; exon_number 5; exon_id "ENSMUSE00000143256.2"; level 2; protein_id "ENSMUSP00000125114.2"; transcript_support_level "1"; mgi_id "MGI:1351654"; tag "basic"; tag "CCDS"; ccdsid "CCDS50330.1"; havana_gene "OTTMUSG00000034695.1"; havana_transcript "OTTMUST00000088107.1";
chr18	HAVANA	CDS	78156881	78157009	0	-	1	gene_id "ENSMUSG00000059336.15"; transcript_id "ENSMUST00000160292.8"; gene_type "protein_coding"; gene_name "Slc14a1"; transcript_type "protein_coding"; transcript_name "Slc14a1-202"; exon_number 5; exon_id "ENSMUSE00000143256.2"; level 2; protein_id "ENSMUSP00000125114.2"; transcript_support_level "1"; mgi_id "MGI:1351654"; tag "basic"; tag "CCDS"; ccdsid "CCDS50330.1"; havana_gene "OTTMUSG00000034695.1"; havana_transcript "OTTMUST00000088107.1";
chr18	HAVANA	exon	78156881	78157009	0	-	.	gene_id "ENSMUSG00000059336.15"; transcript_id "ENSMUST00000160639.2"; gene_type "protein_coding"; gene_name "Slc14a1"; transcript_type "protein_coding"; transcript_name "Slc14a1-203"; exon_number 4; exon_id "ENSMUSE00000143256.2"; level 2; protein_id "ENSMUSP00000125367.2"; transcript_support_level "1"; mgi_id "MGI:1351654"; tag "alternative_5_UTR"; tag "basic"; tag "appris_principal_1"; tag "CCDS"; ccdsid "CCDS29360.1"; havana_gene "OTTMUSG00000034695.1"; havana_transcript "OTTMUST00000088108.1";
chr18	HAVANA	CDS	78156881	78157009	0	-	1	gene_id "ENSMUSG00000059336.15"; transcript_id "ENSMUST00000160639.2"; gene_type "protein_coding"; gene_name "Slc14a1"; transcript_type "protein_coding"; transcript_name "Slc14a1-203"; exon_number 4; exon_id "ENSMUSE00000143256.2"; level 2; protein_id "ENSMUSP00000125367.2"; transcript_support_level "1"; mgi_id "MGI:1351654"; tag "alternative_5_UTR"; tag "basic"; tag "appris_principal_1"; tag "CCDS"; ccdsid "CCDS29360.1"; havana_gene "OTTMUSG00000034695.1"; havana_transcript "OTTMUST00000088108.1";
chr18	ENSEMBL_gcm37	exon	78156881	78157009	169.809530092524	-	.	gene_id "ENSMUSG00000059336.15"; transcript_id "ENSMUSG00000059336.15_tx_1"; exon_id "chr18_78156881_78157009_-"; exonnum "4"; txlen "2424";
chr18	ENSEMBL_gcm37	exon	78156881	78157009	20.6984269560256	-	.	gene_id "ENSMUSG00000059336.15"; transcript_id "ENSMUSG00000059336.15_tx_3"; exon_id "chr18_78156881_78157009_-"; exonnum "5"; txlen "2629";
chr18	ENSEMBL_gcm37	exon	78156881	78157009	0.22076440825857	-	.	gene_id "ENSMUSG00000059336.15"; transcript_id "ENSMUSG00000059336.15_tx_4"; exon_id "chr18_78156881_78157009_-"; exonnum "6"; txlen "2703";
chr18	HAVANA	exon	78158936	78159125	0	-	.	gene_id "ENSMUSG00000059336.15"; transcript_id "ENSMUST00000091813.12"; gene_type "protein_coding"; gene_name "Slc14a1"; transcript_type "protein_coding"; transcript_name "Slc14a1-201"; exon_number 3; exon_id "ENSMUSE00000299096.2"; level 2; protein_id "ENSMUSP00000089421.6"; transcript_support_level "1"; mgi_id "MGI:1351654"; tag "basic"; tag "Ensembl_canonical"; tag "GENCODE_Primary"; tag "appris_principal_1"; tag "CCDS"; ccdsid "CCDS29360.1"; havana_gene "OTTMUSG00000034695.1"; havana_transcript "OTTMUST00000088105.1";
chr18	HAVANA	CDS	78158936	78159125	0	-	2	gene_id "ENSMUSG00000059336.15"; transcript_id "ENSMUST00000091813.12"; gene_type "protein_coding"; gene_name "Slc14a1"; transcript_type "protein_coding"; transcript_name "Slc14a1-201"; exon_number 3; exon_id "ENSMUSE00000299096.2"; level 2; protein_id "ENSMUSP00000089421.6"; transcript_support_level "1"; mgi_id "MGI:1351654"; tag "basic"; tag "Ensembl_canonical"; tag "GENCODE_Primary"; tag "appris_principal_1"; tag "CCDS"; ccdsid "CCDS29360.1"; havana_gene "OTTMUSG00000034695.1"; havana_transcript "OTTMUST00000088105.1";
chr18	HAVANA	exon	78158936	78159125	0	-	.	gene_id "ENSMUSG00000059336.15"; transcript_id "ENSMUST00000160292.8"; gene_type "protein_coding"; gene_name "Slc14a1"; transcript_type "protein_coding"; transcript_name "Slc14a1-202"; exon_number 4; exon_id "ENSMUSE00000299096.2"; level 2; protein_id "ENSMUSP00000125114.2"; transcript_support_level "1"; mgi_id "MGI:1351654"; tag "basic"; tag "CCDS"; ccdsid "CCDS50330.1"; havana_gene "OTTMUSG00000034695.1"; havana_transcript "OTTMUST00000088107.1";
chr18	HAVANA	CDS	78158936	78159125	0	-	2	gene_id "ENSMUSG00000059336.15"; transcript_id "ENSMUST00000160292.8"; gene_type "protein_coding"; gene_name "Slc14a1"; transcript_type "protein_coding"; transcript_name "Slc14a1-202"; exon_number 4; exon_id "ENSMUSE00000299096.2"; level 2; protein_id "ENSMUSP00000125114.2"; transcript_support_level "1"; mgi_id "MGI:1351654"; tag "basic"; tag "CCDS"; ccdsid "CCDS50330.1"; havana_gene "OTTMUSG00000034695.1"; havana_transcript "OTTMUST00000088107.1";
chr18	HAVANA	exon	78158936	78159125	0	-	.	gene_id "ENSMUSG00000059336.15"; transcript_id "ENSMUST00000160639.2"; gene_type "protein_coding"; gene_name "Slc14a1"; transcript_type "protein_coding"; transcript_name "Slc14a1-203"; exon_number 3; exon_id "ENSMUSE00000299096.2"; level 2; protein_id "ENSMUSP00000125367.2"; transcript_support_level "1"; mgi_id "MGI:1351654"; tag "alternative_5_UTR"; tag "basic"; tag "appris_principal_1"; tag "CCDS"; ccdsid "CCDS29360.1"; havana_gene "OTTMUSG00000034695.1"; havana_transcript "OTTMUST00000088108.1";
chr18	HAVANA	CDS	78158936	78159125	0	-	2	gene_id "ENSMUSG00000059336.15"; transcript_id "ENSMUST00000160639.2"; gene_type "protein_coding"; gene_name "Slc14a1"; transcript_type "protein_coding"; transcript_name "Slc14a1-203"; exon_number 3; exon_id "ENSMUSE00000299096.2"; level 2; protein_id "ENSMUSP00000125367.2"; transcript_support_level "1"; mgi_id "MGI:1351654"; tag "alternative_5_UTR"; tag "basic"; tag "appris_principal_1"; tag "CCDS"; ccdsid "CCDS29360.1"; havana_gene "OTTMUSG00000034695.1"; havana_transcript "OTTMUST00000088108.1";
chr18	ENSEMBL_gcm37	exon	78158936	78159125	169.809530092524	-	.	gene_id "ENSMUSG00000059336.15"; transcript_id "ENSMUSG00000059336.15_tx_1"; exon_id "chr18_78158936_78159125_-"; exonnum "3"; txlen "2424";
chr18	ENSEMBL_gcm37	exon	78158936	78159125	20.6984269560256	-	.	gene_id "ENSMUSG00000059336.15"; transcript_id "ENSMUSG00000059336.15_tx_3"; exon_id "chr18_78158936_78159125_-"; exonnum "4"; txlen "2629";
chr18	ENSEMBL_gcm37	exon	78158936	78159125	0.22076440825857	-	.	gene_id "ENSMUSG00000059336.15"; transcript_id "ENSMUSG00000059336.15_tx_4"; exon_id "chr18_78158936_78159125_-"; exonnum "5"; txlen "2703";
chr18	HAVANA	CDS	78159588	78159723	0	-	0	gene_id "ENSMUSG00000059336.15"; transcript_id "ENSMUST00000091813.12"; gene_type "protein_coding"; gene_name "Slc14a1"; transcript_type "protein_coding"; transcript_name "Slc14a1-201"; exon_number 2; exon_id "ENSMUSE00001250305.2"; level 2; protein_id "ENSMUSP00000089421.6"; transcript_support_level "1"; mgi_id "MGI:1351654"; tag "basic"; tag "Ensembl_canonical"; tag "GENCODE_Primary"; tag "appris_principal_1"; tag "CCDS"; ccdsid "CCDS29360.1"; havana_gene "OTTMUSG00000034695.1"; havana_transcript "OTTMUST00000088105.1";
chr18	HAVANA	CDS	78159588	78159723	0	-	0	gene_id "ENSMUSG00000059336.15"; transcript_id "ENSMUST00000160639.2"; gene_type "protein_coding"; gene_name "Slc14a1"; transcript_type "protein_coding"; transcript_name "Slc14a1-203"; exon_number 2; exon_id "ENSMUSE00001250305.2"; level 2; protein_id "ENSMUSP00000125367.2"; transcript_support_level "1"; mgi_id "MGI:1351654"; tag "alternative_5_UTR"; tag "basic"; tag "appris_principal_1"; tag "CCDS"; ccdsid "CCDS29360.1"; havana_gene "OTTMUSG00000034695.1"; havana_transcript "OTTMUST00000088108.1";
chr18	HAVANA	exon	78159588	78159744	0	-	.	gene_id "ENSMUSG00000059336.15"; transcript_id "ENSMUST00000091813.12"; gene_type "protein_coding"; gene_name "Slc14a1"; transcript_type "protein_coding"; transcript_name "Slc14a1-201"; exon_number 2; exon_id "ENSMUSE00001250305.2"; level 2; protein_id "ENSMUSP00000089421.6"; transcript_support_level "1"; mgi_id "MGI:1351654"; tag "basic"; tag "Ensembl_canonical"; tag "GENCODE_Primary"; tag "appris_principal_1"; tag "CCDS"; ccdsid "CCDS29360.1"; havana_gene "OTTMUSG00000034695.1"; havana_transcript "OTTMUST00000088105.1";
chr18	HAVANA	exon	78159588	78159744	0	-	.	gene_id "ENSMUSG00000059336.15"; transcript_id "ENSMUST00000160292.8"; gene_type "protein_coding"; gene_name "Slc14a1"; transcript_type "protein_coding"; transcript_name "Slc14a1-202"; exon_number 3; exon_id "ENSMUSE00001269128.2"; level 2; protein_id "ENSMUSP00000125114.2"; transcript_support_level "1"; mgi_id "MGI:1351654"; tag "basic"; tag "CCDS"; ccdsid "CCDS50330.1"; havana_gene "OTTMUSG00000034695.1"; havana_transcript "OTTMUST00000088107.1";
chr18	HAVANA	CDS	78159588	78159744	0	-	0	gene_id "ENSMUSG00000059336.15"; transcript_id "ENSMUST00000160292.8"; gene_type "protein_coding"; gene_name "Slc14a1"; transcript_type "protein_coding"; transcript_name "Slc14a1-202"; exon_number 3; exon_id "ENSMUSE00001269128.2"; level 2; protein_id "ENSMUSP00000125114.2"; transcript_support_level "1"; mgi_id "MGI:1351654"; tag "basic"; tag "CCDS"; ccdsid "CCDS50330.1"; havana_gene "OTTMUSG00000034695.1"; havana_transcript "OTTMUST00000088107.1";
chr18	HAVANA	exon	78159588	78159744	0	-	.	gene_id "ENSMUSG00000059336.15"; transcript_id "ENSMUST00000160639.2"; gene_type "protein_coding"; gene_name "Slc14a1"; transcript_type "protein_coding"; transcript_name "Slc14a1-203"; exon_number 2; exon_id "ENSMUSE00001250305.2"; level 2; protein_id "ENSMUSP00000125367.2"; transcript_support_level "1"; mgi_id "MGI:1351654"; tag "alternative_5_UTR"; tag "basic"; tag "appris_principal_1"; tag "CCDS"; ccdsid "CCDS29360.1"; havana_gene "OTTMUSG00000034695.1"; havana_transcript "OTTMUST00000088108.1";
chr18	ENSEMBL_gcm37	exon	78159588	78159744	169.809530092524	-	.	gene_id "ENSMUSG00000059336.15"; transcript_id "ENSMUSG00000059336.15_tx_1"; exon_id "chr18_78159588_78159744_-"; exonnum "2"; txlen "2424";
chr18	ENSEMBL_gcm37	exon	78159588	78159744	20.6984269560256	-	.	gene_id "ENSMUSG00000059336.15"; transcript_id "ENSMUSG00000059336.15_tx_3"; exon_id "chr18_78159588_78159744_-"; exonnum "3"; txlen "2629";
chr18	ENSEMBL_gcm37	exon	78159588	78159744	0.22076440825857	-	.	gene_id "ENSMUSG00000059336.15"; transcript_id "ENSMUSG00000059336.15_tx_4"; exon_id "chr18_78159588_78159744_-"; exonnum "4"; txlen "2703";
chr18	HAVANA	start_codon	78159721	78159723	0	-	0	gene_id "ENSMUSG00000059336.15"; transcript_id "ENSMUST00000091813.12"; gene_type "protein_coding"; gene_name "Slc14a1"; transcript_type "protein_coding"; transcript_name "Slc14a1-201"; exon_number 2; exon_id "ENSMUSE00001250305.2"; level 2; protein_id "ENSMUSP00000089421.6"; transcript_support_level "1"; mgi_id "MGI:1351654"; tag "basic"; tag "Ensembl_canonical"; tag "GENCODE_Primary"; tag "appris_principal_1"; tag "CCDS"; ccdsid "CCDS29360.1"; havana_gene "OTTMUSG00000034695.1"; havana_transcript "OTTMUST00000088105.1";
chr18	HAVANA	start_codon	78159721	78159723	0	-	0	gene_id "ENSMUSG00000059336.15"; transcript_id "ENSMUST00000160639.2"; gene_type "protein_coding"; gene_name "Slc14a1"; transcript_type "protein_coding"; transcript_name "Slc14a1-203"; exon_number 2; exon_id "ENSMUSE00001250305.2"; level 2; protein_id "ENSMUSP00000125367.2"; transcript_support_level "1"; mgi_id "MGI:1351654"; tag "alternative_5_UTR"; tag "basic"; tag "appris_principal_1"; tag "CCDS"; ccdsid "CCDS29360.1"; havana_gene "OTTMUSG00000034695.1"; havana_transcript "OTTMUST00000088108.1";
chr18	HAVANA	UTR	78159724	78159744	0	-	.	gene_id "ENSMUSG00000059336.15"; transcript_id "ENSMUST00000091813.12"; gene_type "protein_coding"; gene_name "Slc14a1"; transcript_type "protein_coding"; transcript_name "Slc14a1-201"; exon_number 2; exon_id "ENSMUSE00001250305.2"; level 2; protein_id "ENSMUSP00000089421.6"; transcript_support_level "1"; mgi_id "MGI:1351654"; tag "basic"; tag "Ensembl_canonical"; tag "GENCODE_Primary"; tag "appris_principal_1"; tag "CCDS"; ccdsid "CCDS29360.1"; havana_gene "OTTMUSG00000034695.1"; havana_transcript "OTTMUST00000088105.1";
chr18	HAVANA	UTR	78159724	78159744	0	-	.	gene_id "ENSMUSG00000059336.15"; transcript_id "ENSMUST00000160639.2"; gene_type "protein_coding"; gene_name "Slc14a1"; transcript_type "protein_coding"; transcript_name "Slc14a1-203"; exon_number 2; exon_id "ENSMUSE00001250305.2"; level 2; protein_id "ENSMUSP00000125367.2"; transcript_support_level "1"; mgi_id "MGI:1351654"; tag "alternative_5_UTR"; tag "basic"; tag "appris_principal_1"; tag "CCDS"; ccdsid "CCDS29360.1"; havana_gene "OTTMUSG00000034695.1"; havana_transcript "OTTMUST00000088108.1";
chr18	HAVANA	CDS	78163363	78163509	0	-	0	gene_id "ENSMUSG00000059336.15"; transcript_id "ENSMUST00000160292.8"; gene_type "protein_coding"; gene_name "Slc14a1"; transcript_type "protein_coding"; transcript_name "Slc14a1-202"; exon_number 2; exon_id "ENSMUSE00000859280.2"; level 2; protein_id "ENSMUSP00000125114.2"; transcript_support_level "1"; mgi_id "MGI:1351654"; tag "basic"; tag "CCDS"; ccdsid "CCDS50330.1"; havana_gene "OTTMUSG00000034695.1"; havana_transcript "OTTMUST00000088107.1";
chr18	sragcm37_mid	exon	78163363	78163516	0.22076440825857	-	.	gene_id "ENSMUSG00000059336.15"; transcript_id "ENSMUSG00000059336.15_tx_4"; exon_id "chr18_78163363_78163516_-"; exonnum "3"; txlen "2703";
chr18	HAVANA	exon	78163363	78163567	0	-	.	gene_id "ENSMUSG00000059336.15"; transcript_id "ENSMUST00000160292.8"; gene_type "protein_coding"; gene_name "Slc14a1"; transcript_type "protein_coding"; transcript_name "Slc14a1-202"; exon_number 2; exon_id "ENSMUSE00000859280.2"; level 2; protein_id "ENSMUSP00000125114.2"; transcript_support_level "1"; mgi_id "MGI:1351654"; tag "basic"; tag "CCDS"; ccdsid "CCDS50330.1"; havana_gene "OTTMUSG00000034695.1"; havana_transcript "OTTMUST00000088107.1";
chr18	ENSEMBL_gcm37	exon	78163363	78163567	20.6984269560256	-	.	gene_id "ENSMUSG00000059336.15"; transcript_id "ENSMUSG00000059336.15_tx_3"; exon_id "chr18_78163363_78163567_-"; exonnum "2"; txlen "2629";
chr18	HAVANA	start_codon	78163507	78163509	0	-	0	gene_id "ENSMUSG00000059336.15"; transcript_id "ENSMUST00000160292.8"; gene_type "protein_coding"; gene_name "Slc14a1"; transcript_type "protein_coding"; transcript_name "Slc14a1-202"; exon_number 2; exon_id "ENSMUSE00000859280.2"; level 2; protein_id "ENSMUSP00000125114.2"; transcript_support_level "1"; mgi_id "MGI:1351654"; tag "basic"; tag "CCDS"; ccdsid "CCDS50330.1"; havana_gene "OTTMUSG00000034695.1"; havana_transcript "OTTMUST00000088107.1";
chr18	HAVANA	UTR	78163510	78163567	0	-	.	gene_id "ENSMUSG00000059336.15"; transcript_id "ENSMUST00000160292.8"; gene_type "protein_coding"; gene_name "Slc14a1"; transcript_type "protein_coding"; transcript_name "Slc14a1-202"; exon_number 2; exon_id "ENSMUSE00000859280.2"; level 2; protein_id "ENSMUSP00000125114.2"; transcript_support_level "1"; mgi_id "MGI:1351654"; tag "basic"; tag "CCDS"; ccdsid "CCDS50330.1"; havana_gene "OTTMUSG00000034695.1"; havana_transcript "OTTMUST00000088107.1";
chr18	HAVANA	exon	78166457	78166546	0	-	.	gene_id "ENSMUSG00000059336.15"; transcript_id "ENSMUST00000160292.8"; gene_type "protein_coding"; gene_name "Slc14a1"; transcript_type "protein_coding"; transcript_name "Slc14a1-202"; exon_number 1; exon_id "ENSMUSE00000571899.3"; level 2; protein_id "ENSMUSP00000125114.2"; transcript_support_level "1"; mgi_id "MGI:1351654"; tag "basic"; tag "CCDS"; ccdsid "CCDS50330.1"; havana_gene "OTTMUSG00000034695.1"; havana_transcript "OTTMUST00000088107.1";
chr18	HAVANA	UTR	78166457	78166546	0	-	.	gene_id "ENSMUSG00000059336.15"; transcript_id "ENSMUST00000160292.8"; gene_type "protein_coding"; gene_name "Slc14a1"; transcript_type "protein_coding"; transcript_name "Slc14a1-202"; exon_number 1; exon_id "ENSMUSE00000571899.3"; level 2; protein_id "ENSMUSP00000125114.2"; transcript_support_level "1"; mgi_id "MGI:1351654"; tag "basic"; tag "CCDS"; ccdsid "CCDS50330.1"; havana_gene "OTTMUSG00000034695.1"; havana_transcript "OTTMUST00000088107.1";
chr18	HAVANA	exon	78166457	78166641	0	-	.	gene_id "ENSMUSG00000059336.15"; transcript_id "ENSMUST00000091813.12"; gene_type "protein_coding"; gene_name "Slc14a1"; transcript_type "protein_coding"; transcript_name "Slc14a1-201"; exon_number 1; exon_id "ENSMUSE00000854451.2"; level 2; protein_id "ENSMUSP00000089421.6"; transcript_support_level "1"; mgi_id "MGI:1351654"; tag "basic"; tag "Ensembl_canonical"; tag "GENCODE_Primary"; tag "appris_principal_1"; tag "CCDS"; ccdsid "CCDS29360.1"; havana_gene "OTTMUSG00000034695.1"; havana_transcript "OTTMUST00000088105.1";
chr18	HAVANA	UTR	78166457	78166641	0	-	.	gene_id "ENSMUSG00000059336.15"; transcript_id "ENSMUST00000091813.12"; gene_type "protein_coding"; gene_name "Slc14a1"; transcript_type "protein_coding"; transcript_name "Slc14a1-201"; exon_number 1; exon_id "ENSMUSE00000854451.2"; level 2; protein_id "ENSMUSP00000089421.6"; transcript_support_level "1"; mgi_id "MGI:1351654"; tag "basic"; tag "Ensembl_canonical"; tag "GENCODE_Primary"; tag "appris_principal_1"; tag "CCDS"; ccdsid "CCDS29360.1"; havana_gene "OTTMUSG00000034695.1"; havana_transcript "OTTMUST00000088105.1";
chr18	sragcm37_mid	exon	78166457	78166958	169.809530092524	-	.	gene_id "ENSMUSG00000059336.15"; transcript_id "ENSMUSG00000059336.15_tx_1"; exon_id "chr18_78166457_78166958_-"; exonnum "1"; txlen "2424";
chr18	sragcm37_mid	exon	78166457	78166958	20.6984269560256	-	.	gene_id "ENSMUSG00000059336.15"; transcript_id "ENSMUSG00000059336.15_tx_3"; exon_id "chr18_78166457_78166958_-"; exonnum "1"; txlen "2629";
chr18	sragcm37_mid	exon	78166457	78166958	0.22076440825857	-	.	gene_id "ENSMUSG00000059336.15"; transcript_id "ENSMUSG00000059336.15_tx_4"; exon_id "chr18_78166457_78166958_-"; exonnum "2"; txlen "2703";
chr18	HAVANA	exon	78185210	78185334	0	-	.	gene_id "ENSMUSG00000059336.15"; transcript_id "ENSMUST00000160639.2"; gene_type "protein_coding"; gene_name "Slc14a1"; transcript_type "protein_coding"; transcript_name "Slc14a1-203"; exon_number 1; exon_id "ENSMUSE00000866355.2"; level 2; protein_id "ENSMUSP00000125367.2"; transcript_support_level "1"; mgi_id "MGI:1351654"; tag "alternative_5_UTR"; tag "basic"; tag "appris_principal_1"; tag "CCDS"; ccdsid "CCDS29360.1"; havana_gene "OTTMUSG00000034695.1"; havana_transcript "OTTMUST00000088108.1";
chr18	HAVANA	UTR	78185210	78185334	0	-	.	gene_id "ENSMUSG00000059336.15"; transcript_id "ENSMUST00000160639.2"; gene_type "protein_coding"; gene_name "Slc14a1"; transcript_type "protein_coding"; transcript_name "Slc14a1-203"; exon_number 1; exon_id "ENSMUSE00000866355.2"; level 2; protein_id "ENSMUSP00000125367.2"; transcript_support_level "1"; mgi_id "MGI:1351654"; tag "alternative_5_UTR"; tag "basic"; tag "appris_principal_1"; tag "CCDS"; ccdsid "CCDS29360.1"; havana_gene "OTTMUSG00000034695.1"; havana_transcript "OTTMUST00000088108.1";
chr18	ENSEMBL_gcm37	exon	78185210	78185334	0.22076440825857	-	.	gene_id "ENSMUSG00000059336.15"; transcript_id "ENSMUSG00000059336.15_tx_4"; exon_id "chr18_78185210_78185334_-"; exonnum "1"; txlen "2703";
chr18	HAVANA	UTR	78189363	78190157	0	-	.	gene_id "ENSMUSG00000024552.17"; transcript_id "ENSMUST00000237290.2"; gene_type "protein_coding"; gene_name "Slc14a2"; transcript_type "protein_coding"; transcript_name "Slc14a2-205"; exon_number 11; exon_id "ENSMUSE00001459749.2"; level 2; protein_id "ENSMUSP00000157855.2"; mgi_id "MGI:1351653"; tag "CAGE_supported_TSS"; tag "basic"; havana_gene "OTTMUSG00000073749.1"; havana_transcript "OTTMUST00000178953.1";
chr18	HAVANA	UTR	78189363	78190157	0	-	.	gene_id "ENSMUSG00000024552.17"; transcript_id "ENSMUST00000237674.2"; gene_type "protein_coding"; gene_name "Slc14a2"; transcript_type "protein_coding"; transcript_name "Slc14a2-206"; exon_number 22; exon_id "ENSMUSE00001459749.2"; level 2; protein_id "ENSMUSP00000157851.2"; mgi_id "MGI:1351653"; tag "basic"; tag "Ensembl_canonical"; tag "GENCODE_Primary"; tag "appris_principal_1"; tag "CCDS"; ccdsid "CCDS29361.1"; havana_gene "OTTMUSG00000073749.1"; havana_transcript "OTTMUST00000178954.1";
chr18	HAVANA	exon	78189363	78190355	0	-	.	gene_id "ENSMUSG00000024552.17"; transcript_id "ENSMUST00000237290.2"; gene_type "protein_coding"; gene_name "Slc14a2"; transcript_type "protein_coding"; transcript_name "Slc14a2-205"; exon_number 11; exon_id "ENSMUSE00001459749.2"; level 2; protein_id "ENSMUSP00000157855.2"; mgi_id "MGI:1351653"; tag "CAGE_supported_TSS"; tag "basic"; havana_gene "OTTMUSG00000073749.1"; havana_transcript "OTTMUST00000178953.1";
chr18	HAVANA	exon	78189363	78190355	0	-	.	gene_id "ENSMUSG00000024552.17"; transcript_id "ENSMUST00000237674.2"; gene_type "protein_coding"; gene_name "Slc14a2"; transcript_type "protein_coding"; transcript_name "Slc14a2-206"; exon_number 22; exon_id "ENSMUSE00001459749.2"; level 2; protein_id "ENSMUSP00000157851.2"; mgi_id "MGI:1351653"; tag "basic"; tag "Ensembl_canonical"; tag "GENCODE_Primary"; tag "appris_principal_1"; tag "CCDS"; ccdsid "CCDS29361.1"; havana_gene "OTTMUSG00000073749.1"; havana_transcript "OTTMUST00000178954.1";
chr18	HAVANA	transcript	78189363	78222349	0	-	.	gene_id "ENSMUSG00000024552.17"; transcript_id "ENSMUST00000237290.2"; gene_type "protein_coding"; gene_name "Slc14a2"; transcript_type "protein_coding"; transcript_name "Slc14a2-205"; level 2; protein_id "ENSMUSP00000157855.2"; mgi_id "MGI:1351653"; tag "CAGE_supported_TSS"; tag "basic"; havana_gene "OTTMUSG00000073749.1"; havana_transcript "OTTMUST00000178953.1";
chr18	HAVANA	gene	78189363	78640157	0	-	.	gene_id "ENSMUSG00000024552.17"; gene_type "protein_coding"; gene_name "Slc14a2"; level 2; mgi_id "MGI:1351653"; havana_gene "OTTMUSG00000073749.1";
chr18	HAVANA	transcript	78189363	78640157	0	-	.	gene_id "ENSMUSG00000024552.17"; transcript_id "ENSMUST00000237674.2"; gene_type "protein_coding"; gene_name "Slc14a2"; transcript_type "protein_coding"; transcript_name "Slc14a2-206"; level 2; protein_id "ENSMUSP00000157851.2"; mgi_id "MGI:1351653"; tag "basic"; tag "Ensembl_canonical"; tag "GENCODE_Primary"; tag "appris_principal_1"; tag "CCDS"; ccdsid "CCDS29361.1"; havana_gene "OTTMUSG00000073749.1"; havana_transcript "OTTMUST00000178954.1";
chr18	HAVANA	exon	78189365	78190355	0	-	.	gene_id "ENSMUSG00000024552.17"; transcript_id "ENSMUST00000236281.2"; gene_type "protein_coding"; gene_name "Slc14a2"; transcript_type "retained_intron"; transcript_name "Slc14a2-204"; exon_number 13; exon_id "ENSMUSE00001462834.2"; level 2; mgi_id "MGI:1351653"; havana_gene "OTTMUSG00000073749.1"; havana_transcript "OTTMUST00000178955.1";
chr18	HAVANA	transcript	78189365	78227973	0	-	.	gene_id "ENSMUSG00000024552.17"; transcript_id "ENSMUST00000236281.2"; gene_type "protein_coding"; gene_name "Slc14a2"; transcript_type "retained_intron"; transcript_name "Slc14a2-204"; level 2; mgi_id "MGI:1351653"; havana_gene "OTTMUSG00000073749.1"; havana_transcript "OTTMUST00000178955.1";
chr18	HAVANA	stop_codon	78190155	78190157	0	-	0	gene_id "ENSMUSG00000024552.17"; transcript_id "ENSMUST00000237290.2"; gene_type "protein_coding"; gene_name "Slc14a2"; transcript_type "protein_coding"; transcript_name "Slc14a2-205"; exon_number 11; exon_id "ENSMUSE00001459749.2"; level 2; protein_id "ENSMUSP00000157855.2"; mgi_id "MGI:1351653"; tag "CAGE_supported_TSS"; tag "basic"; havana_gene "OTTMUSG00000073749.1"; havana_transcript "OTTMUST00000178953.1";
chr18	HAVANA	stop_codon	78190155	78190157	0	-	0	gene_id "ENSMUSG00000024552.17"; transcript_id "ENSMUST00000237674.2"; gene_type "protein_coding"; gene_name "Slc14a2"; transcript_type "protein_coding"; transcript_name "Slc14a2-206"; exon_number 22; exon_id "ENSMUSE00001459749.2"; level 2; protein_id "ENSMUSP00000157851.2"; mgi_id "MGI:1351653"; tag "basic"; tag "Ensembl_canonical"; tag "GENCODE_Primary"; tag "appris_principal_1"; tag "CCDS"; ccdsid "CCDS29361.1"; havana_gene "OTTMUSG00000073749.1"; havana_transcript "OTTMUST00000178954.1";
chr18	ENSEMBL	stop_codon	78190155	78190157	0	-	0	gene_id "ENSMUSG00000024552.17"; transcript_id "ENSMUST00000025434.14"; gene_type "protein_coding"; gene_name "Slc14a2"; transcript_type "protein_coding"; transcript_name "Slc14a2-201"; exon_number 19; exon_id "ENSMUSE00000875853.2"; level 3; protein_id "ENSMUSP00000025434.8"; transcript_support_level "5"; mgi_id "MGI:1351653"; tag "basic"; tag "appris_principal_1"; tag "CCDS"; ccdsid "CCDS29361.1"; havana_gene "OTTMUSG00000073749.1";
chr18	ENSEMBL	UTR	78190155	78190157	0	-	.	gene_id "ENSMUSG00000024552.17"; transcript_id "ENSMUST00000025434.14"; gene_type "protein_coding"; gene_name "Slc14a2"; transcript_type "protein_coding"; transcript_name "Slc14a2-201"; exon_number 19; exon_id "ENSMUSE00000875853.2"; level 3; protein_id "ENSMUSP00000025434.8"; transcript_support_level "5"; mgi_id "MGI:1351653"; tag "basic"; tag "appris_principal_1"; tag "CCDS"; ccdsid "CCDS29361.1"; havana_gene "OTTMUSG00000073749.1";
chr18	ENSEMBL	exon	78190155	78190355	0	-	.	gene_id "ENSMUSG00000024552.17"; transcript_id "ENSMUST00000025434.14"; gene_type "protein_coding"; gene_name "Slc14a2"; transcript_type "protein_coding"; transcript_name "Slc14a2-201"; exon_number 19; exon_id "ENSMUSE00000875853.2"; level 3; protein_id "ENSMUSP00000025434.8"; transcript_support_level "5"; mgi_id "MGI:1351653"; tag "basic"; tag "appris_principal_1"; tag "CCDS"; ccdsid "CCDS29361.1"; havana_gene "OTTMUSG00000073749.1";
chr18	ENSEMBL	transcript	78190155	78252309	0	-	.	gene_id "ENSMUSG00000024552.17"; transcript_id "ENSMUST00000025434.14"; gene_type "protein_coding"; gene_name "Slc14a2"; transcript_type "protein_coding"; transcript_name "Slc14a2-201"; level 3; protein_id "ENSMUSP00000025434.8"; transcript_support_level "5"; mgi_id "MGI:1351653"; tag "basic"; tag "appris_principal_1"; tag "CCDS"; ccdsid "CCDS29361.1"; havana_gene "OTTMUSG00000073749.1";
chr18	HAVANA	CDS	78190158	78190355	0	-	0	gene_id "ENSMUSG00000024552.17"; transcript_id "ENSMUST00000237290.2"; gene_type "protein_coding"; gene_name "Slc14a2"; transcript_type "protein_coding"; transcript_name "Slc14a2-205"; exon_number 11; exon_id "ENSMUSE00001459749.2"; level 2; protein_id "ENSMUSP00000157855.2"; mgi_id "MGI:1351653"; tag "CAGE_supported_TSS"; tag "basic"; havana_gene "OTTMUSG00000073749.1"; havana_transcript "OTTMUST00000178953.1";
chr18	HAVANA	CDS	78190158	78190355	0	-	0	gene_id "ENSMUSG00000024552.17"; transcript_id "ENSMUST00000237674.2"; gene_type "protein_coding"; gene_name "Slc14a2"; transcript_type "protein_coding"; transcript_name "Slc14a2-206"; exon_number 22; exon_id "ENSMUSE00001459749.2"; level 2; protein_id "ENSMUSP00000157851.2"; mgi_id "MGI:1351653"; tag "basic"; tag "Ensembl_canonical"; tag "GENCODE_Primary"; tag "appris_principal_1"; tag "CCDS"; ccdsid "CCDS29361.1"; havana_gene "OTTMUSG00000073749.1"; havana_transcript "OTTMUST00000178954.1";
chr18	ENSEMBL	CDS	78190158	78190355	0	-	0	gene_id "ENSMUSG00000024552.17"; transcript_id "ENSMUST00000025434.14"; gene_type "protein_coding"; gene_name "Slc14a2"; transcript_type "protein_coding"; transcript_name "Slc14a2-201"; exon_number 19; exon_id "ENSMUSE00000875853.2"; level 3; protein_id "ENSMUSP00000025434.8"; transcript_support_level "5"; mgi_id "MGI:1351653"; tag "basic"; tag "appris_principal_1"; tag "CCDS"; ccdsid "CCDS29361.1"; havana_gene "OTTMUSG00000073749.1";
chr18	HAVANA	exon	78193609	78193658	0	-	.	gene_id "ENSMUSG00000024552.17"; transcript_id "ENSMUST00000237290.2"; gene_type "protein_coding"; gene_name "Slc14a2"; transcript_type "protein_coding"; transcript_name "Slc14a2-205"; exon_number 10; exon_id "ENSMUSE00000344181.2"; level 2; protein_id "ENSMUSP00000157855.2"; mgi_id "MGI:1351653"; tag "CAGE_supported_TSS"; tag "basic"; havana_gene "OTTMUSG00000073749.1"; havana_transcript "OTTMUST00000178953.1";
chr18	HAVANA	CDS	78193609	78193658	0	-	2	gene_id "ENSMUSG00000024552.17"; transcript_id "ENSMUST00000237290.2"; gene_type "protein_coding"; gene_name "Slc14a2"; transcript_type "protein_coding"; transcript_name "Slc14a2-205"; exon_number 10; exon_id "ENSMUSE00000344181.2"; level 2; protein_id "ENSMUSP00000157855.2"; mgi_id "MGI:1351653"; tag "CAGE_supported_TSS"; tag "basic"; havana_gene "OTTMUSG00000073749.1"; havana_transcript "OTTMUST00000178953.1";
chr18	HAVANA	exon	78193609	78193658	0	-	.	gene_id "ENSMUSG00000024552.17"; transcript_id "ENSMUST00000237674.2"; gene_type "protein_coding"; gene_name "Slc14a2"; transcript_type "protein_coding"; transcript_name "Slc14a2-206"; exon_number 21; exon_id "ENSMUSE00000344181.2"; level 2; protein_id "ENSMUSP00000157851.2"; mgi_id "MGI:1351653"; tag "basic"; tag "Ensembl_canonical"; tag "GENCODE_Primary"; tag "appris_principal_1"; tag "CCDS"; ccdsid "CCDS29361.1"; havana_gene "OTTMUSG00000073749.1"; havana_transcript "OTTMUST00000178954.1";
chr18	HAVANA	CDS	78193609	78193658	0	-	2	gene_id "ENSMUSG00000024552.17"; transcript_id "ENSMUST00000237674.2"; gene_type "protein_coding"; gene_name "Slc14a2"; transcript_type "protein_coding"; transcript_name "Slc14a2-206"; exon_number 21; exon_id "ENSMUSE00000344181.2"; level 2; protein_id "ENSMUSP00000157851.2"; mgi_id "MGI:1351653"; tag "basic"; tag "Ensembl_canonical"; tag "GENCODE_Primary"; tag "appris_principal_1"; tag "CCDS"; ccdsid "CCDS29361.1"; havana_gene "OTTMUSG00000073749.1"; havana_transcript "OTTMUST00000178954.1";
chr18	HAVANA	exon	78193609	78193658	0	-	.	gene_id "ENSMUSG00000024552.17"; transcript_id "ENSMUST00000236281.2"; gene_type "protein_coding"; gene_name "Slc14a2"; transcript_type "retained_intron"; transcript_name "Slc14a2-204"; exon_number 12; exon_id "ENSMUSE00001459976.2"; level 2; mgi_id "MGI:1351653"; havana_gene "OTTMUSG00000073749.1"; havana_transcript "OTTMUST00000178955.1";
chr18	ENSEMBL	exon	78193609	78193658	0	-	.	gene_id "ENSMUSG00000024552.17"; transcript_id "ENSMUST00000025434.14"; gene_type "protein_coding"; gene_name "Slc14a2"; transcript_type "protein_coding"; transcript_name "Slc14a2-201"; exon_number 18; exon_id "ENSMUSE00000344181.2"; level 3; protein_id "ENSMUSP00000025434.8"; transcript_support_level "5"; mgi_id "MGI:1351653"; tag "basic"; tag "appris_principal_1"; tag "CCDS"; ccdsid "CCDS29361.1"; havana_gene "OTTMUSG00000073749.1";
chr18	ENSEMBL	CDS	78193609	78193658	0	-	2	gene_id "ENSMUSG00000024552.17"; transcript_id "ENSMUST00000025434.14"; gene_type "protein_coding"; gene_name "Slc14a2"; transcript_type "protein_coding"; transcript_name "Slc14a2-201"; exon_number 18; exon_id "ENSMUSE00000344181.2"; level 3; protein_id "ENSMUSP00000025434.8"; transcript_support_level "5"; mgi_id "MGI:1351653"; tag "basic"; tag "appris_principal_1"; tag "CCDS"; ccdsid "CCDS29361.1"; havana_gene "OTTMUSG00000073749.1";
chr18	HAVANA	exon	78197213	78197347	0	-	.	gene_id "ENSMUSG00000024552.17"; transcript_id "ENSMUST00000237290.2"; gene_type "protein_coding"; gene_name "Slc14a2"; transcript_type "protein_coding"; transcript_name "Slc14a2-205"; exon_number 9; exon_id "ENSMUSE00000977960.2"; level 2; protein_id "ENSMUSP00000157855.2"; mgi_id "MGI:1351653"; tag "CAGE_supported_TSS"; tag "basic"; havana_gene "OTTMUSG00000073749.1"; havana_transcript "OTTMUST00000178953.1";
chr18	HAVANA	CDS	78197213	78197347	0	-	2	gene_id "ENSMUSG00000024552.17"; transcript_id "ENSMUST00000237290.2"; gene_type "protein_coding"; gene_name "Slc14a2"; transcript_type "protein_coding"; transcript_name "Slc14a2-205"; exon_number 9; exon_id "ENSMUSE00000977960.2"; level 2; protein_id "ENSMUSP00000157855.2"; mgi_id "MGI:1351653"; tag "CAGE_supported_TSS"; tag "basic"; havana_gene "OTTMUSG00000073749.1"; havana_transcript "OTTMUST00000178953.1";
chr18	HAVANA	exon	78197213	78197347	0	-	.	gene_id "ENSMUSG00000024552.17"; transcript_id "ENSMUST00000237674.2"; gene_type "protein_coding"; gene_name "Slc14a2"; transcript_type "protein_coding"; transcript_name "Slc14a2-206"; exon_number 20; exon_id "ENSMUSE00000977960.2"; level 2; protein_id "ENSMUSP00000157851.2"; mgi_id "MGI:1351653"; tag "basic"; tag "Ensembl_canonical"; tag "GENCODE_Primary"; tag "appris_principal_1"; tag "CCDS"; ccdsid "CCDS29361.1"; havana_gene "OTTMUSG00000073749.1"; havana_transcript "OTTMUST00000178954.1";
chr18	HAVANA	CDS	78197213	78197347	0	-	2	gene_id "ENSMUSG00000024552.17"; transcript_id "ENSMUST00000237674.2"; gene_type "protein_coding"; gene_name "Slc14a2"; transcript_type "protein_coding"; transcript_name "Slc14a2-206"; exon_number 20; exon_id "ENSMUSE00000977960.2"; level 2; protein_id "ENSMUSP00000157851.2"; mgi_id "MGI:1351653"; tag "basic"; tag "Ensembl_canonical"; tag "GENCODE_Primary"; tag "appris_principal_1"; tag "CCDS"; ccdsid "CCDS29361.1"; havana_gene "OTTMUSG00000073749.1"; havana_transcript "OTTMUST00000178954.1";
chr18	HAVANA	exon	78197213	78197347	0	-	.	gene_id "ENSMUSG00000024552.17"; transcript_id "ENSMUST00000236281.2"; gene_type "protein_coding"; gene_name "Slc14a2"; transcript_type "retained_intron"; transcript_name "Slc14a2-204"; exon_number 11; exon_id "ENSMUSE00001457762.2"; level 2; mgi_id "MGI:1351653"; havana_gene "OTTMUSG00000073749.1"; havana_transcript "OTTMUST00000178955.1";
chr18	ENSEMBL	exon	78197213	78197347	0	-	.	gene_id "ENSMUSG00000024552.17"; transcript_id "ENSMUST00000025434.14"; gene_type "protein_coding"; gene_name "Slc14a2"; transcript_type "protein_coding"; transcript_name "Slc14a2-201"; exon_number 17; exon_id "ENSMUSE00000977960.2"; level 3; protein_id "ENSMUSP00000025434.8"; transcript_support_level "5"; mgi_id "MGI:1351653"; tag "basic"; tag "appris_principal_1"; tag "CCDS"; ccdsid "CCDS29361.1"; havana_gene "OTTMUSG00000073749.1";
chr18	ENSEMBL	CDS	78197213	78197347	0	-	2	gene_id "ENSMUSG00000024552.17"; transcript_id "ENSMUST00000025434.14"; gene_type "protein_coding"; gene_name "Slc14a2"; transcript_type "protein_coding"; transcript_name "Slc14a2-201"; exon_number 17; exon_id "ENSMUSE00000977960.2"; level 3; protein_id "ENSMUSP00000025434.8"; transcript_support_level "5"; mgi_id "MGI:1351653"; tag "basic"; tag "appris_principal_1"; tag "CCDS"; ccdsid "CCDS29361.1"; havana_gene "OTTMUSG00000073749.1";
chr18	HAVANA	exon	78198722	78198869	0	-	.	gene_id "ENSMUSG00000024552.17"; transcript_id "ENSMUST00000237290.2"; gene_type "protein_coding"; gene_name "Slc14a2"; transcript_type "protein_coding"; transcript_name "Slc14a2-205"; exon_number 8; exon_id "ENSMUSE00000396698.2"; level 2; protein_id "ENSMUSP00000157855.2"; mgi_id "MGI:1351653"; tag "CAGE_supported_TSS"; tag "basic"; havana_gene "OTTMUSG00000073749.1"; havana_transcript "OTTMUST00000178953.1";
chr18	HAVANA	CDS	78198722	78198869	0	-	0	gene_id "ENSMUSG00000024552.17"; transcript_id "ENSMUST00000237290.2"; gene_type "protein_coding"; gene_name "Slc14a2"; transcript_type "protein_coding"; transcript_name "Slc14a2-205"; exon_number 8; exon_id "ENSMUSE00000396698.2"; level 2; protein_id "ENSMUSP00000157855.2"; mgi_id "MGI:1351653"; tag "CAGE_supported_TSS"; tag "basic"; havana_gene "OTTMUSG00000073749.1"; havana_transcript "OTTMUST00000178953.1";
chr18	HAVANA	exon	78198722	78198869	0	-	.	gene_id "ENSMUSG00000024552.17"; transcript_id "ENSMUST00000237674.2"; gene_type "protein_coding"; gene_name "Slc14a2"; transcript_type "protein_coding"; transcript_name "Slc14a2-206"; exon_number 19; exon_id "ENSMUSE00000396698.2"; level 2; protein_id "ENSMUSP00000157851.2"; mgi_id "MGI:1351653"; tag "basic"; tag "Ensembl_canonical"; tag "GENCODE_Primary"; tag "appris_principal_1"; tag "CCDS"; ccdsid "CCDS29361.1"; havana_gene "OTTMUSG00000073749.1"; havana_transcript "OTTMUST00000178954.1";
chr18	HAVANA	CDS	78198722	78198869	0	-	0	gene_id "ENSMUSG00000024552.17"; transcript_id "ENSMUST00000237674.2"; gene_type "protein_coding"; gene_name "Slc14a2"; transcript_type "protein_coding"; transcript_name "Slc14a2-206"; exon_number 19; exon_id "ENSMUSE00000396698.2"; level 2; protein_id "ENSMUSP00000157851.2"; mgi_id "MGI:1351653"; tag "basic"; tag "Ensembl_canonical"; tag "GENCODE_Primary"; tag "appris_principal_1"; tag "CCDS"; ccdsid "CCDS29361.1"; havana_gene "OTTMUSG00000073749.1"; havana_transcript "OTTMUST00000178954.1";
chr18	HAVANA	exon	78198722	78198869	0	-	.	gene_id "ENSMUSG00000024552.17"; transcript_id "ENSMUST00000236281.2"; gene_type "protein_coding"; gene_name "Slc14a2"; transcript_type "retained_intron"; transcript_name "Slc14a2-204"; exon_number 10; exon_id "ENSMUSE00001457185.2"; level 2; mgi_id "MGI:1351653"; havana_gene "OTTMUSG00000073749.1"; havana_transcript "OTTMUST00000178955.1";
chr18	ENSEMBL	exon	78198722	78198869	0	-	.	gene_id "ENSMUSG00000024552.17"; transcript_id "ENSMUST00000025434.14"; gene_type "protein_coding"; gene_name "Slc14a2"; transcript_type "protein_coding"; transcript_name "Slc14a2-201"; exon_number 16; exon_id "ENSMUSE00000396698.2"; level 3; protein_id "ENSMUSP00000025434.8"; transcript_support_level "5"; mgi_id "MGI:1351653"; tag "basic"; tag "appris_principal_1"; tag "CCDS"; ccdsid "CCDS29361.1"; havana_gene "OTTMUSG00000073749.1";
chr18	ENSEMBL	CDS	78198722	78198869	0	-	0	gene_id "ENSMUSG00000024552.17"; transcript_id "ENSMUST00000025434.14"; gene_type "protein_coding"; gene_name "Slc14a2"; transcript_type "protein_coding"; transcript_name "Slc14a2-201"; exon_number 16; exon_id "ENSMUSE00000396698.2"; level 3; protein_id "ENSMUSP00000025434.8"; transcript_support_level "5"; mgi_id "MGI:1351653"; tag "basic"; tag "appris_principal_1"; tag "CCDS"; ccdsid "CCDS29361.1"; havana_gene "OTTMUSG00000073749.1";
chr18	HAVANA	exon	78200393	78200585	0	-	.	gene_id "ENSMUSG00000024552.17"; transcript_id "ENSMUST00000237290.2"; gene_type "protein_coding"; gene_name "Slc14a2"; transcript_type "protein_coding"; transcript_name "Slc14a2-205"; exon_number 7; exon_id "ENSMUSE00001080078.2"; level 2; protein_id "ENSMUSP00000157855.2"; mgi_id "MGI:1351653"; tag "CAGE_supported_TSS"; tag "basic"; havana_gene "OTTMUSG00000073749.1"; havana_transcript "OTTMUST00000178953.1";
chr18	HAVANA	CDS	78200393	78200585	0	-	1	gene_id "ENSMUSG00000024552.17"; transcript_id "ENSMUST00000237290.2"; gene_type "protein_coding"; gene_name "Slc14a2"; transcript_type "protein_coding"; transcript_name "Slc14a2-205"; exon_number 7; exon_id "ENSMUSE00001080078.2"; level 2; protein_id "ENSMUSP00000157855.2"; mgi_id "MGI:1351653"; tag "CAGE_supported_TSS"; tag "basic"; havana_gene "OTTMUSG00000073749.1"; havana_transcript "OTTMUST00000178953.1";
chr18	HAVANA	exon	78200393	78200585	0	-	.	gene_id "ENSMUSG00000024552.17"; transcript_id "ENSMUST00000237674.2"; gene_type "protein_coding"; gene_name "Slc14a2"; transcript_type "protein_coding"; transcript_name "Slc14a2-206"; exon_number 18; exon_id "ENSMUSE00001080078.2"; level 2; protein_id "ENSMUSP00000157851.2"; mgi_id "MGI:1351653"; tag "basic"; tag "Ensembl_canonical"; tag "GENCODE_Primary"; tag "appris_principal_1"; tag "CCDS"; ccdsid "CCDS29361.1"; havana_gene "OTTMUSG00000073749.1"; havana_transcript "OTTMUST00000178954.1";
chr18	HAVANA	CDS	78200393	78200585	0	-	1	gene_id "ENSMUSG00000024552.17"; transcript_id "ENSMUST00000237674.2"; gene_type "protein_coding"; gene_name "Slc14a2"; transcript_type "protein_coding"; transcript_name "Slc14a2-206"; exon_number 18; exon_id "ENSMUSE00001080078.2"; level 2; protein_id "ENSMUSP00000157851.2"; mgi_id "MGI:1351653"; tag "basic"; tag "Ensembl_canonical"; tag "GENCODE_Primary"; tag "appris_principal_1"; tag "CCDS"; ccdsid "CCDS29361.1"; havana_gene "OTTMUSG00000073749.1"; havana_transcript "OTTMUST00000178954.1";
chr18	HAVANA	exon	78200393	78200585	0	-	.	gene_id "ENSMUSG00000024552.17"; transcript_id "ENSMUST00000236281.2"; gene_type "protein_coding"; gene_name "Slc14a2"; transcript_type "retained_intron"; transcript_name "Slc14a2-204"; exon_number 9; exon_id "ENSMUSE00001456581.2"; level 2; mgi_id "MGI:1351653"; havana_gene "OTTMUSG00000073749.1"; havana_transcript "OTTMUST00000178955.1";
chr18	ENSEMBL	exon	78200393	78200585	0	-	.	gene_id "ENSMUSG00000024552.17"; transcript_id "ENSMUST00000025434.14"; gene_type "protein_coding"; gene_name "Slc14a2"; transcript_type "protein_coding"; transcript_name "Slc14a2-201"; exon_number 15; exon_id "ENSMUSE00001080078.2"; level 3; protein_id "ENSMUSP00000025434.8"; transcript_support_level "5"; mgi_id "MGI:1351653"; tag "basic"; tag "appris_principal_1"; tag "CCDS"; ccdsid "CCDS29361.1"; havana_gene "OTTMUSG00000073749.1";
chr18	ENSEMBL	CDS	78200393	78200585	0	-	1	gene_id "ENSMUSG00000024552.17"; transcript_id "ENSMUST00000025434.14"; gene_type "protein_coding"; gene_name "Slc14a2"; transcript_type "protein_coding"; transcript_name "Slc14a2-201"; exon_number 15; exon_id "ENSMUSE00001080078.2"; level 3; protein_id "ENSMUSP00000025434.8"; transcript_support_level "5"; mgi_id "MGI:1351653"; tag "basic"; tag "appris_principal_1"; tag "CCDS"; ccdsid "CCDS29361.1"; havana_gene "OTTMUSG00000073749.1";
chr18	HAVANA	exon	78201452	78201580	0	-	.	gene_id "ENSMUSG00000024552.17"; transcript_id "ENSMUST00000237290.2"; gene_type "protein_coding"; gene_name "Slc14a2"; transcript_type "protein_coding"; transcript_name "Slc14a2-205"; exon_number 6; exon_id "ENSMUSE00001068539.2"; level 2; protein_id "ENSMUSP00000157855.2"; mgi_id "MGI:1351653"; tag "CAGE_supported_TSS"; tag "basic"; havana_gene "OTTMUSG00000073749.1"; havana_transcript "OTTMUST00000178953.1";
chr18	HAVANA	CDS	78201452	78201580	0	-	1	gene_id "ENSMUSG00000024552.17"; transcript_id "ENSMUST00000237290.2"; gene_type "protein_coding"; gene_name "Slc14a2"; transcript_type "protein_coding"; transcript_name "Slc14a2-205"; exon_number 6; exon_id "ENSMUSE00001068539.2"; level 2; protein_id "ENSMUSP00000157855.2"; mgi_id "MGI:1351653"; tag "CAGE_supported_TSS"; tag "basic"; havana_gene "OTTMUSG00000073749.1"; havana_transcript "OTTMUST00000178953.1";
chr18	HAVANA	exon	78201452	78201580	0	-	.	gene_id "ENSMUSG00000024552.17"; transcript_id "ENSMUST00000237674.2"; gene_type "protein_coding"; gene_name "Slc14a2"; transcript_type "protein_coding"; transcript_name "Slc14a2-206"; exon_number 17; exon_id "ENSMUSE00001068539.2"; level 2; protein_id "ENSMUSP00000157851.2"; mgi_id "MGI:1351653"; tag "basic"; tag "Ensembl_canonical"; tag "GENCODE_Primary"; tag "appris_principal_1"; tag "CCDS"; ccdsid "CCDS29361.1"; havana_gene "OTTMUSG00000073749.1"; havana_transcript "OTTMUST00000178954.1";
chr18	HAVANA	CDS	78201452	78201580	0	-	1	gene_id "ENSMUSG00000024552.17"; transcript_id "ENSMUST00000237674.2"; gene_type "protein_coding"; gene_name "Slc14a2"; transcript_type "protein_coding"; transcript_name "Slc14a2-206"; exon_number 17; exon_id "ENSMUSE00001068539.2"; level 2; protein_id "ENSMUSP00000157851.2"; mgi_id "MGI:1351653"; tag "basic"; tag "Ensembl_canonical"; tag "GENCODE_Primary"; tag "appris_principal_1"; tag "CCDS"; ccdsid "CCDS29361.1"; havana_gene "OTTMUSG00000073749.1"; havana_transcript "OTTMUST00000178954.1";
chr18	HAVANA	exon	78201452	78201580	0	-	.	gene_id "ENSMUSG00000024552.17"; transcript_id "ENSMUST00000236281.2"; gene_type "protein_coding"; gene_name "Slc14a2"; transcript_type "retained_intron"; transcript_name "Slc14a2-204"; exon_number 8; exon_id "ENSMUSE00001455749.2"; level 2; mgi_id "MGI:1351653"; havana_gene "OTTMUSG00000073749.1"; havana_transcript "OTTMUST00000178955.1";
chr18	ENSEMBL	exon	78201452	78201580	0	-	.	gene_id "ENSMUSG00000024552.17"; transcript_id "ENSMUST00000025434.14"; gene_type "protein_coding"; gene_name "Slc14a2"; transcript_type "protein_coding"; transcript_name "Slc14a2-201"; exon_number 14; exon_id "ENSMUSE00001068539.2"; level 3; protein_id "ENSMUSP00000025434.8"; transcript_support_level "5"; mgi_id "MGI:1351653"; tag "basic"; tag "appris_principal_1"; tag "CCDS"; ccdsid "CCDS29361.1"; havana_gene "OTTMUSG00000073749.1";
chr18	ENSEMBL	CDS	78201452	78201580	0	-	1	gene_id "ENSMUSG00000024552.17"; transcript_id "ENSMUST00000025434.14"; gene_type "protein_coding"; gene_name "Slc14a2"; transcript_type "protein_coding"; transcript_name "Slc14a2-201"; exon_number 14; exon_id "ENSMUSE00001068539.2"; level 3; protein_id "ENSMUSP00000025434.8"; transcript_support_level "5"; mgi_id "MGI:1351653"; tag "basic"; tag "appris_principal_1"; tag "CCDS"; ccdsid "CCDS29361.1"; havana_gene "OTTMUSG00000073749.1";
chr18	HAVANA	exon	78202192	78202381	0	-	.	gene_id "ENSMUSG00000024552.17"; transcript_id "ENSMUST00000237290.2"; gene_type "protein_coding"; gene_name "Slc14a2"; transcript_type "protein_coding"; transcript_name "Slc14a2-205"; exon_number 5; exon_id "ENSMUSE00000298749.2"; level 2; protein_id "ENSMUSP00000157855.2"; mgi_id "MGI:1351653"; tag "CAGE_supported_TSS"; tag "basic"; havana_gene "OTTMUSG00000073749.1"; havana_transcript "OTTMUST00000178953.1";
chr18	HAVANA	CDS	78202192	78202381	0	-	2	gene_id "ENSMUSG00000024552.17"; transcript_id "ENSMUST00000237290.2"; gene_type "protein_coding"; gene_name "Slc14a2"; transcript_type "protein_coding"; transcript_name "Slc14a2-205"; exon_number 5; exon_id "ENSMUSE00000298749.2"; level 2; protein_id "ENSMUSP00000157855.2"; mgi_id "MGI:1351653"; tag "CAGE_supported_TSS"; tag "basic"; havana_gene "OTTMUSG00000073749.1"; havana_transcript "OTTMUST00000178953.1";
chr18	HAVANA	exon	78202192	78202381	0	-	.	gene_id "ENSMUSG00000024552.17"; transcript_id "ENSMUST00000237674.2"; gene_type "protein_coding"; gene_name "Slc14a2"; transcript_type "protein_coding"; transcript_name "Slc14a2-206"; exon_number 16; exon_id "ENSMUSE00000298749.2"; level 2; protein_id "ENSMUSP00000157851.2"; mgi_id "MGI:1351653"; tag "basic"; tag "Ensembl_canonical"; tag "GENCODE_Primary"; tag "appris_principal_1"; tag "CCDS"; ccdsid "CCDS29361.1"; havana_gene "OTTMUSG00000073749.1"; havana_transcript "OTTMUST00000178954.1";
chr18	HAVANA	CDS	78202192	78202381	0	-	2	gene_id "ENSMUSG00000024552.17"; transcript_id "ENSMUST00000237674.2"; gene_type "protein_coding"; gene_name "Slc14a2"; transcript_type "protein_coding"; transcript_name "Slc14a2-206"; exon_number 16; exon_id "ENSMUSE00000298749.2"; level 2; protein_id "ENSMUSP00000157851.2"; mgi_id "MGI:1351653"; tag "basic"; tag "Ensembl_canonical"; tag "GENCODE_Primary"; tag "appris_principal_1"; tag "CCDS"; ccdsid "CCDS29361.1"; havana_gene "OTTMUSG00000073749.1"; havana_transcript "OTTMUST00000178954.1";
chr18	HAVANA	exon	78202192	78202381	0	-	.	gene_id "ENSMUSG00000024552.17"; transcript_id "ENSMUST00000236281.2"; gene_type "protein_coding"; gene_name "Slc14a2"; transcript_type "retained_intron"; transcript_name "Slc14a2-204"; exon_number 7; exon_id "ENSMUSE00001459900.2"; level 2; mgi_id "MGI:1351653"; havana_gene "OTTMUSG00000073749.1"; havana_transcript "OTTMUST00000178955.1";
chr18	ENSEMBL	exon	78202192	78202381	0	-	.	gene_id "ENSMUSG00000024552.17"; transcript_id "ENSMUST00000025434.14"; gene_type "protein_coding"; gene_name "Slc14a2"; transcript_type "protein_coding"; transcript_name "Slc14a2-201"; exon_number 13; exon_id "ENSMUSE00000298749.2"; level 3; protein_id "ENSMUSP00000025434.8"; transcript_support_level "5"; mgi_id "MGI:1351653"; tag "basic"; tag "appris_principal_1"; tag "CCDS"; ccdsid "CCDS29361.1"; havana_gene "OTTMUSG00000073749.1";
chr18	ENSEMBL	CDS	78202192	78202381	0	-	2	gene_id "ENSMUSG00000024552.17"; transcript_id "ENSMUST00000025434.14"; gene_type "protein_coding"; gene_name "Slc14a2"; transcript_type "protein_coding"; transcript_name "Slc14a2-201"; exon_number 13; exon_id "ENSMUSE00000298749.2"; level 3; protein_id "ENSMUSP00000025434.8"; transcript_support_level "5"; mgi_id "MGI:1351653"; tag "basic"; tag "appris_principal_1"; tag "CCDS"; ccdsid "CCDS29361.1"; havana_gene "OTTMUSG00000073749.1";
chr18	HAVANA	CDS	78203079	78203226	0	-	0	gene_id "ENSMUSG00000024552.17"; transcript_id "ENSMUST00000237290.2"; gene_type "protein_coding"; gene_name "Slc14a2"; transcript_type "protein_coding"; transcript_name "Slc14a2-205"; exon_number 4; exon_id "ENSMUSE00001455660.2"; level 2; protein_id "ENSMUSP00000157855.2"; mgi_id "MGI:1351653"; tag "CAGE_supported_TSS"; tag "basic"; havana_gene "OTTMUSG00000073749.1"; havana_transcript "OTTMUST00000178953.1";
chr18	HAVANA	exon	78203079	78203238	0	-	.	gene_id "ENSMUSG00000024552.17"; transcript_id "ENSMUST00000237290.2"; gene_type "protein_coding"; gene_name "Slc14a2"; transcript_type "protein_coding"; transcript_name "Slc14a2-205"; exon_number 4; exon_id "ENSMUSE00001455660.2"; level 2; protein_id "ENSMUSP00000157855.2"; mgi_id "MGI:1351653"; tag "CAGE_supported_TSS"; tag "basic"; havana_gene "OTTMUSG00000073749.1"; havana_transcript "OTTMUST00000178953.1";
chr18	HAVANA	exon	78203079	78203238	0	-	.	gene_id "ENSMUSG00000024552.17"; transcript_id "ENSMUST00000237674.2"; gene_type "protein_coding"; gene_name "Slc14a2"; transcript_type "protein_coding"; transcript_name "Slc14a2-206"; exon_number 15; exon_id "ENSMUSE00000298774.2"; level 2; protein_id "ENSMUSP00000157851.2"; mgi_id "MGI:1351653"; tag "basic"; tag "Ensembl_canonical"; tag "GENCODE_Primary"; tag "appris_principal_1"; tag "CCDS"; ccdsid "CCDS29361.1"; havana_gene "OTTMUSG00000073749.1"; havana_transcript "OTTMUST00000178954.1";
chr18	HAVANA	CDS	78203079	78203238	0	-	0	gene_id "ENSMUSG00000024552.17"; transcript_id "ENSMUST00000237674.2"; gene_type "protein_coding"; gene_name "Slc14a2"; transcript_type "protein_coding"; transcript_name "Slc14a2-206"; exon_number 15; exon_id "ENSMUSE00000298774.2"; level 2; protein_id "ENSMUSP00000157851.2"; mgi_id "MGI:1351653"; tag "basic"; tag "Ensembl_canonical"; tag "GENCODE_Primary"; tag "appris_principal_1"; tag "CCDS"; ccdsid "CCDS29361.1"; havana_gene "OTTMUSG00000073749.1"; havana_transcript "OTTMUST00000178954.1";
chr18	HAVANA	exon	78203079	78203238	0	-	.	gene_id "ENSMUSG00000024552.17"; transcript_id "ENSMUST00000236281.2"; gene_type "protein_coding"; gene_name "Slc14a2"; transcript_type "retained_intron"; transcript_name "Slc14a2-204"; exon_number 6; exon_id "ENSMUSE00001454701.2"; level 2; mgi_id "MGI:1351653"; havana_gene "OTTMUSG00000073749.1"; havana_transcript "OTTMUST00000178955.1";
chr18	ENSEMBL	exon	78203079	78203238	0	-	.	gene_id "ENSMUSG00000024552.17"; transcript_id "ENSMUST00000025434.14"; gene_type "protein_coding"; gene_name "Slc14a2"; transcript_type "protein_coding"; transcript_name "Slc14a2-201"; exon_number 12; exon_id "ENSMUSE00000298774.2"; level 3; protein_id "ENSMUSP00000025434.8"; transcript_support_level "5"; mgi_id "MGI:1351653"; tag "basic"; tag "appris_principal_1"; tag "CCDS"; ccdsid "CCDS29361.1"; havana_gene "OTTMUSG00000073749.1";
chr18	ENSEMBL	CDS	78203079	78203238	0	-	0	gene_id "ENSMUSG00000024552.17"; transcript_id "ENSMUST00000025434.14"; gene_type "protein_coding"; gene_name "Slc14a2"; transcript_type "protein_coding"; transcript_name "Slc14a2-201"; exon_number 12; exon_id "ENSMUSE00000298774.2"; level 3; protein_id "ENSMUSP00000025434.8"; transcript_support_level "5"; mgi_id "MGI:1351653"; tag "basic"; tag "appris_principal_1"; tag "CCDS"; ccdsid "CCDS29361.1"; havana_gene "OTTMUSG00000073749.1";
chr18	HAVANA	start_codon	78203224	78203226	0	-	0	gene_id "ENSMUSG00000024552.17"; transcript_id "ENSMUST00000237290.2"; gene_type "protein_coding"; gene_name "Slc14a2"; transcript_type "protein_coding"; transcript_name "Slc14a2-205"; exon_number 4; exon_id "ENSMUSE00001455660.2"; level 2; protein_id "ENSMUSP00000157855.2"; mgi_id "MGI:1351653"; tag "CAGE_supported_TSS"; tag "basic"; havana_gene "OTTMUSG00000073749.1"; havana_transcript "OTTMUST00000178953.1";
chr18	HAVANA	UTR	78203227	78203238	0	-	.	gene_id "ENSMUSG00000024552.17"; transcript_id "ENSMUST00000237290.2"; gene_type "protein_coding"; gene_name "Slc14a2"; transcript_type "protein_coding"; transcript_name "Slc14a2-205"; exon_number 4; exon_id "ENSMUSE00001455660.2"; level 2; protein_id "ENSMUSP00000157855.2"; mgi_id "MGI:1351653"; tag "CAGE_supported_TSS"; tag "basic"; havana_gene "OTTMUSG00000073749.1"; havana_transcript "OTTMUST00000178953.1";
chr18	HAVANA	exon	78203973	78204055	0	-	.	gene_id "ENSMUSG00000024552.17"; transcript_id "ENSMUST00000237290.2"; gene_type "protein_coding"; gene_name "Slc14a2"; transcript_type "protein_coding"; transcript_name "Slc14a2-205"; exon_number 3; exon_id "ENSMUSE00001461550.2"; level 2; protein_id "ENSMUSP00000157855.2"; mgi_id "MGI:1351653"; tag "CAGE_supported_TSS"; tag "basic"; havana_gene "OTTMUSG00000073749.1"; havana_transcript "OTTMUST00000178953.1";
chr18	HAVANA	UTR	78203973	78204055	0	-	.	gene_id "ENSMUSG00000024552.17"; transcript_id "ENSMUST00000237290.2"; gene_type "protein_coding"; gene_name "Slc14a2"; transcript_type "protein_coding"; transcript_name "Slc14a2-205"; exon_number 3; exon_id "ENSMUSE00001461550.2"; level 2; protein_id "ENSMUSP00000157855.2"; mgi_id "MGI:1351653"; tag "CAGE_supported_TSS"; tag "basic"; havana_gene "OTTMUSG00000073749.1"; havana_transcript "OTTMUST00000178953.1";
chr18	HAVANA	exon	78203973	78204055	0	-	.	gene_id "ENSMUSG00000024552.17"; transcript_id "ENSMUST00000237674.2"; gene_type "protein_coding"; gene_name "Slc14a2"; transcript_type "protein_coding"; transcript_name "Slc14a2-206"; exon_number 14; exon_id "ENSMUSE00000298792.2"; level 2; protein_id "ENSMUSP00000157851.2"; mgi_id "MGI:1351653"; tag "basic"; tag "Ensembl_canonical"; tag "GENCODE_Primary"; tag "appris_principal_1"; tag "CCDS"; ccdsid "CCDS29361.1"; havana_gene "OTTMUSG00000073749.1"; havana_transcript "OTTMUST00000178954.1";
chr18	HAVANA	CDS	78203973	78204055	0	-	2	gene_id "ENSMUSG00000024552.17"; transcript_id "ENSMUST00000237674.2"; gene_type "protein_coding"; gene_name "Slc14a2"; transcript_type "protein_coding"; transcript_name "Slc14a2-206"; exon_number 14; exon_id "ENSMUSE00000298792.2"; level 2; protein_id "ENSMUSP00000157851.2"; mgi_id "MGI:1351653"; tag "basic"; tag "Ensembl_canonical"; tag "GENCODE_Primary"; tag "appris_principal_1"; tag "CCDS"; ccdsid "CCDS29361.1"; havana_gene "OTTMUSG00000073749.1"; havana_transcript "OTTMUST00000178954.1";
chr18	HAVANA	exon	78203973	78204055	0	-	.	gene_id "ENSMUSG00000024552.17"; transcript_id "ENSMUST00000236281.2"; gene_type "protein_coding"; gene_name "Slc14a2"; transcript_type "retained_intron"; transcript_name "Slc14a2-204"; exon_number 5; exon_id "ENSMUSE00001461550.2"; level 2; mgi_id "MGI:1351653"; havana_gene "OTTMUSG00000073749.1"; havana_transcript "OTTMUST00000178955.1";
chr18	ENSEMBL	exon	78203973	78204055	0	-	.	gene_id "ENSMUSG00000024552.17"; transcript_id "ENSMUST00000025434.14"; gene_type "protein_coding"; gene_name "Slc14a2"; transcript_type "protein_coding"; transcript_name "Slc14a2-201"; exon_number 11; exon_id "ENSMUSE00000298792.2"; level 3; protein_id "ENSMUSP00000025434.8"; transcript_support_level "5"; mgi_id "MGI:1351653"; tag "basic"; tag "appris_principal_1"; tag "CCDS"; ccdsid "CCDS29361.1"; havana_gene "OTTMUSG00000073749.1";
chr18	ENSEMBL	CDS	78203973	78204055	0	-	2	gene_id "ENSMUSG00000024552.17"; transcript_id "ENSMUST00000025434.14"; gene_type "protein_coding"; gene_name "Slc14a2"; transcript_type "protein_coding"; transcript_name "Slc14a2-201"; exon_number 11; exon_id "ENSMUSE00000298792.2"; level 3; protein_id "ENSMUSP00000025434.8"; transcript_support_level "5"; mgi_id "MGI:1351653"; tag "basic"; tag "appris_principal_1"; tag "CCDS"; ccdsid "CCDS29361.1"; havana_gene "OTTMUSG00000073749.1";
chr18	HAVANA	exon	78206311	78206436	0	-	.	gene_id "ENSMUSG00000024552.17"; transcript_id "ENSMUST00000237290.2"; gene_type "protein_coding"; gene_name "Slc14a2"; transcript_type "protein_coding"; transcript_name "Slc14a2-205"; exon_number 2; exon_id "ENSMUSE00001458097.2"; level 2; protein_id "ENSMUSP00000157855.2"; mgi_id "MGI:1351653"; tag "CAGE_supported_TSS"; tag "basic"; havana_gene "OTTMUSG00000073749.1"; havana_transcript "OTTMUST00000178953.1";
chr18	HAVANA	UTR	78206311	78206436	0	-	.	gene_id "ENSMUSG00000024552.17"; transcript_id "ENSMUST00000237290.2"; gene_type "protein_coding"; gene_name "Slc14a2"; transcript_type "protein_coding"; transcript_name "Slc14a2-205"; exon_number 2; exon_id "ENSMUSE00001458097.2"; level 2; protein_id "ENSMUSP00000157855.2"; mgi_id "MGI:1351653"; tag "CAGE_supported_TSS"; tag "basic"; havana_gene "OTTMUSG00000073749.1"; havana_transcript "OTTMUST00000178953.1";
chr18	HAVANA	exon	78206311	78206436	0	-	.	gene_id "ENSMUSG00000024552.17"; transcript_id "ENSMUST00000237674.2"; gene_type "protein_coding"; gene_name "Slc14a2"; transcript_type "protein_coding"; transcript_name "Slc14a2-206"; exon_number 13; exon_id "ENSMUSE00000997858.2"; level 2; protein_id "ENSMUSP00000157851.2"; mgi_id "MGI:1351653"; tag "basic"; tag "Ensembl_canonical"; tag "GENCODE_Primary"; tag "appris_principal_1"; tag "CCDS"; ccdsid "CCDS29361.1"; havana_gene "OTTMUSG00000073749.1"; havana_transcript "OTTMUST00000178954.1";
chr18	HAVANA	CDS	78206311	78206436	0	-	2	gene_id "ENSMUSG00000024552.17"; transcript_id "ENSMUST00000237674.2"; gene_type "protein_coding"; gene_name "Slc14a2"; transcript_type "protein_coding"; transcript_name "Slc14a2-206"; exon_number 13; exon_id "ENSMUSE00000997858.2"; level 2; protein_id "ENSMUSP00000157851.2"; mgi_id "MGI:1351653"; tag "basic"; tag "Ensembl_canonical"; tag "GENCODE_Primary"; tag "appris_principal_1"; tag "CCDS"; ccdsid "CCDS29361.1"; havana_gene "OTTMUSG00000073749.1"; havana_transcript "OTTMUST00000178954.1";
chr18	HAVANA	exon	78206311	78206436	0	-	.	gene_id "ENSMUSG00000024552.17"; transcript_id "ENSMUST00000236281.2"; gene_type "protein_coding"; gene_name "Slc14a2"; transcript_type "retained_intron"; transcript_name "Slc14a2-204"; exon_number 4; exon_id "ENSMUSE00001458097.2"; level 2; mgi_id "MGI:1351653"; havana_gene "OTTMUSG00000073749.1"; havana_transcript "OTTMUST00000178955.1";
chr18	ENSEMBL	exon	78206311	78206436	0	-	.	gene_id "ENSMUSG00000024552.17"; transcript_id "ENSMUST00000025434.14"; gene_type "protein_coding"; gene_name "Slc14a2"; transcript_type "protein_coding"; transcript_name "Slc14a2-201"; exon_number 10; exon_id "ENSMUSE00000997858.2"; level 3; protein_id "ENSMUSP00000025434.8"; transcript_support_level "5"; mgi_id "MGI:1351653"; tag "basic"; tag "appris_principal_1"; tag "CCDS"; ccdsid "CCDS29361.1"; havana_gene "OTTMUSG00000073749.1";
chr18	ENSEMBL	CDS	78206311	78206436	0	-	2	gene_id "ENSMUSG00000024552.17"; transcript_id "ENSMUST00000025434.14"; gene_type "protein_coding"; gene_name "Slc14a2"; transcript_type "protein_coding"; transcript_name "Slc14a2-201"; exon_number 10; exon_id "ENSMUSE00000997858.2"; level 3; protein_id "ENSMUSP00000025434.8"; transcript_support_level "5"; mgi_id "MGI:1351653"; tag "basic"; tag "appris_principal_1"; tag "CCDS"; ccdsid "CCDS29361.1"; havana_gene "OTTMUSG00000073749.1";
chr18	HAVANA	exon	78221694	78222349	0	-	.	gene_id "ENSMUSG00000024552.17"; transcript_id "ENSMUST00000237290.2"; gene_type "protein_coding"; gene_name "Slc14a2"; transcript_type "protein_coding"; transcript_name "Slc14a2-205"; exon_number 1; exon_id "ENSMUSE00001455950.2"; level 2; protein_id "ENSMUSP00000157855.2"; mgi_id "MGI:1351653"; tag "CAGE_supported_TSS"; tag "basic"; havana_gene "OTTMUSG00000073749.1"; havana_transcript "OTTMUST00000178953.1";
chr18	HAVANA	UTR	78221694	78222349	0	-	.	gene_id "ENSMUSG00000024552.17"; transcript_id "ENSMUST00000237290.2"; gene_type "protein_coding"; gene_name "Slc14a2"; transcript_type "protein_coding"; transcript_name "Slc14a2-205"; exon_number 1; exon_id "ENSMUSE00001455950.2"; level 2; protein_id "ENSMUSP00000157855.2"; mgi_id "MGI:1351653"; tag "CAGE_supported_TSS"; tag "basic"; havana_gene "OTTMUSG00000073749.1"; havana_transcript "OTTMUST00000178953.1";
chr18	HAVANA	UTR	78226460	78226670	0	-	.	gene_id "ENSMUSG00000024552.17"; transcript_id "ENSMUST00000163367.3"; gene_type "protein_coding"; gene_name "Slc14a2"; transcript_type "protein_coding"; transcript_name "Slc14a2-202"; exon_number 8; exon_id "ENSMUSE00000912907.3"; level 2; protein_id "ENSMUSP00000126416.2"; transcript_support_level "1"; mgi_id "MGI:1351653"; tag "basic"; tag "CCDS"; ccdsid "CCDS50331.1"; havana_gene "OTTMUSG00000073749.1"; havana_transcript "OTTMUST00000178956.1";
chr18	HAVANA	UTR	78226460	78226670	0	-	.	gene_id "ENSMUSG00000024552.17"; transcript_id "ENSMUST00000235389.2"; gene_type "protein_coding"; gene_name "Slc14a2"; transcript_type "protein_coding"; transcript_name "Slc14a2-203"; exon_number 12; exon_id "ENSMUSE00000912907.3"; level 2; protein_id "ENSMUSP00000158141.2"; mgi_id "MGI:1351653"; tag "basic"; havana_gene "OTTMUSG00000073749.1"; havana_transcript "OTTMUST00000178957.1";
chr18	HAVANA	exon	78226460	78226850	0	-	.	gene_id "ENSMUSG00000024552.17"; transcript_id "ENSMUST00000163367.3"; gene_type "protein_coding"; gene_name "Slc14a2"; transcript_type "protein_coding"; transcript_name "Slc14a2-202"; exon_number 8; exon_id "ENSMUSE00000912907.3"; level 2; protein_id "ENSMUSP00000126416.2"; transcript_support_level "1"; mgi_id "MGI:1351653"; tag "basic"; tag "CCDS"; ccdsid "CCDS50331.1"; havana_gene "OTTMUSG00000073749.1"; havana_transcript "OTTMUST00000178956.1";
chr18	HAVANA	exon	78226460	78226850	0	-	.	gene_id "ENSMUSG00000024552.17"; transcript_id "ENSMUST00000235389.2"; gene_type "protein_coding"; gene_name "Slc14a2"; transcript_type "protein_coding"; transcript_name "Slc14a2-203"; exon_number 12; exon_id "ENSMUSE00000912907.3"; level 2; protein_id "ENSMUSP00000158141.2"; mgi_id "MGI:1351653"; tag "basic"; havana_gene "OTTMUSG00000073749.1"; havana_transcript "OTTMUST00000178957.1";
chr18	HAVANA	transcript	78226460	78249655	0	-	.	gene_id "ENSMUSG00000024552.17"; transcript_id "ENSMUST00000163367.3"; gene_type "protein_coding"; gene_name "Slc14a2"; transcript_type "protein_coding"; transcript_name "Slc14a2-202"; level 2; protein_id "ENSMUSP00000126416.2"; transcript_support_level "1"; mgi_id "MGI:1351653"; tag "basic"; tag "CCDS"; ccdsid "CCDS50331.1"; havana_gene "OTTMUSG00000073749.1"; havana_transcript "OTTMUST00000178956.1";
chr18	HAVANA	transcript	78226460	78640066	0	-	.	gene_id "ENSMUSG00000024552.17"; transcript_id "ENSMUST00000235389.2"; gene_type "protein_coding"; gene_name "Slc14a2"; transcript_type "protein_coding"; transcript_name "Slc14a2-203"; level 2; protein_id "ENSMUSP00000158141.2"; mgi_id "MGI:1351653"; tag "basic"; havana_gene "OTTMUSG00000073749.1"; havana_transcript "OTTMUST00000178957.1";
chr18	HAVANA	stop_codon	78226668	78226670	0	-	0	gene_id "ENSMUSG00000024552.17"; transcript_id "ENSMUST00000163367.3"; gene_type "protein_coding"; gene_name "Slc14a2"; transcript_type "protein_coding"; transcript_name "Slc14a2-202"; exon_number 8; exon_id "ENSMUSE00000912907.3"; level 2; protein_id "ENSMUSP00000126416.2"; transcript_support_level "1"; mgi_id "MGI:1351653"; tag "basic"; tag "CCDS"; ccdsid "CCDS50331.1"; havana_gene "OTTMUSG00000073749.1"; havana_transcript "OTTMUST00000178956.1";
chr18	HAVANA	stop_codon	78226668	78226670	0	-	0	gene_id "ENSMUSG00000024552.17"; transcript_id "ENSMUST00000235389.2"; gene_type "protein_coding"; gene_name "Slc14a2"; transcript_type "protein_coding"; transcript_name "Slc14a2-203"; exon_number 12; exon_id "ENSMUSE00000912907.3"; level 2; protein_id "ENSMUSP00000158141.2"; mgi_id "MGI:1351653"; tag "basic"; havana_gene "OTTMUSG00000073749.1"; havana_transcript "OTTMUST00000178957.1";
chr18	HAVANA	CDS	78226671	78226850	0	-	0	gene_id "ENSMUSG00000024552.17"; transcript_id "ENSMUST00000163367.3"; gene_type "protein_coding"; gene_name "Slc14a2"; transcript_type "protein_coding"; transcript_name "Slc14a2-202"; exon_number 8; exon_id "ENSMUSE00000912907.3"; level 2; protein_id "ENSMUSP00000126416.2"; transcript_support_level "1"; mgi_id "MGI:1351653"; tag "basic"; tag "CCDS"; ccdsid "CCDS50331.1"; havana_gene "OTTMUSG00000073749.1"; havana_transcript "OTTMUST00000178956.1";
chr18	HAVANA	CDS	78226671	78226850	0	-	0	gene_id "ENSMUSG00000024552.17"; transcript_id "ENSMUST00000235389.2"; gene_type "protein_coding"; gene_name "Slc14a2"; transcript_type "protein_coding"; transcript_name "Slc14a2-203"; exon_number 12; exon_id "ENSMUSE00000912907.3"; level 2; protein_id "ENSMUSP00000158141.2"; mgi_id "MGI:1351653"; tag "basic"; havana_gene "OTTMUSG00000073749.1"; havana_transcript "OTTMUST00000178957.1";
chr18	HAVANA	exon	78226676	78226850	0	-	.	gene_id "ENSMUSG00000024552.17"; transcript_id "ENSMUST00000237674.2"; gene_type "protein_coding"; gene_name "Slc14a2"; transcript_type "protein_coding"; transcript_name "Slc14a2-206"; exon_number 12; exon_id "ENSMUSE00000407541.3"; level 2; protein_id "ENSMUSP00000157851.2"; mgi_id "MGI:1351653"; tag "basic"; tag "Ensembl_canonical"; tag "GENCODE_Primary"; tag "appris_principal_1"; tag "CCDS"; ccdsid "CCDS29361.1"; havana_gene "OTTMUSG00000073749.1"; havana_transcript "OTTMUST00000178954.1";
chr18	HAVANA	CDS	78226676	78226850	0	-	0	gene_id "ENSMUSG00000024552.17"; transcript_id "ENSMUST00000237674.2"; gene_type "protein_coding"; gene_name "Slc14a2"; transcript_type "protein_coding"; transcript_name "Slc14a2-206"; exon_number 12; exon_id "ENSMUSE00000407541.3"; level 2; protein_id "ENSMUSP00000157851.2"; mgi_id "MGI:1351653"; tag "basic"; tag "Ensembl_canonical"; tag "GENCODE_Primary"; tag "appris_principal_1"; tag "CCDS"; ccdsid "CCDS29361.1"; havana_gene "OTTMUSG00000073749.1"; havana_transcript "OTTMUST00000178954.1";
chr18	HAVANA	exon	78226676	78226850	0	-	.	gene_id "ENSMUSG00000024552.17"; transcript_id "ENSMUST00000236281.2"; gene_type "protein_coding"; gene_name "Slc14a2"; transcript_type "retained_intron"; transcript_name "Slc14a2-204"; exon_number 3; exon_id "ENSMUSE00001459049.2"; level 2; mgi_id "MGI:1351653"; havana_gene "OTTMUSG00000073749.1"; havana_transcript "OTTMUST00000178955.1";
chr18	ENSEMBL	exon	78226676	78226850	0	-	.	gene_id "ENSMUSG00000024552.17"; transcript_id "ENSMUST00000025434.14"; gene_type "protein_coding"; gene_name "Slc14a2"; transcript_type "protein_coding"; transcript_name "Slc14a2-201"; exon_number 9; exon_id "ENSMUSE00000407541.3"; level 3; protein_id "ENSMUSP00000025434.8"; transcript_support_level "5"; mgi_id "MGI:1351653"; tag "basic"; tag "appris_principal_1"; tag "CCDS"; ccdsid "CCDS29361.1"; havana_gene "OTTMUSG00000073749.1";
chr18	ENSEMBL	CDS	78226676	78226850	0	-	0	gene_id "ENSMUSG00000024552.17"; transcript_id "ENSMUST00000025434.14"; gene_type "protein_coding"; gene_name "Slc14a2"; transcript_type "protein_coding"; transcript_name "Slc14a2-201"; exon_number 9; exon_id "ENSMUSE00000407541.3"; level 3; protein_id "ENSMUSP00000025434.8"; transcript_support_level "5"; mgi_id "MGI:1351653"; tag "basic"; tag "appris_principal_1"; tag "CCDS"; ccdsid "CCDS29361.1"; havana_gene "OTTMUSG00000073749.1";
chr18	HAVANA	exon	78227338	78227387	0	-	.	gene_id "ENSMUSG00000024552.17"; transcript_id "ENSMUST00000237674.2"; gene_type "protein_coding"; gene_name "Slc14a2"; transcript_type "protein_coding"; transcript_name "Slc14a2-206"; exon_number 11; exon_id "ENSMUSE00000143267.2"; level 2; protein_id "ENSMUSP00000157851.2"; mgi_id "MGI:1351653"; tag "basic"; tag "Ensembl_canonical"; tag "GENCODE_Primary"; tag "appris_principal_1"; tag "CCDS"; ccdsid "CCDS29361.1"; havana_gene "OTTMUSG00000073749.1"; havana_transcript "OTTMUST00000178954.1";
chr18	HAVANA	CDS	78227338	78227387	0	-	2	gene_id "ENSMUSG00000024552.17"; transcript_id "ENSMUST00000237674.2"; gene_type "protein_coding"; gene_name "Slc14a2"; transcript_type "protein_coding"; transcript_name "Slc14a2-206"; exon_number 11; exon_id "ENSMUSE00000143267.2"; level 2; protein_id "ENSMUSP00000157851.2"; mgi_id "MGI:1351653"; tag "basic"; tag "Ensembl_canonical"; tag "GENCODE_Primary"; tag "appris_principal_1"; tag "CCDS"; ccdsid "CCDS29361.1"; havana_gene "OTTMUSG00000073749.1"; havana_transcript "OTTMUST00000178954.1";
chr18	HAVANA	exon	78227338	78227387	0	-	.	gene_id "ENSMUSG00000024552.17"; transcript_id "ENSMUST00000236281.2"; gene_type "protein_coding"; gene_name "Slc14a2"; transcript_type "retained_intron"; transcript_name "Slc14a2-204"; exon_number 2; exon_id "ENSMUSE00001461543.2"; level 2; mgi_id "MGI:1351653"; havana_gene "OTTMUSG00000073749.1"; havana_transcript "OTTMUST00000178955.1";
chr18	ENSEMBL	exon	78227338	78227387	0	-	.	gene_id "ENSMUSG00000024552.17"; transcript_id "ENSMUST00000025434.14"; gene_type "protein_coding"; gene_name "Slc14a2"; transcript_type "protein_coding"; transcript_name "Slc14a2-201"; exon_number 8; exon_id "ENSMUSE00000143267.2"; level 3; protein_id "ENSMUSP00000025434.8"; transcript_support_level "5"; mgi_id "MGI:1351653"; tag "basic"; tag "appris_principal_1"; tag "CCDS"; ccdsid "CCDS29361.1"; havana_gene "OTTMUSG00000073749.1";
chr18	ENSEMBL	CDS	78227338	78227387	0	-	2	gene_id "ENSMUSG00000024552.17"; transcript_id "ENSMUST00000025434.14"; gene_type "protein_coding"; gene_name "Slc14a2"; transcript_type "protein_coding"; transcript_name "Slc14a2-201"; exon_number 8; exon_id "ENSMUSE00000143267.2"; level 3; protein_id "ENSMUSP00000025434.8"; transcript_support_level "5"; mgi_id "MGI:1351653"; tag "basic"; tag "appris_principal_1"; tag "CCDS"; ccdsid "CCDS29361.1"; havana_gene "OTTMUSG00000073749.1";
chr18	HAVANA	exon	78227338	78227387	0	-	.	gene_id "ENSMUSG00000024552.17"; transcript_id "ENSMUST00000163367.3"; gene_type "protein_coding"; gene_name "Slc14a2"; transcript_type "protein_coding"; transcript_name "Slc14a2-202"; exon_number 7; exon_id "ENSMUSE00000143267.2"; level 2; protein_id "ENSMUSP00000126416.2"; transcript_support_level "1"; mgi_id "MGI:1351653"; tag "basic"; tag "CCDS"; ccdsid "CCDS50331.1"; havana_gene "OTTMUSG00000073749.1"; havana_transcript "OTTMUST00000178956.1";
chr18	HAVANA	CDS	78227338	78227387	0	-	2	gene_id "ENSMUSG00000024552.17"; transcript_id "ENSMUST00000163367.3"; gene_type "protein_coding"; gene_name "Slc14a2"; transcript_type "protein_coding"; transcript_name "Slc14a2-202"; exon_number 7; exon_id "ENSMUSE00000143267.2"; level 2; protein_id "ENSMUSP00000126416.2"; transcript_support_level "1"; mgi_id "MGI:1351653"; tag "basic"; tag "CCDS"; ccdsid "CCDS50331.1"; havana_gene "OTTMUSG00000073749.1"; havana_transcript "OTTMUST00000178956.1";
chr18	HAVANA	exon	78227338	78227387	0	-	.	gene_id "ENSMUSG00000024552.17"; transcript_id "ENSMUST00000235389.2"; gene_type "protein_coding"; gene_name "Slc14a2"; transcript_type "protein_coding"; transcript_name "Slc14a2-203"; exon_number 11; exon_id "ENSMUSE00000143267.2"; level 2; protein_id "ENSMUSP00000158141.2"; mgi_id "MGI:1351653"; tag "basic"; havana_gene "OTTMUSG00000073749.1"; havana_transcript "OTTMUST00000178957.1";
chr18	HAVANA	CDS	78227338	78227387	0	-	2	gene_id "ENSMUSG00000024552.17"; transcript_id "ENSMUST00000235389.2"; gene_type "protein_coding"; gene_name "Slc14a2"; transcript_type "protein_coding"; transcript_name "Slc14a2-203"; exon_number 11; exon_id "ENSMUSE00000143267.2"; level 2; protein_id "ENSMUSP00000158141.2"; mgi_id "MGI:1351653"; tag "basic"; havana_gene "OTTMUSG00000073749.1"; havana_transcript "OTTMUST00000178957.1";
chr18	HAVANA	exon	78227761	78227895	0	-	.	gene_id "ENSMUSG00000024552.17"; transcript_id "ENSMUST00000237674.2"; gene_type "protein_coding"; gene_name "Slc14a2"; transcript_type "protein_coding"; transcript_name "Slc14a2-206"; exon_number 10; exon_id "ENSMUSE00000973594.2"; level 2; protein_id "ENSMUSP00000157851.2"; mgi_id "MGI:1351653"; tag "basic"; tag "Ensembl_canonical"; tag "GENCODE_Primary"; tag "appris_principal_1"; tag "CCDS"; ccdsid "CCDS29361.1"; havana_gene "OTTMUSG00000073749.1"; havana_transcript "OTTMUST00000178954.1";
chr18	HAVANA	CDS	78227761	78227895	0	-	2	gene_id "ENSMUSG00000024552.17"; transcript_id "ENSMUST00000237674.2"; gene_type "protein_coding"; gene_name "Slc14a2"; transcript_type "protein_coding"; transcript_name "Slc14a2-206"; exon_number 10; exon_id "ENSMUSE00000973594.2"; level 2; protein_id "ENSMUSP00000157851.2"; mgi_id "MGI:1351653"; tag "basic"; tag "Ensembl_canonical"; tag "GENCODE_Primary"; tag "appris_principal_1"; tag "CCDS"; ccdsid "CCDS29361.1"; havana_gene "OTTMUSG00000073749.1"; havana_transcript "OTTMUST00000178954.1";
chr18	ENSEMBL	exon	78227761	78227895	0	-	.	gene_id "ENSMUSG00000024552.17"; transcript_id "ENSMUST00000025434.14"; gene_type "protein_coding"; gene_name "Slc14a2"; transcript_type "protein_coding"; transcript_name "Slc14a2-201"; exon_number 7; exon_id "ENSMUSE00000973594.2"; level 3; protein_id "ENSMUSP00000025434.8"; transcript_support_level "5"; mgi_id "MGI:1351653"; tag "basic"; tag "appris_principal_1"; tag "CCDS"; ccdsid "CCDS29361.1"; havana_gene "OTTMUSG00000073749.1";
chr18	ENSEMBL	CDS	78227761	78227895	0	-	2	gene_id "ENSMUSG00000024552.17"; transcript_id "ENSMUST00000025434.14"; gene_type "protein_coding"; gene_name "Slc14a2"; transcript_type "protein_coding"; transcript_name "Slc14a2-201"; exon_number 7; exon_id "ENSMUSE00000973594.2"; level 3; protein_id "ENSMUSP00000025434.8"; transcript_support_level "5"; mgi_id "MGI:1351653"; tag "basic"; tag "appris_principal_1"; tag "CCDS"; ccdsid "CCDS29361.1"; havana_gene "OTTMUSG00000073749.1";
chr18	HAVANA	exon	78227761	78227895	0	-	.	gene_id "ENSMUSG00000024552.17"; transcript_id "ENSMUST00000163367.3"; gene_type "protein_coding"; gene_name "Slc14a2"; transcript_type "protein_coding"; transcript_name "Slc14a2-202"; exon_number 6; exon_id "ENSMUSE00000973594.2"; level 2; protein_id "ENSMUSP00000126416.2"; transcript_support_level "1"; mgi_id "MGI:1351653"; tag "basic"; tag "CCDS"; ccdsid "CCDS50331.1"; havana_gene "OTTMUSG00000073749.1"; havana_transcript "OTTMUST00000178956.1";
chr18	HAVANA	CDS	78227761	78227895	0	-	2	gene_id "ENSMUSG00000024552.17"; transcript_id "ENSMUST00000163367.3"; gene_type "protein_coding"; gene_name "Slc14a2"; transcript_type "protein_coding"; transcript_name "Slc14a2-202"; exon_number 6; exon_id "ENSMUSE00000973594.2"; level 2; protein_id "ENSMUSP00000126416.2"; transcript_support_level "1"; mgi_id "MGI:1351653"; tag "basic"; tag "CCDS"; ccdsid "CCDS50331.1"; havana_gene "OTTMUSG00000073749.1"; havana_transcript "OTTMUST00000178956.1";
chr18	HAVANA	exon	78227761	78227895	0	-	.	gene_id "ENSMUSG00000024552.17"; transcript_id "ENSMUST00000235389.2"; gene_type "protein_coding"; gene_name "Slc14a2"; transcript_type "protein_coding"; transcript_name "Slc14a2-203"; exon_number 10; exon_id "ENSMUSE00000973594.2"; level 2; protein_id "ENSMUSP00000158141.2"; mgi_id "MGI:1351653"; tag "basic"; havana_gene "OTTMUSG00000073749.1"; havana_transcript "OTTMUST00000178957.1";
chr18	HAVANA	CDS	78227761	78227895	0	-	2	gene_id "ENSMUSG00000024552.17"; transcript_id "ENSMUST00000235389.2"; gene_type "protein_coding"; gene_name "Slc14a2"; transcript_type "protein_coding"; transcript_name "Slc14a2-203"; exon_number 10; exon_id "ENSMUSE00000973594.2"; level 2; protein_id "ENSMUSP00000158141.2"; mgi_id "MGI:1351653"; tag "basic"; havana_gene "OTTMUSG00000073749.1"; havana_transcript "OTTMUST00000178957.1";
chr18	HAVANA	exon	78227761	78227973	0	-	.	gene_id "ENSMUSG00000024552.17"; transcript_id "ENSMUST00000236281.2"; gene_type "protein_coding"; gene_name "Slc14a2"; transcript_type "retained_intron"; transcript_name "Slc14a2-204"; exon_number 1; exon_id "ENSMUSE00001462527.2"; level 2; mgi_id "MGI:1351653"; havana_gene "OTTMUSG00000073749.1"; havana_transcript "OTTMUST00000178955.1";
chr18	HAVANA	exon	78228954	78229101	0	-	.	gene_id "ENSMUSG00000024552.17"; transcript_id "ENSMUST00000237674.2"; gene_type "protein_coding"; gene_name "Slc14a2"; transcript_type "protein_coding"; transcript_name "Slc14a2-206"; exon_number 9; exon_id "ENSMUSE00000143263.2"; level 2; protein_id "ENSMUSP00000157851.2"; mgi_id "MGI:1351653"; tag "basic"; tag "Ensembl_canonical"; tag "GENCODE_Primary"; tag "appris_principal_1"; tag "CCDS"; ccdsid "CCDS29361.1"; havana_gene "OTTMUSG00000073749.1"; havana_transcript "OTTMUST00000178954.1";
chr18	HAVANA	CDS	78228954	78229101	0	-	0	gene_id "ENSMUSG00000024552.17"; transcript_id "ENSMUST00000237674.2"; gene_type "protein_coding"; gene_name "Slc14a2"; transcript_type "protein_coding"; transcript_name "Slc14a2-206"; exon_number 9; exon_id "ENSMUSE00000143263.2"; level 2; protein_id "ENSMUSP00000157851.2"; mgi_id "MGI:1351653"; tag "basic"; tag "Ensembl_canonical"; tag "GENCODE_Primary"; tag "appris_principal_1"; tag "CCDS"; ccdsid "CCDS29361.1"; havana_gene "OTTMUSG00000073749.1"; havana_transcript "OTTMUST00000178954.1";
chr18	ENSEMBL	exon	78228954	78229101	0	-	.	gene_id "ENSMUSG00000024552.17"; transcript_id "ENSMUST00000025434.14"; gene_type "protein_coding"; gene_name "Slc14a2"; transcript_type "protein_coding"; transcript_name "Slc14a2-201"; exon_number 6; exon_id "ENSMUSE00000143263.2"; level 3; protein_id "ENSMUSP00000025434.8"; transcript_support_level "5"; mgi_id "MGI:1351653"; tag "basic"; tag "appris_principal_1"; tag "CCDS"; ccdsid "CCDS29361.1"; havana_gene "OTTMUSG00000073749.1";
chr18	ENSEMBL	CDS	78228954	78229101	0	-	0	gene_id "ENSMUSG00000024552.17"; transcript_id "ENSMUST00000025434.14"; gene_type "protein_coding"; gene_name "Slc14a2"; transcript_type "protein_coding"; transcript_name "Slc14a2-201"; exon_number 6; exon_id "ENSMUSE00000143263.2"; level 3; protein_id "ENSMUSP00000025434.8"; transcript_support_level "5"; mgi_id "MGI:1351653"; tag "basic"; tag "appris_principal_1"; tag "CCDS"; ccdsid "CCDS29361.1"; havana_gene "OTTMUSG00000073749.1";
chr18	HAVANA	exon	78228954	78229101	0	-	.	gene_id "ENSMUSG00000024552.17"; transcript_id "ENSMUST00000163367.3"; gene_type "protein_coding"; gene_name "Slc14a2"; transcript_type "protein_coding"; transcript_name "Slc14a2-202"; exon_number 5; exon_id "ENSMUSE00000143263.2"; level 2; protein_id "ENSMUSP00000126416.2"; transcript_support_level "1"; mgi_id "MGI:1351653"; tag "basic"; tag "CCDS"; ccdsid "CCDS50331.1"; havana_gene "OTTMUSG00000073749.1"; havana_transcript "OTTMUST00000178956.1";
chr18	HAVANA	CDS	78228954	78229101	0	-	0	gene_id "ENSMUSG00000024552.17"; transcript_id "ENSMUST00000163367.3"; gene_type "protein_coding"; gene_name "Slc14a2"; transcript_type "protein_coding"; transcript_name "Slc14a2-202"; exon_number 5; exon_id "ENSMUSE00000143263.2"; level 2; protein_id "ENSMUSP00000126416.2"; transcript_support_level "1"; mgi_id "MGI:1351653"; tag "basic"; tag "CCDS"; ccdsid "CCDS50331.1"; havana_gene "OTTMUSG00000073749.1"; havana_transcript "OTTMUST00000178956.1";
chr18	HAVANA	exon	78228954	78229101	0	-	.	gene_id "ENSMUSG00000024552.17"; transcript_id "ENSMUST00000235389.2"; gene_type "protein_coding"; gene_name "Slc14a2"; transcript_type "protein_coding"; transcript_name "Slc14a2-203"; exon_number 9; exon_id "ENSMUSE00000143263.2"; level 2; protein_id "ENSMUSP00000158141.2"; mgi_id "MGI:1351653"; tag "basic"; havana_gene "OTTMUSG00000073749.1"; havana_transcript "OTTMUST00000178957.1";
chr18	HAVANA	CDS	78228954	78229101	0	-	0	gene_id "ENSMUSG00000024552.17"; transcript_id "ENSMUST00000235389.2"; gene_type "protein_coding"; gene_name "Slc14a2"; transcript_type "protein_coding"; transcript_name "Slc14a2-203"; exon_number 9; exon_id "ENSMUSE00000143263.2"; level 2; protein_id "ENSMUSP00000158141.2"; mgi_id "MGI:1351653"; tag "basic"; havana_gene "OTTMUSG00000073749.1"; havana_transcript "OTTMUST00000178957.1";
chr18	HAVANA	exon	78235306	78235498	0	-	.	gene_id "ENSMUSG00000024552.17"; transcript_id "ENSMUST00000237674.2"; gene_type "protein_coding"; gene_name "Slc14a2"; transcript_type "protein_coding"; transcript_name "Slc14a2-206"; exon_number 8; exon_id "ENSMUSE00001017768.2"; level 2; protein_id "ENSMUSP00000157851.2"; mgi_id "MGI:1351653"; tag "basic"; tag "Ensembl_canonical"; tag "GENCODE_Primary"; tag "appris_principal_1"; tag "CCDS"; ccdsid "CCDS29361.1"; havana_gene "OTTMUSG00000073749.1"; havana_transcript "OTTMUST00000178954.1";
chr18	HAVANA	CDS	78235306	78235498	0	-	1	gene_id "ENSMUSG00000024552.17"; transcript_id "ENSMUST00000237674.2"; gene_type "protein_coding"; gene_name "Slc14a2"; transcript_type "protein_coding"; transcript_name "Slc14a2-206"; exon_number 8; exon_id "ENSMUSE00001017768.2"; level 2; protein_id "ENSMUSP00000157851.2"; mgi_id "MGI:1351653"; tag "basic"; tag "Ensembl_canonical"; tag "GENCODE_Primary"; tag "appris_principal_1"; tag "CCDS"; ccdsid "CCDS29361.1"; havana_gene "OTTMUSG00000073749.1"; havana_transcript "OTTMUST00000178954.1";
chr18	ENSEMBL	exon	78235306	78235498	0	-	.	gene_id "ENSMUSG00000024552.17"; transcript_id "ENSMUST00000025434.14"; gene_type "protein_coding"; gene_name "Slc14a2"; transcript_type "protein_coding"; transcript_name "Slc14a2-201"; exon_number 5; exon_id "ENSMUSE00001017768.2"; level 3; protein_id "ENSMUSP00000025434.8"; transcript_support_level "5"; mgi_id "MGI:1351653"; tag "basic"; tag "appris_principal_1"; tag "CCDS"; ccdsid "CCDS29361.1"; havana_gene "OTTMUSG00000073749.1";
chr18	ENSEMBL	CDS	78235306	78235498	0	-	1	gene_id "ENSMUSG00000024552.17"; transcript_id "ENSMUST00000025434.14"; gene_type "protein_coding"; gene_name "Slc14a2"; transcript_type "protein_coding"; transcript_name "Slc14a2-201"; exon_number 5; exon_id "ENSMUSE00001017768.2"; level 3; protein_id "ENSMUSP00000025434.8"; transcript_support_level "5"; mgi_id "MGI:1351653"; tag "basic"; tag "appris_principal_1"; tag "CCDS"; ccdsid "CCDS29361.1"; havana_gene "OTTMUSG00000073749.1";
chr18	HAVANA	exon	78235306	78235498	0	-	.	gene_id "ENSMUSG00000024552.17"; transcript_id "ENSMUST00000163367.3"; gene_type "protein_coding"; gene_name "Slc14a2"; transcript_type "protein_coding"; transcript_name "Slc14a2-202"; exon_number 4; exon_id "ENSMUSE00001017768.2"; level 2; protein_id "ENSMUSP00000126416.2"; transcript_support_level "1"; mgi_id "MGI:1351653"; tag "basic"; tag "CCDS"; ccdsid "CCDS50331.1"; havana_gene "OTTMUSG00000073749.1"; havana_transcript "OTTMUST00000178956.1";
chr18	HAVANA	CDS	78235306	78235498	0	-	1	gene_id "ENSMUSG00000024552.17"; transcript_id "ENSMUST00000163367.3"; gene_type "protein_coding"; gene_name "Slc14a2"; transcript_type "protein_coding"; transcript_name "Slc14a2-202"; exon_number 4; exon_id "ENSMUSE00001017768.2"; level 2; protein_id "ENSMUSP00000126416.2"; transcript_support_level "1"; mgi_id "MGI:1351653"; tag "basic"; tag "CCDS"; ccdsid "CCDS50331.1"; havana_gene "OTTMUSG00000073749.1"; havana_transcript "OTTMUST00000178956.1";
chr18	HAVANA	exon	78235306	78235498	0	-	.	gene_id "ENSMUSG00000024552.17"; transcript_id "ENSMUST00000235389.2"; gene_type "protein_coding"; gene_name "Slc14a2"; transcript_type "protein_coding"; transcript_name "Slc14a2-203"; exon_number 8; exon_id "ENSMUSE00001017768.2"; level 2; protein_id "ENSMUSP00000158141.2"; mgi_id "MGI:1351653"; tag "basic"; havana_gene "OTTMUSG00000073749.1"; havana_transcript "OTTMUST00000178957.1";
chr18	HAVANA	CDS	78235306	78235498	0	-	1	gene_id "ENSMUSG00000024552.17"; transcript_id "ENSMUST00000235389.2"; gene_type "protein_coding"; gene_name "Slc14a2"; transcript_type "protein_coding"; transcript_name "Slc14a2-203"; exon_number 8; exon_id "ENSMUSE00001017768.2"; level 2; protein_id "ENSMUSP00000158141.2"; mgi_id "MGI:1351653"; tag "basic"; havana_gene "OTTMUSG00000073749.1"; havana_transcript "OTTMUST00000178957.1";
chr18	HAVANA	exon	78238941	78239069	0	-	.	gene_id "ENSMUSG00000024552.17"; transcript_id "ENSMUST00000237674.2"; gene_type "protein_coding"; gene_name "Slc14a2"; transcript_type "protein_coding"; transcript_name "Slc14a2-206"; exon_number 7; exon_id "ENSMUSE00001008303.2"; level 2; protein_id "ENSMUSP00000157851.2"; mgi_id "MGI:1351653"; tag "basic"; tag "Ensembl_canonical"; tag "GENCODE_Primary"; tag "appris_principal_1"; tag "CCDS"; ccdsid "CCDS29361.1"; havana_gene "OTTMUSG00000073749.1"; havana_transcript "OTTMUST00000178954.1";
chr18	HAVANA	CDS	78238941	78239069	0	-	1	gene_id "ENSMUSG00000024552.17"; transcript_id "ENSMUST00000237674.2"; gene_type "protein_coding"; gene_name "Slc14a2"; transcript_type "protein_coding"; transcript_name "Slc14a2-206"; exon_number 7; exon_id "ENSMUSE00001008303.2"; level 2; protein_id "ENSMUSP00000157851.2"; mgi_id "MGI:1351653"; tag "basic"; tag "Ensembl_canonical"; tag "GENCODE_Primary"; tag "appris_principal_1"; tag "CCDS"; ccdsid "CCDS29361.1"; havana_gene "OTTMUSG00000073749.1"; havana_transcript "OTTMUST00000178954.1";
chr18	ENSEMBL	exon	78238941	78239069	0	-	.	gene_id "ENSMUSG00000024552.17"; transcript_id "ENSMUST00000025434.14"; gene_type "protein_coding"; gene_name "Slc14a2"; transcript_type "protein_coding"; transcript_name "Slc14a2-201"; exon_number 4; exon_id "ENSMUSE00001008303.2"; level 3; protein_id "ENSMUSP00000025434.8"; transcript_support_level "5"; mgi_id "MGI:1351653"; tag "basic"; tag "appris_principal_1"; tag "CCDS"; ccdsid "CCDS29361.1"; havana_gene "OTTMUSG00000073749.1";
chr18	ENSEMBL	CDS	78238941	78239069	0	-	1	gene_id "ENSMUSG00000024552.17"; transcript_id "ENSMUST00000025434.14"; gene_type "protein_coding"; gene_name "Slc14a2"; transcript_type "protein_coding"; transcript_name "Slc14a2-201"; exon_number 4; exon_id "ENSMUSE00001008303.2"; level 3; protein_id "ENSMUSP00000025434.8"; transcript_support_level "5"; mgi_id "MGI:1351653"; tag "basic"; tag "appris_principal_1"; tag "CCDS"; ccdsid "CCDS29361.1"; havana_gene "OTTMUSG00000073749.1";
chr18	HAVANA	exon	78238941	78239069	0	-	.	gene_id "ENSMUSG00000024552.17"; transcript_id "ENSMUST00000163367.3"; gene_type "protein_coding"; gene_name "Slc14a2"; transcript_type "protein_coding"; transcript_name "Slc14a2-202"; exon_number 3; exon_id "ENSMUSE00001008303.2"; level 2; protein_id "ENSMUSP00000126416.2"; transcript_support_level "1"; mgi_id "MGI:1351653"; tag "basic"; tag "CCDS"; ccdsid "CCDS50331.1"; havana_gene "OTTMUSG00000073749.1"; havana_transcript "OTTMUST00000178956.1";
chr18	HAVANA	CDS	78238941	78239069	0	-	1	gene_id "ENSMUSG00000024552.17"; transcript_id "ENSMUST00000163367.3"; gene_type "protein_coding"; gene_name "Slc14a2"; transcript_type "protein_coding"; transcript_name "Slc14a2-202"; exon_number 3; exon_id "ENSMUSE00001008303.2"; level 2; protein_id "ENSMUSP00000126416.2"; transcript_support_level "1"; mgi_id "MGI:1351653"; tag "basic"; tag "CCDS"; ccdsid "CCDS50331.1"; havana_gene "OTTMUSG00000073749.1"; havana_transcript "OTTMUST00000178956.1";
chr18	HAVANA	exon	78238941	78239069	0	-	.	gene_id "ENSMUSG00000024552.17"; transcript_id "ENSMUST00000235389.2"; gene_type "protein_coding"; gene_name "Slc14a2"; transcript_type "protein_coding"; transcript_name "Slc14a2-203"; exon_number 7; exon_id "ENSMUSE00001008303.2"; level 2; protein_id "ENSMUSP00000158141.2"; mgi_id "MGI:1351653"; tag "basic"; havana_gene "OTTMUSG00000073749.1"; havana_transcript "OTTMUST00000178957.1";
chr18	HAVANA	CDS	78238941	78239069	0	-	1	gene_id "ENSMUSG00000024552.17"; transcript_id "ENSMUST00000235389.2"; gene_type "protein_coding"; gene_name "Slc14a2"; transcript_type "protein_coding"; transcript_name "Slc14a2-203"; exon_number 7; exon_id "ENSMUSE00001008303.2"; level 2; protein_id "ENSMUSP00000158141.2"; mgi_id "MGI:1351653"; tag "basic"; havana_gene "OTTMUSG00000073749.1"; havana_transcript "OTTMUST00000178957.1";
chr18	HAVANA	CDS	78248917	78249050	0	-	0	gene_id "ENSMUSG00000024552.17"; transcript_id "ENSMUST00000163367.3"; gene_type "protein_coding"; gene_name "Slc14a2"; transcript_type "protein_coding"; transcript_name "Slc14a2-202"; exon_number 2; exon_id "ENSMUSE00001278096.2"; level 2; protein_id "ENSMUSP00000126416.2"; transcript_support_level "1"; mgi_id "MGI:1351653"; tag "basic"; tag "CCDS"; ccdsid "CCDS50331.1"; havana_gene "OTTMUSG00000073749.1"; havana_transcript "OTTMUST00000178956.1";
chr18	HAVANA	exon	78248917	78249106	0	-	.	gene_id "ENSMUSG00000024552.17"; transcript_id "ENSMUST00000237674.2"; gene_type "protein_coding"; gene_name "Slc14a2"; transcript_type "protein_coding"; transcript_name "Slc14a2-206"; exon_number 6; exon_id "ENSMUSE00001272526.2"; level 2; protein_id "ENSMUSP00000157851.2"; mgi_id "MGI:1351653"; tag "basic"; tag "Ensembl_canonical"; tag "GENCODE_Primary"; tag "appris_principal_1"; tag "CCDS"; ccdsid "CCDS29361.1"; havana_gene "OTTMUSG00000073749.1"; havana_transcript "OTTMUST00000178954.1";
chr18	HAVANA	CDS	78248917	78249106	0	-	2	gene_id "ENSMUSG00000024552.17"; transcript_id "ENSMUST00000237674.2"; gene_type "protein_coding"; gene_name "Slc14a2"; transcript_type "protein_coding"; transcript_name "Slc14a2-206"; exon_number 6; exon_id "ENSMUSE00001272526.2"; level 2; protein_id "ENSMUSP00000157851.2"; mgi_id "MGI:1351653"; tag "basic"; tag "Ensembl_canonical"; tag "GENCODE_Primary"; tag "appris_principal_1"; tag "CCDS"; ccdsid "CCDS29361.1"; havana_gene "OTTMUSG00000073749.1"; havana_transcript "OTTMUST00000178954.1";
chr18	ENSEMBL	exon	78248917	78249106	0	-	.	gene_id "ENSMUSG00000024552.17"; transcript_id "ENSMUST00000025434.14"; gene_type "protein_coding"; gene_name "Slc14a2"; transcript_type "protein_coding"; transcript_name "Slc14a2-201"; exon_number 3; exon_id "ENSMUSE00001272526.2"; level 3; protein_id "ENSMUSP00000025434.8"; transcript_support_level "5"; mgi_id "MGI:1351653"; tag "basic"; tag "appris_principal_1"; tag "CCDS"; ccdsid "CCDS29361.1"; havana_gene "OTTMUSG00000073749.1";
chr18	ENSEMBL	CDS	78248917	78249106	0	-	2	gene_id "ENSMUSG00000024552.17"; transcript_id "ENSMUST00000025434.14"; gene_type "protein_coding"; gene_name "Slc14a2"; transcript_type "protein_coding"; transcript_name "Slc14a2-201"; exon_number 3; exon_id "ENSMUSE00001272526.2"; level 3; protein_id "ENSMUSP00000025434.8"; transcript_support_level "5"; mgi_id "MGI:1351653"; tag "basic"; tag "appris_principal_1"; tag "CCDS"; ccdsid "CCDS29361.1"; havana_gene "OTTMUSG00000073749.1";
chr18	HAVANA	exon	78248917	78249106	0	-	.	gene_id "ENSMUSG00000024552.17"; transcript_id "ENSMUST00000163367.3"; gene_type "protein_coding"; gene_name "Slc14a2"; transcript_type "protein_coding"; transcript_name "Slc14a2-202"; exon_number 2; exon_id "ENSMUSE00001278096.2"; level 2; protein_id "ENSMUSP00000126416.2"; transcript_support_level "1"; mgi_id "MGI:1351653"; tag "basic"; tag "CCDS"; ccdsid "CCDS50331.1"; havana_gene "OTTMUSG00000073749.1"; havana_transcript "OTTMUST00000178956.1";
chr18	HAVANA	exon	78248917	78249106	0	-	.	gene_id "ENSMUSG00000024552.17"; transcript_id "ENSMUST00000235389.2"; gene_type "protein_coding"; gene_name "Slc14a2"; transcript_type "protein_coding"; transcript_name "Slc14a2-203"; exon_number 6; exon_id "ENSMUSE00001272526.2"; level 2; protein_id "ENSMUSP00000158141.2"; mgi_id "MGI:1351653"; tag "basic"; havana_gene "OTTMUSG00000073749.1"; havana_transcript "OTTMUST00000178957.1";
chr18	HAVANA	CDS	78248917	78249106	0	-	2	gene_id "ENSMUSG00000024552.17"; transcript_id "ENSMUST00000235389.2"; gene_type "protein_coding"; gene_name "Slc14a2"; transcript_type "protein_coding"; transcript_name "Slc14a2-203"; exon_number 6; exon_id "ENSMUSE00001272526.2"; level 2; protein_id "ENSMUSP00000158141.2"; mgi_id "MGI:1351653"; tag "basic"; havana_gene "OTTMUSG00000073749.1"; havana_transcript "OTTMUST00000178957.1";
chr18	HAVANA	start_codon	78249048	78249050	0	-	0	gene_id "ENSMUSG00000024552.17"; transcript_id "ENSMUST00000163367.3"; gene_type "protein_coding"; gene_name "Slc14a2"; transcript_type "protein_coding"; transcript_name "Slc14a2-202"; exon_number 2; exon_id "ENSMUSE00001278096.2"; level 2; protein_id "ENSMUSP00000126416.2"; transcript_support_level "1"; mgi_id "MGI:1351653"; tag "basic"; tag "CCDS"; ccdsid "CCDS50331.1"; havana_gene "OTTMUSG00000073749.1"; havana_transcript "OTTMUST00000178956.1";
chr18	HAVANA	UTR	78249051	78249106	0	-	.	gene_id "ENSMUSG00000024552.17"; transcript_id "ENSMUST00000163367.3"; gene_type "protein_coding"; gene_name "Slc14a2"; transcript_type "protein_coding"; transcript_name "Slc14a2-202"; exon_number 2; exon_id "ENSMUSE00001278096.2"; level 2; protein_id "ENSMUSP00000126416.2"; transcript_support_level "1"; mgi_id "MGI:1351653"; tag "basic"; tag "CCDS"; ccdsid "CCDS50331.1"; havana_gene "OTTMUSG00000073749.1"; havana_transcript "OTTMUST00000178956.1";
chr18	HAVANA	exon	78249468	78249655	0	-	.	gene_id "ENSMUSG00000024552.17"; transcript_id "ENSMUST00000163367.3"; gene_type "protein_coding"; gene_name "Slc14a2"; transcript_type "protein_coding"; transcript_name "Slc14a2-202"; exon_number 1; exon_id "ENSMUSE00000878280.2"; level 2; protein_id "ENSMUSP00000126416.2"; transcript_support_level "1"; mgi_id "MGI:1351653"; tag "basic"; tag "CCDS"; ccdsid "CCDS50331.1"; havana_gene "OTTMUSG00000073749.1"; havana_transcript "OTTMUST00000178956.1";
chr18	HAVANA	UTR	78249468	78249655	0	-	.	gene_id "ENSMUSG00000024552.17"; transcript_id "ENSMUST00000163367.3"; gene_type "protein_coding"; gene_name "Slc14a2"; transcript_type "protein_coding"; transcript_name "Slc14a2-202"; exon_number 1; exon_id "ENSMUSE00000878280.2"; level 2; protein_id "ENSMUSP00000126416.2"; transcript_support_level "1"; mgi_id "MGI:1351653"; tag "basic"; tag "CCDS"; ccdsid "CCDS50331.1"; havana_gene "OTTMUSG00000073749.1"; havana_transcript "OTTMUST00000178956.1";
chr18	HAVANA	exon	78250109	78250289	0	-	.	gene_id "ENSMUSG00000024552.17"; transcript_id "ENSMUST00000237674.2"; gene_type "protein_coding"; gene_name "Slc14a2"; transcript_type "protein_coding"; transcript_name "Slc14a2-206"; exon_number 5; exon_id "ENSMUSE00000298561.2"; level 2; protein_id "ENSMUSP00000157851.2"; mgi_id "MGI:1351653"; tag "basic"; tag "Ensembl_canonical"; tag "GENCODE_Primary"; tag "appris_principal_1"; tag "CCDS"; ccdsid "CCDS29361.1"; havana_gene "OTTMUSG00000073749.1"; havana_transcript "OTTMUST00000178954.1";
chr18	HAVANA	CDS	78250109	78250289	0	-	0	gene_id "ENSMUSG00000024552.17"; transcript_id "ENSMUST00000237674.2"; gene_type "protein_coding"; gene_name "Slc14a2"; transcript_type "protein_coding"; transcript_name "Slc14a2-206"; exon_number 5; exon_id "ENSMUSE00000298561.2"; level 2; protein_id "ENSMUSP00000157851.2"; mgi_id "MGI:1351653"; tag "basic"; tag "Ensembl_canonical"; tag "GENCODE_Primary"; tag "appris_principal_1"; tag "CCDS"; ccdsid "CCDS29361.1"; havana_gene "OTTMUSG00000073749.1"; havana_transcript "OTTMUST00000178954.1";
chr18	ENSEMBL	exon	78250109	78250289	0	-	.	gene_id "ENSMUSG00000024552.17"; transcript_id "ENSMUST00000025434.14"; gene_type "protein_coding"; gene_name "Slc14a2"; transcript_type "protein_coding"; transcript_name "Slc14a2-201"; exon_number 2; exon_id "ENSMUSE00000298561.2"; level 3; protein_id "ENSMUSP00000025434.8"; transcript_support_level "5"; mgi_id "MGI:1351653"; tag "basic"; tag "appris_principal_1"; tag "CCDS"; ccdsid "CCDS29361.1"; havana_gene "OTTMUSG00000073749.1";
chr18	ENSEMBL	CDS	78250109	78250289	0	-	0	gene_id "ENSMUSG00000024552.17"; transcript_id "ENSMUST00000025434.14"; gene_type "protein_coding"; gene_name "Slc14a2"; transcript_type "protein_coding"; transcript_name "Slc14a2-201"; exon_number 2; exon_id "ENSMUSE00000298561.2"; level 3; protein_id "ENSMUSP00000025434.8"; transcript_support_level "5"; mgi_id "MGI:1351653"; tag "basic"; tag "appris_principal_1"; tag "CCDS"; ccdsid "CCDS29361.1"; havana_gene "OTTMUSG00000073749.1";
chr18	HAVANA	exon	78250109	78250289	0	-	.	gene_id "ENSMUSG00000024552.17"; transcript_id "ENSMUST00000235389.2"; gene_type "protein_coding"; gene_name "Slc14a2"; transcript_type "protein_coding"; transcript_name "Slc14a2-203"; exon_number 5; exon_id "ENSMUSE00000298561.2"; level 2; protein_id "ENSMUSP00000158141.2"; mgi_id "MGI:1351653"; tag "basic"; havana_gene "OTTMUSG00000073749.1"; havana_transcript "OTTMUST00000178957.1";
chr18	HAVANA	CDS	78250109	78250289	0	-	0	gene_id "ENSMUSG00000024552.17"; transcript_id "ENSMUST00000235389.2"; gene_type "protein_coding"; gene_name "Slc14a2"; transcript_type "protein_coding"; transcript_name "Slc14a2-203"; exon_number 5; exon_id "ENSMUSE00000298561.2"; level 2; protein_id "ENSMUSP00000158141.2"; mgi_id "MGI:1351653"; tag "basic"; havana_gene "OTTMUSG00000073749.1"; havana_transcript "OTTMUST00000178957.1";
chr18	HAVANA	CDS	78252133	78252309	0	-	0	gene_id "ENSMUSG00000024552.17"; transcript_id "ENSMUST00000237674.2"; gene_type "protein_coding"; gene_name "Slc14a2"; transcript_type "protein_coding"; transcript_name "Slc14a2-206"; exon_number 4; exon_id "ENSMUSE00001458321.2"; level 2; protein_id "ENSMUSP00000157851.2"; mgi_id "MGI:1351653"; tag "basic"; tag "Ensembl_canonical"; tag "GENCODE_Primary"; tag "appris_principal_1"; tag "CCDS"; ccdsid "CCDS29361.1"; havana_gene "OTTMUSG00000073749.1"; havana_transcript "OTTMUST00000178954.1";
chr18	ENSEMBL	exon	78252133	78252309	0	-	.	gene_id "ENSMUSG00000024552.17"; transcript_id "ENSMUST00000025434.14"; gene_type "protein_coding"; gene_name "Slc14a2"; transcript_type "protein_coding"; transcript_name "Slc14a2-201"; exon_number 1; exon_id "ENSMUSE00000298582.4"; level 3; protein_id "ENSMUSP00000025434.8"; transcript_support_level "5"; mgi_id "MGI:1351653"; tag "basic"; tag "appris_principal_1"; tag "CCDS"; ccdsid "CCDS29361.1"; havana_gene "OTTMUSG00000073749.1";
chr18	ENSEMBL	CDS	78252133	78252309	0	-	0	gene_id "ENSMUSG00000024552.17"; transcript_id "ENSMUST00000025434.14"; gene_type "protein_coding"; gene_name "Slc14a2"; transcript_type "protein_coding"; transcript_name "Slc14a2-201"; exon_number 1; exon_id "ENSMUSE00000298582.4"; level 3; protein_id "ENSMUSP00000025434.8"; transcript_support_level "5"; mgi_id "MGI:1351653"; tag "basic"; tag "appris_principal_1"; tag "CCDS"; ccdsid "CCDS29361.1"; havana_gene "OTTMUSG00000073749.1";
chr18	HAVANA	CDS	78252133	78252309	0	-	0	gene_id "ENSMUSG00000024552.17"; transcript_id "ENSMUST00000235389.2"; gene_type "protein_coding"; gene_name "Slc14a2"; transcript_type "protein_coding"; transcript_name "Slc14a2-203"; exon_number 4; exon_id "ENSMUSE00001458321.2"; level 2; protein_id "ENSMUSP00000158141.2"; mgi_id "MGI:1351653"; tag "basic"; havana_gene "OTTMUSG00000073749.1"; havana_transcript "OTTMUST00000178957.1";
chr18	HAVANA	exon	78252133	78252320	0	-	.	gene_id "ENSMUSG00000024552.17"; transcript_id "ENSMUST00000237674.2"; gene_type "protein_coding"; gene_name "Slc14a2"; transcript_type "protein_coding"; transcript_name "Slc14a2-206"; exon_number 4; exon_id "ENSMUSE00001458321.2"; level 2; protein_id "ENSMUSP00000157851.2"; mgi_id "MGI:1351653"; tag "basic"; tag "Ensembl_canonical"; tag "GENCODE_Primary"; tag "appris_principal_1"; tag "CCDS"; ccdsid "CCDS29361.1"; havana_gene "OTTMUSG00000073749.1"; havana_transcript "OTTMUST00000178954.1";
chr18	HAVANA	exon	78252133	78252320	0	-	.	gene_id "ENSMUSG00000024552.17"; transcript_id "ENSMUST00000235389.2"; gene_type "protein_coding"; gene_name "Slc14a2"; transcript_type "protein_coding"; transcript_name "Slc14a2-203"; exon_number 4; exon_id "ENSMUSE00001458321.2"; level 2; protein_id "ENSMUSP00000158141.2"; mgi_id "MGI:1351653"; tag "basic"; havana_gene "OTTMUSG00000073749.1"; havana_transcript "OTTMUST00000178957.1";
chr18	HAVANA	start_codon	78252307	78252309	0	-	0	gene_id "ENSMUSG00000024552.17"; transcript_id "ENSMUST00000237674.2"; gene_type "protein_coding"; gene_name "Slc14a2"; transcript_type "protein_coding"; transcript_name "Slc14a2-206"; exon_number 4; exon_id "ENSMUSE00001458321.2"; level 2; protein_id "ENSMUSP00000157851.2"; mgi_id "MGI:1351653"; tag "basic"; tag "Ensembl_canonical"; tag "GENCODE_Primary"; tag "appris_principal_1"; tag "CCDS"; ccdsid "CCDS29361.1"; havana_gene "OTTMUSG00000073749.1"; havana_transcript "OTTMUST00000178954.1";
chr18	ENSEMBL	start_codon	78252307	78252309	0	-	0	gene_id "ENSMUSG00000024552.17"; transcript_id "ENSMUST00000025434.14"; gene_type "protein_coding"; gene_name "Slc14a2"; transcript_type "protein_coding"; transcript_name "Slc14a2-201"; exon_number 1; exon_id "ENSMUSE00000298582.4"; level 3; protein_id "ENSMUSP00000025434.8"; transcript_support_level "5"; mgi_id "MGI:1351653"; tag "basic"; tag "appris_principal_1"; tag "CCDS"; ccdsid "CCDS29361.1"; havana_gene "OTTMUSG00000073749.1";
chr18	HAVANA	start_codon	78252307	78252309	0	-	0	gene_id "ENSMUSG00000024552.17"; transcript_id "ENSMUST00000235389.2"; gene_type "protein_coding"; gene_name "Slc14a2"; transcript_type "protein_coding"; transcript_name "Slc14a2-203"; exon_number 4; exon_id "ENSMUSE00001458321.2"; level 2; protein_id "ENSMUSP00000158141.2"; mgi_id "MGI:1351653"; tag "basic"; havana_gene "OTTMUSG00000073749.1"; havana_transcript "OTTMUST00000178957.1";
chr18	HAVANA	UTR	78252310	78252320	0	-	.	gene_id "ENSMUSG00000024552.17"; transcript_id "ENSMUST00000237674.2"; gene_type "protein_coding"; gene_name "Slc14a2"; transcript_type "protein_coding"; transcript_name "Slc14a2-206"; exon_number 4; exon_id "ENSMUSE00001458321.2"; level 2; protein_id "ENSMUSP00000157851.2"; mgi_id "MGI:1351653"; tag "basic"; tag "Ensembl_canonical"; tag "GENCODE_Primary"; tag "appris_principal_1"; tag "CCDS"; ccdsid "CCDS29361.1"; havana_gene "OTTMUSG00000073749.1"; havana_transcript "OTTMUST00000178954.1";
chr18	HAVANA	UTR	78252310	78252320	0	-	.	gene_id "ENSMUSG00000024552.17"; transcript_id "ENSMUST00000235389.2"; gene_type "protein_coding"; gene_name "Slc14a2"; transcript_type "protein_coding"; transcript_name "Slc14a2-203"; exon_number 4; exon_id "ENSMUSE00001458321.2"; level 2; protein_id "ENSMUSP00000158141.2"; mgi_id "MGI:1351653"; tag "basic"; havana_gene "OTTMUSG00000073749.1"; havana_transcript "OTTMUST00000178957.1";
chr18	sragcm37_es	exon	78323786	78324106	0.0138878758279669	-	.	gene_id "ENSMUSG00000132656.1"; transcript_id "ENSMUSG00000132656.1_tx_2"; exon_id "chr18_78323786_78324106_-"; exonnum "2"; txlen "548";
chr18	sragcm37_es	exon	78323786	78324106	0.00294591305441722	-	.	gene_id "ENSMUSG00000132656.1"; transcript_id "ENSMUSG00000132656.1_tx_5"; exon_id "chr18_78323786_78324106_-"; exonnum "3"; txlen "718";
chr18	HAVANA	exon	78344936	78345103	0	-	.	gene_id "ENSMUSG00000132656.1"; transcript_id "ENSMUST00000313417.1"; gene_type "lncRNA"; gene_name "ENSMUSG00000132656"; transcript_type "lncRNA"; transcript_name "ENSMUST00000313417"; exon_number 2; exon_id "ENSMUSE00001618921.1"; level 2; tag "Ensembl_canonical"; tag "GENCODE_Primary"; tag "TAGENE";
chr18	HAVANA	gene	78344936	78356366	0	-	.	gene_id "ENSMUSG00000132656.1"; gene_type "lncRNA"; gene_name "ENSMUSG00000132656"; level 2; tag "overlapping_locus";
chr18	HAVANA	transcript	78344936	78356366	0	-	.	gene_id "ENSMUSG00000132656.1"; transcript_id "ENSMUST00000313417.1"; gene_type "lncRNA"; gene_name "ENSMUSG00000132656"; transcript_type "lncRNA"; transcript_name "ENSMUST00000313417"; level 2; tag "Ensembl_canonical"; tag "GENCODE_Primary"; tag "TAGENE";
chr18	HAVANA	exon	78344941	78345213	0	-	.	gene_id "ENSMUSG00000132656.1"; transcript_id "ENSMUST00000313418.1"; gene_type "lncRNA"; gene_name "ENSMUSG00000132656"; transcript_type "lncRNA"; transcript_name "ENSMUST00000313418"; exon_number 2; exon_id "ENSMUSE00001618918.1"; level 2; tag "basic"; tag "TAGENE";
chr18	HAVANA	transcript	78344941	78356343	0	-	.	gene_id "ENSMUSG00000132656.1"; transcript_id "ENSMUST00000313418.1"; gene_type "lncRNA"; gene_name "ENSMUSG00000132656"; transcript_type "lncRNA"; transcript_name "ENSMUST00000313418"; level 2; tag "basic"; tag "TAGENE";
chr18	sragcm37_es	exon	78351261	78351812	0.0103106956904603	-	.	gene_id "ENSMUSG00000132656.1"; transcript_id "ENSMUSG00000132656.1_tx_3"; exon_id "chr18_78351261_78351812_-"; exonnum "3"; txlen "949";
chr18	sragcm37_mid	exon	78354185	78354354	0.0103106956904603	-	.	gene_id "ENSMUSG00000132656.1"; transcript_id "ENSMUSG00000132656.1_tx_3"; exon_id "chr18_78354185_78354354_-"; exonnum "2"; txlen "949";
chr18	sragcm37_mid	exon	78354185	78354354	0.00294591305441722	-	.	gene_id "ENSMUSG00000132656.1"; transcript_id "ENSMUSG00000132656.1_tx_5"; exon_id "chr18_78354185_78354354_-"; exonnum "2"; txlen "718";
chr18	HAVANA	exon	78356117	78356343	0	-	.	gene_id "ENSMUSG00000132656.1"; transcript_id "ENSMUST00000313418.1"; gene_type "lncRNA"; gene_name "ENSMUSG00000132656"; transcript_type "lncRNA"; transcript_name "ENSMUST00000313418"; exon_number 1; exon_id "ENSMUSE00001618920.1"; level 2; tag "basic"; tag "TAGENE";
chr18	ENSEMBL_gcm37	exon	78356117	78356343	0.0138878758279669	-	.	gene_id "ENSMUSG00000132656.1"; transcript_id "ENSMUSG00000132656.1_tx_2"; exon_id "chr18_78356117_78356343_-"; exonnum "1"; txlen "548";
chr18	ENSEMBL_gcm37	exon	78356117	78356343	0.0103106956904603	-	.	gene_id "ENSMUSG00000132656.1"; transcript_id "ENSMUSG00000132656.1_tx_3"; exon_id "chr18_78356117_78356343_-"; exonnum "1"; txlen "949";
chr18	ENSEMBL_gcm37	exon	78356117	78356343	0.00294591305441722	-	.	gene_id "ENSMUSG00000132656.1"; transcript_id "ENSMUSG00000132656.1_tx_5"; exon_id "chr18_78356117_78356343_-"; exonnum "1"; txlen "718";
chr18	HAVANA	exon	78356117	78356366	0	-	.	gene_id "ENSMUSG00000132656.1"; transcript_id "ENSMUST00000313417.1"; gene_type "lncRNA"; gene_name "ENSMUSG00000132656"; transcript_type "lncRNA"; transcript_name "ENSMUST00000313417"; exon_number 1; exon_id "ENSMUSE00001618919.1"; level 2; tag "Ensembl_canonical"; tag "GENCODE_Primary"; tag "TAGENE";
chr18	HAVANA	exon	78369564	78369629	0	-	.	gene_id "ENSMUSG00000024552.17"; transcript_id "ENSMUST00000237674.2"; gene_type "protein_coding"; gene_name "Slc14a2"; transcript_type "protein_coding"; transcript_name "Slc14a2-206"; exon_number 3; exon_id "ENSMUSE00001461615.2"; level 2; protein_id "ENSMUSP00000157851.2"; mgi_id "MGI:1351653"; tag "basic"; tag "Ensembl_canonical"; tag "GENCODE_Primary"; tag "appris_principal_1"; tag "CCDS"; ccdsid "CCDS29361.1"; havana_gene "OTTMUSG00000073749.1"; havana_transcript "OTTMUST00000178954.1";
chr18	HAVANA	UTR	78369564	78369629	0	-	.	gene_id "ENSMUSG00000024552.17"; transcript_id "ENSMUST00000237674.2"; gene_type "protein_coding"; gene_name "Slc14a2"; transcript_type "protein_coding"; transcript_name "Slc14a2-206"; exon_number 3; exon_id "ENSMUSE00001461615.2"; level 2; protein_id "ENSMUSP00000157851.2"; mgi_id "MGI:1351653"; tag "basic"; tag "Ensembl_canonical"; tag "GENCODE_Primary"; tag "appris_principal_1"; tag "CCDS"; ccdsid "CCDS29361.1"; havana_gene "OTTMUSG00000073749.1"; havana_transcript "OTTMUST00000178954.1";
chr18	HAVANA	exon	78369564	78369629	0	-	.	gene_id "ENSMUSG00000024552.17"; transcript_id "ENSMUST00000235389.2"; gene_type "protein_coding"; gene_name "Slc14a2"; transcript_type "protein_coding"; transcript_name "Slc14a2-203"; exon_number 3; exon_id "ENSMUSE00001461615.2"; level 2; protein_id "ENSMUSP00000158141.2"; mgi_id "MGI:1351653"; tag "basic"; havana_gene "OTTMUSG00000073749.1"; havana_transcript "OTTMUST00000178957.1";
chr18	HAVANA	UTR	78369564	78369629	0	-	.	gene_id "ENSMUSG00000024552.17"; transcript_id "ENSMUST00000235389.2"; gene_type "protein_coding"; gene_name "Slc14a2"; transcript_type "protein_coding"; transcript_name "Slc14a2-203"; exon_number 3; exon_id "ENSMUSE00001461615.2"; level 2; protein_id "ENSMUSP00000158141.2"; mgi_id "MGI:1351653"; tag "basic"; havana_gene "OTTMUSG00000073749.1"; havana_transcript "OTTMUST00000178957.1";
chr18	HAVANA	exon	78627798	78627928	0	-	.	gene_id "ENSMUSG00000024552.17"; transcript_id "ENSMUST00000237674.2"; gene_type "protein_coding"; gene_name "Slc14a2"; transcript_type "protein_coding"; transcript_name "Slc14a2-206"; exon_number 2; exon_id "ENSMUSE00001459611.2"; level 2; protein_id "ENSMUSP00000157851.2"; mgi_id "MGI:1351653"; tag "basic"; tag "Ensembl_canonical"; tag "GENCODE_Primary"; tag "appris_principal_1"; tag "CCDS"; ccdsid "CCDS29361.1"; havana_gene "OTTMUSG00000073749.1"; havana_transcript "OTTMUST00000178954.1";
chr18	HAVANA	UTR	78627798	78627928	0	-	.	gene_id "ENSMUSG00000024552.17"; transcript_id "ENSMUST00000237674.2"; gene_type "protein_coding"; gene_name "Slc14a2"; transcript_type "protein_coding"; transcript_name "Slc14a2-206"; exon_number 2; exon_id "ENSMUSE00001459611.2"; level 2; protein_id "ENSMUSP00000157851.2"; mgi_id "MGI:1351653"; tag "basic"; tag "Ensembl_canonical"; tag "GENCODE_Primary"; tag "appris_principal_1"; tag "CCDS"; ccdsid "CCDS29361.1"; havana_gene "OTTMUSG00000073749.1"; havana_transcript "OTTMUST00000178954.1";
chr18	HAVANA	exon	78627798	78627928	0	-	.	gene_id "ENSMUSG00000024552.17"; transcript_id "ENSMUST00000235389.2"; gene_type "protein_coding"; gene_name "Slc14a2"; transcript_type "protein_coding"; transcript_name "Slc14a2-203"; exon_number 2; exon_id "ENSMUSE00001459611.2"; level 2; protein_id "ENSMUSP00000158141.2"; mgi_id "MGI:1351653"; tag "basic"; havana_gene "OTTMUSG00000073749.1"; havana_transcript "OTTMUST00000178957.1";
chr18	HAVANA	UTR	78627798	78627928	0	-	.	gene_id "ENSMUSG00000024552.17"; transcript_id "ENSMUST00000235389.2"; gene_type "protein_coding"; gene_name "Slc14a2"; transcript_type "protein_coding"; transcript_name "Slc14a2-203"; exon_number 2; exon_id "ENSMUSE00001459611.2"; level 2; protein_id "ENSMUSP00000158141.2"; mgi_id "MGI:1351653"; tag "basic"; havana_gene "OTTMUSG00000073749.1"; havana_transcript "OTTMUST00000178957.1";
chr18	HAVANA	exon	78639918	78640066	0	-	.	gene_id "ENSMUSG00000024552.17"; transcript_id "ENSMUST00000235389.2"; gene_type "protein_coding"; gene_name "Slc14a2"; transcript_type "protein_coding"; transcript_name "Slc14a2-203"; exon_number 1; exon_id "ENSMUSE00001462475.2"; level 2; protein_id "ENSMUSP00000158141.2"; mgi_id "MGI:1351653"; tag "basic"; havana_gene "OTTMUSG00000073749.1"; havana_transcript "OTTMUST00000178957.1";
chr18	HAVANA	UTR	78639918	78640066	0	-	.	gene_id "ENSMUSG00000024552.17"; transcript_id "ENSMUST00000235389.2"; gene_type "protein_coding"; gene_name "Slc14a2"; transcript_type "protein_coding"; transcript_name "Slc14a2-203"; exon_number 1; exon_id "ENSMUSE00001462475.2"; level 2; protein_id "ENSMUSP00000158141.2"; mgi_id "MGI:1351653"; tag "basic"; havana_gene "OTTMUSG00000073749.1"; havana_transcript "OTTMUST00000178957.1";
chr18	HAVANA	exon	78639918	78640157	0	-	.	gene_id "ENSMUSG00000024552.17"; transcript_id "ENSMUST00000237674.2"; gene_type "protein_coding"; gene_name "Slc14a2"; transcript_type "protein_coding"; transcript_name "Slc14a2-206"; exon_number 1; exon_id "ENSMUSE00001454452.2"; level 2; protein_id "ENSMUSP00000157851.2"; mgi_id "MGI:1351653"; tag "basic"; tag "Ensembl_canonical"; tag "GENCODE_Primary"; tag "appris_principal_1"; tag "CCDS"; ccdsid "CCDS29361.1"; havana_gene "OTTMUSG00000073749.1"; havana_transcript "OTTMUST00000178954.1";
chr18	HAVANA	UTR	78639918	78640157	0	-	.	gene_id "ENSMUSG00000024552.17"; transcript_id "ENSMUST00000237674.2"; gene_type "protein_coding"; gene_name "Slc14a2"; transcript_type "protein_coding"; transcript_name "Slc14a2-206"; exon_number 1; exon_id "ENSMUSE00001454452.2"; level 2; protein_id "ENSMUSP00000157851.2"; mgi_id "MGI:1351653"; tag "basic"; tag "Ensembl_canonical"; tag "GENCODE_Primary"; tag "appris_principal_1"; tag "CCDS"; ccdsid "CCDS29361.1"; havana_gene "OTTMUSG00000073749.1"; havana_transcript "OTTMUST00000178954.1";
chr18	sragcm37_mid	exon	78644769	78644925	0.0112127962784394	-	.	gene_id "sragcm37_gene_37367"; transcript_id "sragcm37_gene_37367_tx_24"; exon_id "chr18_78644769_78644925_-"; exonnum "6"; txlen "635";
chr18	sragcm37_mid	exon	78644769	78644925	0.0112127962784394	-	.	gene_id "sragcm37_gene_37367"; transcript_id "sragcm37_gene_37367_tx_25"; exon_id "chr18_78644769_78644925_-"; exonnum "6"; txlen "677";
chr18	sragcm37_mid	exon	78644769	78644925	0.0112127962784394	-	.	gene_id "sragcm37_gene_37367"; transcript_id "sragcm37_gene_37367_tx_26"; exon_id "chr18_78644769_78644925_-"; exonnum "7"; txlen "761";
chr18	sragcm37_mid	exon	78644769	78644925	0.0112127962784394	-	.	gene_id "sragcm37_gene_37367"; transcript_id "sragcm37_gene_37367_tx_27"; exon_id "chr18_78644769_78644925_-"; exonnum "7"; txlen "803";
chr18	sragcm37_mid	exon	78644769	78644925	0.0104561230334182	-	.	gene_id "sragcm37_gene_37367"; transcript_id "sragcm37_gene_37367_tx_32"; exon_id "chr18_78644769_78644925_-"; exonnum "7"; txlen "763";
chr18	sragcm37_mid	exon	78644769	78644925	0.0104561230334182	-	.	gene_id "sragcm37_gene_37367"; transcript_id "sragcm37_gene_37367_tx_33"; exon_id "chr18_78644769_78644925_-"; exonnum "7"; txlen "805";
chr18	sragcm37_mid	exon	78644769	78644925	0.0104561230334182	-	.	gene_id "sragcm37_gene_37367"; transcript_id "sragcm37_gene_37367_tx_34"; exon_id "chr18_78644769_78644925_-"; exonnum "8"; txlen "889";
chr18	sragcm37_mid	exon	78644769	78644925	0.0104561230334182	-	.	gene_id "sragcm37_gene_37367"; transcript_id "sragcm37_gene_37367_tx_35"; exon_id "chr18_78644769_78644925_-"; exonnum "8"; txlen "931";
chr18	sragcm37_mid	exon	78644769	78644925	0.0580593963335042	-	.	gene_id "sragcm37_gene_37367"; transcript_id "sragcm37_gene_37367_tx_7"; exon_id "chr18_78644769_78644925_-"; exonnum "4"; txlen "501";
chr18	sragcm37_mid	exon	78644769	78644925	0.0580593963335042	-	.	gene_id "sragcm37_gene_37367"; transcript_id "sragcm37_gene_37367_tx_8"; exon_id "chr18_78644769_78644925_-"; exonnum "4"; txlen "543";
chr18	sragcm37_mid	exon	78645987	78646155	0.0112127962784394	-	.	gene_id "sragcm37_gene_37367"; transcript_id "sragcm37_gene_37367_tx_24"; exon_id "chr18_78645987_78646155_-"; exonnum "5"; txlen "635";
chr18	sragcm37_mid	exon	78645987	78646155	0.0112127962784394	-	.	gene_id "sragcm37_gene_37367"; transcript_id "sragcm37_gene_37367_tx_25"; exon_id "chr18_78645987_78646155_-"; exonnum "5"; txlen "677";
chr18	sragcm37_mid	exon	78645987	78646155	0.0112127962784394	-	.	gene_id "sragcm37_gene_37367"; transcript_id "sragcm37_gene_37367_tx_26"; exon_id "chr18_78645987_78646155_-"; exonnum "6"; txlen "761";
chr18	sragcm37_mid	exon	78645987	78646155	0.0112127962784394	-	.	gene_id "sragcm37_gene_37367"; transcript_id "sragcm37_gene_37367_tx_27"; exon_id "chr18_78645987_78646155_-"; exonnum "6"; txlen "803";
chr18	sragcm37_mid	exon	78645987	78646155	0.0104561230334182	-	.	gene_id "sragcm37_gene_37367"; transcript_id "sragcm37_gene_37367_tx_32"; exon_id "chr18_78645987_78646155_-"; exonnum "6"; txlen "763";
chr18	sragcm37_mid	exon	78645987	78646155	0.0104561230334182	-	.	gene_id "sragcm37_gene_37367"; transcript_id "sragcm37_gene_37367_tx_33"; exon_id "chr18_78645987_78646155_-"; exonnum "6"; txlen "805";
chr18	sragcm37_mid	exon	78645987	78646155	0.0104561230334182	-	.	gene_id "sragcm37_gene_37367"; transcript_id "sragcm37_gene_37367_tx_34"; exon_id "chr18_78645987_78646155_-"; exonnum "7"; txlen "889";
chr18	sragcm37_mid	exon	78645987	78646155	0.0104561230334182	-	.	gene_id "sragcm37_gene_37367"; transcript_id "sragcm37_gene_37367_tx_35"; exon_id "chr18_78645987_78646155_-"; exonnum "7"; txlen "931";
chr18	sragcm37_mid	exon	78645987	78646155	0.0580593963335042	-	.	gene_id "sragcm37_gene_37367"; transcript_id "sragcm37_gene_37367_tx_7"; exon_id "chr18_78645987_78646155_-"; exonnum "3"; txlen "501";
chr18	sragcm37_mid	exon	78645987	78646155	0.0580593963335042	-	.	gene_id "sragcm37_gene_37367"; transcript_id "sragcm37_gene_37367_tx_8"; exon_id "chr18_78645987_78646155_-"; exonnum "3"; txlen "543";
chr18	sragcm37_es	exon	78653289	78653905	0.0555272857422613	-	.	gene_id "sragcm37_gene_37367"; transcript_id "sragcm37_gene_37367_tx_10"; exon_id "chr18_78653289_78653905_-"; exonnum "6"; txlen "1094";
chr18	sragcm37_es	exon	78653289	78653905	0.014147954327272	-	.	gene_id "sragcm37_gene_37367"; transcript_id "sragcm37_gene_37367_tx_16"; exon_id "chr18_78653289_78653905_-"; exonnum "6"; txlen "1054";
chr18	sragcm37_es	exon	78653289	78653905	0.014147954327272	-	.	gene_id "sragcm37_gene_37367"; transcript_id "sragcm37_gene_37367_tx_18"; exon_id "chr18_78653289_78653905_-"; exonnum "6"; txlen "1096";
chr18	sragcm37_es	exon	78653289	78653905	0.014147954327272	-	.	gene_id "sragcm37_gene_37367"; transcript_id "sragcm37_gene_37367_tx_22"; exon_id "chr18_78653289_78653905_-"; exonnum "7"; txlen "1180";
chr18	sragcm37_es	exon	78653289	78653905	0.014147954327272	-	.	gene_id "sragcm37_gene_37367"; transcript_id "sragcm37_gene_37367_tx_23"; exon_id "chr18_78653289_78653905_-"; exonnum "7"; txlen "1222";
chr18	sragcm37_es	exon	78653289	78653905	0.0696314810269802	-	.	gene_id "sragcm37_gene_37367"; transcript_id "sragcm37_gene_37367_tx_3"; exon_id "chr18_78653289_78653905_-"; exonnum "5"; txlen "926";
chr18	sragcm37_es	exon	78653289	78653905	0.0696314810269802	-	.	gene_id "sragcm37_gene_37367"; transcript_id "sragcm37_gene_37367_tx_4"; exon_id "chr18_78653289_78653905_-"; exonnum "5"; txlen "968";
chr18	sragcm37_es	exon	78653289	78653905	0.00640663955153969	-	.	gene_id "sragcm37_gene_37367"; transcript_id "sragcm37_gene_37367_tx_42"; exon_id "chr18_78653289_78653905_-"; exonnum "4"; txlen "1052";
chr18	sragcm37_es	exon	78653289	78653905	0.0555272857422613	-	.	gene_id "sragcm37_gene_37367"; transcript_id "sragcm37_gene_37367_tx_9"; exon_id "chr18_78653289_78653905_-"; exonnum "6"; txlen "1052";
chr18	sragcm37_es	exon	78659543	78659902	0.0485219597770644	-	.	gene_id "sragcm37_gene_37367"; transcript_id "sragcm37_gene_37367_tx_11"; exon_id "chr18_78659543_78659902_-"; exonnum "6"; txlen "795";
chr18	sragcm37_es	exon	78659543	78659902	0.0485219597770644	-	.	gene_id "sragcm37_gene_37367"; transcript_id "sragcm37_gene_37367_tx_12"; exon_id "chr18_78659543_78659902_-"; exonnum "6"; txlen "837";
chr18	sragcm37_es	exon	78659543	78659902	0.014147954327272	-	.	gene_id "sragcm37_gene_37367"; transcript_id "sragcm37_gene_37367_tx_17"; exon_id "chr18_78659543_78659902_-"; exonnum "6"; txlen "797";
chr18	sragcm37_es	exon	78659543	78659902	0.014147954327272	-	.	gene_id "sragcm37_gene_37367"; transcript_id "sragcm37_gene_37367_tx_19"; exon_id "chr18_78659543_78659902_-"; exonnum "6"; txlen "839";
chr18	sragcm37_es	exon	78659543	78659902	0.014147954327272	-	.	gene_id "sragcm37_gene_37367"; transcript_id "sragcm37_gene_37367_tx_20"; exon_id "chr18_78659543_78659902_-"; exonnum "7"; txlen "923";
chr18	sragcm37_es	exon	78659543	78659902	0.014147954327272	-	.	gene_id "sragcm37_gene_37367"; transcript_id "sragcm37_gene_37367_tx_21"; exon_id "chr18_78659543_78659902_-"; exonnum "7"; txlen "965";
chr18	sragcm37_es	exon	78659543	78659902	0.00640663955153969	-	.	gene_id "sragcm37_gene_37367"; transcript_id "sragcm37_gene_37367_tx_43"; exon_id "chr18_78659543_78659902_-"; exonnum "4"; txlen "795";
chr18	sragcm37_es	exon	78659543	78659902	0.0634537148506625	-	.	gene_id "sragcm37_gene_37367"; transcript_id "sragcm37_gene_37367_tx_5"; exon_id "chr18_78659543_78659902_-"; exonnum "5"; txlen "669";
chr18	sragcm37_es	exon	78659543	78659902	0.0634537148506625	-	.	gene_id "sragcm37_gene_37367"; transcript_id "sragcm37_gene_37367_tx_6"; exon_id "chr18_78659543_78659902_-"; exonnum "5"; txlen "711";
chr18	sragcm37_es	exon	78663240	78663354	0.00756673245021174	-	.	gene_id "sragcm37_gene_37367"; transcript_id "sragcm37_gene_37367_tx_39"; exon_id "chr18_78663240_78663354_-"; exonnum "6"; txlen "550";
chr18	sragcm37_es	exon	78663240	78663354	0.00756673245021174	-	.	gene_id "sragcm37_gene_37367"; transcript_id "sragcm37_gene_37367_tx_40"; exon_id "chr18_78663240_78663354_-"; exonnum "6"; txlen "592";
chr18	sragcm37_es	exon	78663240	78663354	0.00491837609263763	-	.	gene_id "sragcm37_gene_37367"; transcript_id "sragcm37_gene_37367_tx_44"; exon_id "chr18_78663240_78663354_-"; exonnum "6"; txlen "552";
chr18	sragcm37_es	exon	78663240	78663354	0.00491837609263763	-	.	gene_id "sragcm37_gene_37367"; transcript_id "sragcm37_gene_37367_tx_45"; exon_id "chr18_78663240_78663354_-"; exonnum "6"; txlen "594";
chr18	sragcm37_es	exon	78663240	78663354	0.00491837609263763	-	.	gene_id "sragcm37_gene_37367"; transcript_id "sragcm37_gene_37367_tx_46"; exon_id "chr18_78663240_78663354_-"; exonnum "7"; txlen "678";
chr18	sragcm37_es	exon	78663240	78663354	0.00491837609263763	-	.	gene_id "sragcm37_gene_37367"; transcript_id "sragcm37_gene_37367_tx_47"; exon_id "chr18_78663240_78663354_-"; exonnum "7"; txlen "720";
chr18	sragcm37_mid	exon	78663510	78663568	0.0555272857422613	-	.	gene_id "sragcm37_gene_37367"; transcript_id "sragcm37_gene_37367_tx_10"; exon_id "chr18_78663510_78663568_-"; exonnum "5"; txlen "1094";
chr18	sragcm37_mid	exon	78663510	78663568	0.0485219597770644	-	.	gene_id "sragcm37_gene_37367"; transcript_id "sragcm37_gene_37367_tx_11"; exon_id "chr18_78663510_78663568_-"; exonnum "5"; txlen "795";
chr18	sragcm37_mid	exon	78663510	78663568	0.0485219597770644	-	.	gene_id "sragcm37_gene_37367"; transcript_id "sragcm37_gene_37367_tx_12"; exon_id "chr18_78663510_78663568_-"; exonnum "5"; txlen "837";
chr18	sragcm37_mid	exon	78663510	78663568	0.014147954327272	-	.	gene_id "sragcm37_gene_37367"; transcript_id "sragcm37_gene_37367_tx_16"; exon_id "chr18_78663510_78663568_-"; exonnum "5"; txlen "1054";
chr18	sragcm37_mid	exon	78663510	78663568	0.014147954327272	-	.	gene_id "sragcm37_gene_37367"; transcript_id "sragcm37_gene_37367_tx_17"; exon_id "chr18_78663510_78663568_-"; exonnum "5"; txlen "797";
chr18	sragcm37_mid	exon	78663510	78663568	0.014147954327272	-	.	gene_id "sragcm37_gene_37367"; transcript_id "sragcm37_gene_37367_tx_18"; exon_id "chr18_78663510_78663568_-"; exonnum "5"; txlen "1096";
chr18	sragcm37_mid	exon	78663510	78663568	0.014147954327272	-	.	gene_id "sragcm37_gene_37367"; transcript_id "sragcm37_gene_37367_tx_19"; exon_id "chr18_78663510_78663568_-"; exonnum "5"; txlen "839";
chr18	sragcm37_mid	exon	78663510	78663568	0.014147954327272	-	.	gene_id "sragcm37_gene_37367"; transcript_id "sragcm37_gene_37367_tx_20"; exon_id "chr18_78663510_78663568_-"; exonnum "6"; txlen "923";
chr18	sragcm37_mid	exon	78663510	78663568	0.014147954327272	-	.	gene_id "sragcm37_gene_37367"; transcript_id "sragcm37_gene_37367_tx_21"; exon_id "chr18_78663510_78663568_-"; exonnum "6"; txlen "965";
chr18	sragcm37_mid	exon	78663510	78663568	0.014147954327272	-	.	gene_id "sragcm37_gene_37367"; transcript_id "sragcm37_gene_37367_tx_22"; exon_id "chr18_78663510_78663568_-"; exonnum "6"; txlen "1180";
chr18	sragcm37_mid	exon	78663510	78663568	0.014147954327272	-	.	gene_id "sragcm37_gene_37367"; transcript_id "sragcm37_gene_37367_tx_23"; exon_id "chr18_78663510_78663568_-"; exonnum "6"; txlen "1222";
chr18	sragcm37_mid	exon	78663510	78663568	0.0112127962784394	-	.	gene_id "sragcm37_gene_37367"; transcript_id "sragcm37_gene_37367_tx_24"; exon_id "chr18_78663510_78663568_-"; exonnum "4"; txlen "635";
chr18	sragcm37_mid	exon	78663510	78663568	0.0112127962784394	-	.	gene_id "sragcm37_gene_37367"; transcript_id "sragcm37_gene_37367_tx_25"; exon_id "chr18_78663510_78663568_-"; exonnum "4"; txlen "677";
chr18	sragcm37_mid	exon	78663510	78663568	0.0112127962784394	-	.	gene_id "sragcm37_gene_37367"; transcript_id "sragcm37_gene_37367_tx_26"; exon_id "chr18_78663510_78663568_-"; exonnum "5"; txlen "761";
chr18	sragcm37_mid	exon	78663510	78663568	0.0112127962784394	-	.	gene_id "sragcm37_gene_37367"; transcript_id "sragcm37_gene_37367_tx_27"; exon_id "chr18_78663510_78663568_-"; exonnum "5"; txlen "803";
chr18	sragcm37_mid	exon	78663510	78663568	0.0696314810269802	-	.	gene_id "sragcm37_gene_37367"; transcript_id "sragcm37_gene_37367_tx_3"; exon_id "chr18_78663510_78663568_-"; exonnum "4"; txlen "926";
chr18	sragcm37_mid	exon	78663510	78663568	0.0104561230334182	-	.	gene_id "sragcm37_gene_37367"; transcript_id "sragcm37_gene_37367_tx_32"; exon_id "chr18_78663510_78663568_-"; exonnum "5"; txlen "763";
chr18	sragcm37_mid	exon	78663510	78663568	0.0104561230334182	-	.	gene_id "sragcm37_gene_37367"; transcript_id "sragcm37_gene_37367_tx_33"; exon_id "chr18_78663510_78663568_-"; exonnum "5"; txlen "805";
chr18	sragcm37_mid	exon	78663510	78663568	0.0104561230334182	-	.	gene_id "sragcm37_gene_37367"; transcript_id "sragcm37_gene_37367_tx_34"; exon_id "chr18_78663510_78663568_-"; exonnum "6"; txlen "889";
chr18	sragcm37_mid	exon	78663510	78663568	0.0104561230334182	-	.	gene_id "sragcm37_gene_37367"; transcript_id "sragcm37_gene_37367_tx_35"; exon_id "chr18_78663510_78663568_-"; exonnum "6"; txlen "931";
chr18	sragcm37_mid	exon	78663510	78663568	0.00756673245021174	-	.	gene_id "sragcm37_gene_37367"; transcript_id "sragcm37_gene_37367_tx_39"; exon_id "chr18_78663510_78663568_-"; exonnum "5"; txlen "550";
chr18	sragcm37_mid	exon	78663510	78663568	0.0696314810269802	-	.	gene_id "sragcm37_gene_37367"; transcript_id "sragcm37_gene_37367_tx_4"; exon_id "chr18_78663510_78663568_-"; exonnum "4"; txlen "968";
chr18	sragcm37_mid	exon	78663510	78663568	0.00756673245021174	-	.	gene_id "sragcm37_gene_37367"; transcript_id "sragcm37_gene_37367_tx_40"; exon_id "chr18_78663510_78663568_-"; exonnum "5"; txlen "592";
chr18	sragcm37_mid	exon	78663510	78663568	0.00640663955153969	-	.	gene_id "sragcm37_gene_37367"; transcript_id "sragcm37_gene_37367_tx_42"; exon_id "chr18_78663510_78663568_-"; exonnum "3"; txlen "1052";
chr18	sragcm37_mid	exon	78663510	78663568	0.00640663955153969	-	.	gene_id "sragcm37_gene_37367"; transcript_id "sragcm37_gene_37367_tx_43"; exon_id "chr18_78663510_78663568_-"; exonnum "3"; txlen "795";
chr18	sragcm37_mid	exon	78663510	78663568	0.00491837609263763	-	.	gene_id "sragcm37_gene_37367"; transcript_id "sragcm37_gene_37367_tx_44"; exon_id "chr18_78663510_78663568_-"; exonnum "5"; txlen "552";
chr18	sragcm37_mid	exon	78663510	78663568	0.00491837609263763	-	.	gene_id "sragcm37_gene_37367"; transcript_id "sragcm37_gene_37367_tx_45"; exon_id "chr18_78663510_78663568_-"; exonnum "5"; txlen "594";
chr18	sragcm37_mid	exon	78663510	78663568	0.00491837609263763	-	.	gene_id "sragcm37_gene_37367"; transcript_id "sragcm37_gene_37367_tx_46"; exon_id "chr18_78663510_78663568_-"; exonnum "6"; txlen "678";
chr18	sragcm37_mid	exon	78663510	78663568	0.00491837609263763	-	.	gene_id "sragcm37_gene_37367"; transcript_id "sragcm37_gene_37367_tx_47"; exon_id "chr18_78663510_78663568_-"; exonnum "6"; txlen "720";
chr18	sragcm37_mid	exon	78663510	78663568	0.0634537148506625	-	.	gene_id "sragcm37_gene_37367"; transcript_id "sragcm37_gene_37367_tx_5"; exon_id "chr18_78663510_78663568_-"; exonnum "4"; txlen "669";
chr18	sragcm37_mid	exon	78663510	78663568	0.0634537148506625	-	.	gene_id "sragcm37_gene_37367"; transcript_id "sragcm37_gene_37367_tx_6"; exon_id "chr18_78663510_78663568_-"; exonnum "4"; txlen "711";
chr18	sragcm37_mid	exon	78663510	78663568	0.0555272857422613	-	.	gene_id "sragcm37_gene_37367"; transcript_id "sragcm37_gene_37367_tx_9"; exon_id "chr18_78663510_78663568_-"; exonnum "5"; txlen "1052";
chr18	sragcm37_es	exon	78679309	78679574	0.0110754938815612	-	.	gene_id "sragcm37_gene_37367"; transcript_id "sragcm37_gene_37367_tx_28"; exon_id "chr18_78679309_78679574_-"; exonnum "5"; txlen "644";
chr18	sragcm37_es	exon	78679309	78679574	0.0110754938815612	-	.	gene_id "sragcm37_gene_37367"; transcript_id "sragcm37_gene_37367_tx_29"; exon_id "chr18_78679309_78679574_-"; exonnum "5"; txlen "686";
chr18	sragcm37_es	exon	78679309	78679574	0.0110754938815612	-	.	gene_id "sragcm37_gene_37367"; transcript_id "sragcm37_gene_37367_tx_30"; exon_id "chr18_78679309_78679574_-"; exonnum "6"; txlen "770";
chr18	sragcm37_es	exon	78679309	78679574	0.0110754938815612	-	.	gene_id "sragcm37_gene_37367"; transcript_id "sragcm37_gene_37367_tx_31"; exon_id "chr18_78679309_78679574_-"; exonnum "6"; txlen "812";
chr18	sragcm37_mid	exon	78680009	78680136	0.014147954327272	-	.	gene_id "sragcm37_gene_37367"; transcript_id "sragcm37_gene_37367_tx_16"; exon_id "chr18_78680009_78680136_-"; exonnum "4"; txlen "1054";
chr18	sragcm37_mid	exon	78680009	78680136	0.014147954327272	-	.	gene_id "sragcm37_gene_37367"; transcript_id "sragcm37_gene_37367_tx_17"; exon_id "chr18_78680009_78680136_-"; exonnum "4"; txlen "797";
chr18	sragcm37_mid	exon	78680009	78680136	0.014147954327272	-	.	gene_id "sragcm37_gene_37367"; transcript_id "sragcm37_gene_37367_tx_18"; exon_id "chr18_78680009_78680136_-"; exonnum "4"; txlen "1096";
chr18	sragcm37_mid	exon	78680009	78680136	0.014147954327272	-	.	gene_id "sragcm37_gene_37367"; transcript_id "sragcm37_gene_37367_tx_19"; exon_id "chr18_78680009_78680136_-"; exonnum "4"; txlen "839";
chr18	sragcm37_mid	exon	78680009	78680136	0.014147954327272	-	.	gene_id "sragcm37_gene_37367"; transcript_id "sragcm37_gene_37367_tx_20"; exon_id "chr18_78680009_78680136_-"; exonnum "5"; txlen "923";
chr18	sragcm37_mid	exon	78680009	78680136	0.014147954327272	-	.	gene_id "sragcm37_gene_37367"; transcript_id "sragcm37_gene_37367_tx_21"; exon_id "chr18_78680009_78680136_-"; exonnum "5"; txlen "965";
chr18	sragcm37_mid	exon	78680009	78680136	0.014147954327272	-	.	gene_id "sragcm37_gene_37367"; transcript_id "sragcm37_gene_37367_tx_22"; exon_id "chr18_78680009_78680136_-"; exonnum "5"; txlen "1180";
chr18	sragcm37_mid	exon	78680009	78680136	0.014147954327272	-	.	gene_id "sragcm37_gene_37367"; transcript_id "sragcm37_gene_37367_tx_23"; exon_id "chr18_78680009_78680136_-"; exonnum "5"; txlen "1222";
chr18	sragcm37_mid	exon	78680009	78680136	0.0110754938815612	-	.	gene_id "sragcm37_gene_37367"; transcript_id "sragcm37_gene_37367_tx_28"; exon_id "chr18_78680009_78680136_-"; exonnum "4"; txlen "644";
chr18	sragcm37_mid	exon	78680009	78680136	0.0110754938815612	-	.	gene_id "sragcm37_gene_37367"; transcript_id "sragcm37_gene_37367_tx_29"; exon_id "chr18_78680009_78680136_-"; exonnum "4"; txlen "686";
chr18	sragcm37_mid	exon	78680009	78680136	0.0110754938815612	-	.	gene_id "sragcm37_gene_37367"; transcript_id "sragcm37_gene_37367_tx_30"; exon_id "chr18_78680009_78680136_-"; exonnum "5"; txlen "770";
chr18	sragcm37_mid	exon	78680009	78680136	0.0110754938815612	-	.	gene_id "sragcm37_gene_37367"; transcript_id "sragcm37_gene_37367_tx_31"; exon_id "chr18_78680009_78680136_-"; exonnum "5"; txlen "812";
chr18	sragcm37_mid	exon	78680009	78680136	0.0104561230334182	-	.	gene_id "sragcm37_gene_37367"; transcript_id "sragcm37_gene_37367_tx_32"; exon_id "chr18_78680009_78680136_-"; exonnum "4"; txlen "763";
chr18	sragcm37_mid	exon	78680009	78680136	0.0104561230334182	-	.	gene_id "sragcm37_gene_37367"; transcript_id "sragcm37_gene_37367_tx_33"; exon_id "chr18_78680009_78680136_-"; exonnum "4"; txlen "805";
chr18	sragcm37_mid	exon	78680009	78680136	0.0104561230334182	-	.	gene_id "sragcm37_gene_37367"; transcript_id "sragcm37_gene_37367_tx_34"; exon_id "chr18_78680009_78680136_-"; exonnum "5"; txlen "889";
chr18	sragcm37_mid	exon	78680009	78680136	0.0104561230334182	-	.	gene_id "sragcm37_gene_37367"; transcript_id "sragcm37_gene_37367_tx_35"; exon_id "chr18_78680009_78680136_-"; exonnum "5"; txlen "931";
chr18	sragcm37_mid	exon	78680009	78680136	0.00640663955153969	-	.	gene_id "sragcm37_gene_37367"; transcript_id "sragcm37_gene_37367_tx_41"; exon_id "chr18_78680009_78680136_-"; exonnum "3"; txlen "504";
chr18	sragcm37_mid	exon	78680009	78680136	0.00491837609263763	-	.	gene_id "sragcm37_gene_37367"; transcript_id "sragcm37_gene_37367_tx_44"; exon_id "chr18_78680009_78680136_-"; exonnum "4"; txlen "552";
chr18	sragcm37_mid	exon	78680009	78680136	0.00491837609263763	-	.	gene_id "sragcm37_gene_37367"; transcript_id "sragcm37_gene_37367_tx_45"; exon_id "chr18_78680009_78680136_-"; exonnum "4"; txlen "594";
chr18	sragcm37_mid	exon	78680009	78680136	0.00491837609263763	-	.	gene_id "sragcm37_gene_37367"; transcript_id "sragcm37_gene_37367_tx_46"; exon_id "chr18_78680009_78680136_-"; exonnum "5"; txlen "678";
chr18	sragcm37_mid	exon	78680009	78680136	0.00491837609263763	-	.	gene_id "sragcm37_gene_37367"; transcript_id "sragcm37_gene_37367_tx_47"; exon_id "chr18_78680009_78680136_-"; exonnum "5"; txlen "720";
chr18	sragcm37_mid	exon	78681058	78681132	0.0555272857422613	-	.	gene_id "sragcm37_gene_37367"; transcript_id "sragcm37_gene_37367_tx_10"; exon_id "chr18_78681058_78681132_-"; exonnum "4"; txlen "1094";
chr18	sragcm37_mid	exon	78681058	78681132	0.0485219597770644	-	.	gene_id "sragcm37_gene_37367"; transcript_id "sragcm37_gene_37367_tx_11"; exon_id "chr18_78681058_78681132_-"; exonnum "4"; txlen "795";
chr18	sragcm37_mid	exon	78681058	78681132	0.0485219597770644	-	.	gene_id "sragcm37_gene_37367"; transcript_id "sragcm37_gene_37367_tx_12"; exon_id "chr18_78681058_78681132_-"; exonnum "4"; txlen "837";
chr18	sragcm37_mid	exon	78681058	78681132	0.014147954327272	-	.	gene_id "sragcm37_gene_37367"; transcript_id "sragcm37_gene_37367_tx_16"; exon_id "chr18_78681058_78681132_-"; exonnum "3"; txlen "1054";
chr18	sragcm37_mid	exon	78681058	78681132	0.014147954327272	-	.	gene_id "sragcm37_gene_37367"; transcript_id "sragcm37_gene_37367_tx_17"; exon_id "chr18_78681058_78681132_-"; exonnum "3"; txlen "797";
chr18	sragcm37_mid	exon	78681058	78681132	0.014147954327272	-	.	gene_id "sragcm37_gene_37367"; transcript_id "sragcm37_gene_37367_tx_18"; exon_id "chr18_78681058_78681132_-"; exonnum "3"; txlen "1096";
chr18	sragcm37_mid	exon	78681058	78681132	0.014147954327272	-	.	gene_id "sragcm37_gene_37367"; transcript_id "sragcm37_gene_37367_tx_19"; exon_id "chr18_78681058_78681132_-"; exonnum "3"; txlen "839";
chr18	sragcm37_mid	exon	78681058	78681132	0.014147954327272	-	.	gene_id "sragcm37_gene_37367"; transcript_id "sragcm37_gene_37367_tx_20"; exon_id "chr18_78681058_78681132_-"; exonnum "4"; txlen "923";
chr18	sragcm37_mid	exon	78681058	78681132	0.014147954327272	-	.	gene_id "sragcm37_gene_37367"; transcript_id "sragcm37_gene_37367_tx_21"; exon_id "chr18_78681058_78681132_-"; exonnum "4"; txlen "965";
chr18	sragcm37_mid	exon	78681058	78681132	0.014147954327272	-	.	gene_id "sragcm37_gene_37367"; transcript_id "sragcm37_gene_37367_tx_22"; exon_id "chr18_78681058_78681132_-"; exonnum "4"; txlen "1180";
chr18	sragcm37_mid	exon	78681058	78681132	0.014147954327272	-	.	gene_id "sragcm37_gene_37367"; transcript_id "sragcm37_gene_37367_tx_23"; exon_id "chr18_78681058_78681132_-"; exonnum "4"; txlen "1222";
chr18	sragcm37_mid	exon	78681058	78681132	0.0112127962784394	-	.	gene_id "sragcm37_gene_37367"; transcript_id "sragcm37_gene_37367_tx_24"; exon_id "chr18_78681058_78681132_-"; exonnum "3"; txlen "635";
chr18	sragcm37_mid	exon	78681058	78681132	0.0112127962784394	-	.	gene_id "sragcm37_gene_37367"; transcript_id "sragcm37_gene_37367_tx_25"; exon_id "chr18_78681058_78681132_-"; exonnum "3"; txlen "677";
chr18	sragcm37_mid	exon	78681058	78681132	0.0112127962784394	-	.	gene_id "sragcm37_gene_37367"; transcript_id "sragcm37_gene_37367_tx_26"; exon_id "chr18_78681058_78681132_-"; exonnum "4"; txlen "761";
chr18	sragcm37_mid	exon	78681058	78681132	0.0112127962784394	-	.	gene_id "sragcm37_gene_37367"; transcript_id "sragcm37_gene_37367_tx_27"; exon_id "chr18_78681058_78681132_-"; exonnum "4"; txlen "803";
chr18	sragcm37_mid	exon	78681058	78681132	0.0110754938815612	-	.	gene_id "sragcm37_gene_37367"; transcript_id "sragcm37_gene_37367_tx_28"; exon_id "chr18_78681058_78681132_-"; exonnum "3"; txlen "644";
chr18	sragcm37_mid	exon	78681058	78681132	0.0110754938815612	-	.	gene_id "sragcm37_gene_37367"; transcript_id "sragcm37_gene_37367_tx_29"; exon_id "chr18_78681058_78681132_-"; exonnum "3"; txlen "686";
chr18	sragcm37_mid	exon	78681058	78681132	0.0696314810269802	-	.	gene_id "sragcm37_gene_37367"; transcript_id "sragcm37_gene_37367_tx_3"; exon_id "chr18_78681058_78681132_-"; exonnum "3"; txlen "926";
chr18	sragcm37_mid	exon	78681058	78681132	0.0110754938815612	-	.	gene_id "sragcm37_gene_37367"; transcript_id "sragcm37_gene_37367_tx_30"; exon_id "chr18_78681058_78681132_-"; exonnum "4"; txlen "770";
chr18	sragcm37_mid	exon	78681058	78681132	0.0110754938815612	-	.	gene_id "sragcm37_gene_37367"; transcript_id "sragcm37_gene_37367_tx_31"; exon_id "chr18_78681058_78681132_-"; exonnum "4"; txlen "812";
chr18	sragcm37_mid	exon	78681058	78681132	0.0104561230334182	-	.	gene_id "sragcm37_gene_37367"; transcript_id "sragcm37_gene_37367_tx_32"; exon_id "chr18_78681058_78681132_-"; exonnum "3"; txlen "763";
chr18	sragcm37_mid	exon	78681058	78681132	0.0104561230334182	-	.	gene_id "sragcm37_gene_37367"; transcript_id "sragcm37_gene_37367_tx_33"; exon_id "chr18_78681058_78681132_-"; exonnum "3"; txlen "805";
chr18	sragcm37_mid	exon	78681058	78681132	0.0104561230334182	-	.	gene_id "sragcm37_gene_37367"; transcript_id "sragcm37_gene_37367_tx_34"; exon_id "chr18_78681058_78681132_-"; exonnum "4"; txlen "889";
chr18	sragcm37_mid	exon	78681058	78681132	0.0104561230334182	-	.	gene_id "sragcm37_gene_37367"; transcript_id "sragcm37_gene_37367_tx_35"; exon_id "chr18_78681058_78681132_-"; exonnum "4"; txlen "931";
chr18	sragcm37_mid	exon	78681058	78681132	0.00756673245021174	-	.	gene_id "sragcm37_gene_37367"; transcript_id "sragcm37_gene_37367_tx_39"; exon_id "chr18_78681058_78681132_-"; exonnum "4"; txlen "550";
chr18	sragcm37_mid	exon	78681058	78681132	0.0696314810269802	-	.	gene_id "sragcm37_gene_37367"; transcript_id "sragcm37_gene_37367_tx_4"; exon_id "chr18_78681058_78681132_-"; exonnum "3"; txlen "968";
chr18	sragcm37_mid	exon	78681058	78681132	0.00756673245021174	-	.	gene_id "sragcm37_gene_37367"; transcript_id "sragcm37_gene_37367_tx_40"; exon_id "chr18_78681058_78681132_-"; exonnum "4"; txlen "592";
chr18	sragcm37_mid	exon	78681058	78681132	0.00640663955153969	-	.	gene_id "sragcm37_gene_37367"; transcript_id "sragcm37_gene_37367_tx_41"; exon_id "chr18_78681058_78681132_-"; exonnum "2"; txlen "504";
chr18	sragcm37_mid	exon	78681058	78681132	0.00640663955153969	-	.	gene_id "sragcm37_gene_37367"; transcript_id "sragcm37_gene_37367_tx_42"; exon_id "chr18_78681058_78681132_-"; exonnum "2"; txlen "1052";
chr18	sragcm37_mid	exon	78681058	78681132	0.00640663955153969	-	.	gene_id "sragcm37_gene_37367"; transcript_id "sragcm37_gene_37367_tx_43"; exon_id "chr18_78681058_78681132_-"; exonnum "2"; txlen "795";
chr18	sragcm37_mid	exon	78681058	78681132	0.00491837609263763	-	.	gene_id "sragcm37_gene_37367"; transcript_id "sragcm37_gene_37367_tx_44"; exon_id "chr18_78681058_78681132_-"; exonnum "3"; txlen "552";
chr18	sragcm37_mid	exon	78681058	78681132	0.00491837609263763	-	.	gene_id "sragcm37_gene_37367"; transcript_id "sragcm37_gene_37367_tx_45"; exon_id "chr18_78681058_78681132_-"; exonnum "3"; txlen "594";
chr18	sragcm37_mid	exon	78681058	78681132	0.00491837609263763	-	.	gene_id "sragcm37_gene_37367"; transcript_id "sragcm37_gene_37367_tx_46"; exon_id "chr18_78681058_78681132_-"; exonnum "4"; txlen "678";
chr18	sragcm37_mid	exon	78681058	78681132	0.00491837609263763	-	.	gene_id "sragcm37_gene_37367"; transcript_id "sragcm37_gene_37367_tx_47"; exon_id "chr18_78681058_78681132_-"; exonnum "4"; txlen "720";
chr18	sragcm37_mid	exon	78681058	78681132	0.0634537148506625	-	.	gene_id "sragcm37_gene_37367"; transcript_id "sragcm37_gene_37367_tx_5"; exon_id "chr18_78681058_78681132_-"; exonnum "3"; txlen "669";
chr18	sragcm37_mid	exon	78681058	78681132	0.0634537148506625	-	.	gene_id "sragcm37_gene_37367"; transcript_id "sragcm37_gene_37367_tx_6"; exon_id "chr18_78681058_78681132_-"; exonnum "3"; txlen "711";
chr18	sragcm37_mid	exon	78681058	78681132	0.0555272857422613	-	.	gene_id "sragcm37_gene_37367"; transcript_id "sragcm37_gene_37367_tx_9"; exon_id "chr18_78681058_78681132_-"; exonnum "4"; txlen "1052";
chr18	sragcm37_mid	exon	78687891	78688016	0.0555272857422613	-	.	gene_id "sragcm37_gene_37367"; transcript_id "sragcm37_gene_37367_tx_10"; exon_id "chr18_78687891_78688016_-"; exonnum "3"; txlen "1094";
chr18	sragcm37_mid	exon	78687891	78688016	0.0485219597770644	-	.	gene_id "sragcm37_gene_37367"; transcript_id "sragcm37_gene_37367_tx_11"; exon_id "chr18_78687891_78688016_-"; exonnum "3"; txlen "795";
chr18	sragcm37_mid	exon	78687891	78688016	0.0485219597770644	-	.	gene_id "sragcm37_gene_37367"; transcript_id "sragcm37_gene_37367_tx_12"; exon_id "chr18_78687891_78688016_-"; exonnum "3"; txlen "837";
chr18	sragcm37_mid	exon	78687891	78688016	0.014147954327272	-	.	gene_id "sragcm37_gene_37367"; transcript_id "sragcm37_gene_37367_tx_20"; exon_id "chr18_78687891_78688016_-"; exonnum "3"; txlen "923";
chr18	sragcm37_mid	exon	78687891	78688016	0.014147954327272	-	.	gene_id "sragcm37_gene_37367"; transcript_id "sragcm37_gene_37367_tx_21"; exon_id "chr18_78687891_78688016_-"; exonnum "3"; txlen "965";
chr18	sragcm37_mid	exon	78687891	78688016	0.014147954327272	-	.	gene_id "sragcm37_gene_37367"; transcript_id "sragcm37_gene_37367_tx_22"; exon_id "chr18_78687891_78688016_-"; exonnum "3"; txlen "1180";
chr18	sragcm37_mid	exon	78687891	78688016	0.014147954327272	-	.	gene_id "sragcm37_gene_37367"; transcript_id "sragcm37_gene_37367_tx_23"; exon_id "chr18_78687891_78688016_-"; exonnum "3"; txlen "1222";
chr18	sragcm37_mid	exon	78687891	78688016	0.0112127962784394	-	.	gene_id "sragcm37_gene_37367"; transcript_id "sragcm37_gene_37367_tx_26"; exon_id "chr18_78687891_78688016_-"; exonnum "3"; txlen "761";
chr18	sragcm37_mid	exon	78687891	78688016	0.0112127962784394	-	.	gene_id "sragcm37_gene_37367"; transcript_id "sragcm37_gene_37367_tx_27"; exon_id "chr18_78687891_78688016_-"; exonnum "3"; txlen "803";
chr18	sragcm37_mid	exon	78687891	78688016	0.0110754938815612	-	.	gene_id "sragcm37_gene_37367"; transcript_id "sragcm37_gene_37367_tx_30"; exon_id "chr18_78687891_78688016_-"; exonnum "3"; txlen "770";
chr18	sragcm37_mid	exon	78687891	78688016	0.0110754938815612	-	.	gene_id "sragcm37_gene_37367"; transcript_id "sragcm37_gene_37367_tx_31"; exon_id "chr18_78687891_78688016_-"; exonnum "3"; txlen "812";
chr18	sragcm37_mid	exon	78687891	78688016	0.0104561230334182	-	.	gene_id "sragcm37_gene_37367"; transcript_id "sragcm37_gene_37367_tx_34"; exon_id "chr18_78687891_78688016_-"; exonnum "3"; txlen "889";
chr18	sragcm37_mid	exon	78687891	78688016	0.0104561230334182	-	.	gene_id "sragcm37_gene_37367"; transcript_id "sragcm37_gene_37367_tx_35"; exon_id "chr18_78687891_78688016_-"; exonnum "3"; txlen "931";
chr18	sragcm37_mid	exon	78687891	78688016	0.00756673245021174	-	.	gene_id "sragcm37_gene_37367"; transcript_id "sragcm37_gene_37367_tx_39"; exon_id "chr18_78687891_78688016_-"; exonnum "3"; txlen "550";
chr18	sragcm37_mid	exon	78687891	78688016	0.00756673245021174	-	.	gene_id "sragcm37_gene_37367"; transcript_id "sragcm37_gene_37367_tx_40"; exon_id "chr18_78687891_78688016_-"; exonnum "3"; txlen "592";
chr18	sragcm37_mid	exon	78687891	78688016	0.00491837609263763	-	.	gene_id "sragcm37_gene_37367"; transcript_id "sragcm37_gene_37367_tx_46"; exon_id "chr18_78687891_78688016_-"; exonnum "3"; txlen "678";
chr18	sragcm37_mid	exon	78687891	78688016	0.00491837609263763	-	.	gene_id "sragcm37_gene_37367"; transcript_id "sragcm37_gene_37367_tx_47"; exon_id "chr18_78687891_78688016_-"; exonnum "3"; txlen "720";
chr18	sragcm37_mid	exon	78687891	78688016	0.0555272857422613	-	.	gene_id "sragcm37_gene_37367"; transcript_id "sragcm37_gene_37367_tx_9"; exon_id "chr18_78687891_78688016_-"; exonnum "3"; txlen "1052";
chr18	sragcm37_es	exon	78716062	78716447	0.143200385571321	-	.	gene_id "sragcm37_gene_37367"; transcript_id "sragcm37_gene_37367_tx_1"; exon_id "chr18_78716062_78716447_-"; exonnum "5"; txlen "820";
chr18	sragcm37_es	exon	78716062	78716447	0.0472303371358342	-	.	gene_id "sragcm37_gene_37367"; transcript_id "sragcm37_gene_37367_tx_13"; exon_id "chr18_78716062_78716447_-"; exonnum "4"; txlen "687";
chr18	sragcm37_es	exon	78716062	78716447	0.0162850151061255	-	.	gene_id "sragcm37_gene_37367"; transcript_id "sragcm37_gene_37367_tx_15"; exon_id "chr18_78716062_78716447_-"; exonnum "4"; txlen "729";
chr18	sragcm37_es	exon	78716062	78716447	0.0949403020932298	-	.	gene_id "sragcm37_gene_37367"; transcript_id "sragcm37_gene_37367_tx_2"; exon_id "chr18_78716062_78716447_-"; exonnum "5"; txlen "862";
chr18	sragcm37_mid	exon	78716811	78716936	0.143200385571321	-	.	gene_id "sragcm37_gene_37367"; transcript_id "sragcm37_gene_37367_tx_1"; exon_id "chr18_78716811_78716936_-"; exonnum "4"; txlen "820";
chr18	sragcm37_mid	exon	78716811	78716936	0.0472303371358342	-	.	gene_id "sragcm37_gene_37367"; transcript_id "sragcm37_gene_37367_tx_13"; exon_id "chr18_78716811_78716936_-"; exonnum "3"; txlen "687";
chr18	sragcm37_mid	exon	78716811	78716936	0.0162850151061255	-	.	gene_id "sragcm37_gene_37367"; transcript_id "sragcm37_gene_37367_tx_15"; exon_id "chr18_78716811_78716936_-"; exonnum "3"; txlen "729";
chr18	sragcm37_mid	exon	78716811	78716936	0.0949403020932298	-	.	gene_id "sragcm37_gene_37367"; transcript_id "sragcm37_gene_37367_tx_2"; exon_id "chr18_78716811_78716936_-"; exonnum "4"; txlen "862";
chr18	sragcm37_mid	exon	78720244	78720376	0.143200385571321	-	.	gene_id "sragcm37_gene_37367"; transcript_id "sragcm37_gene_37367_tx_1"; exon_id "chr18_78720244_78720376_-"; exonnum "3"; txlen "820";
chr18	sragcm37_mid	exon	78720244	78720376	0.0949403020932298	-	.	gene_id "sragcm37_gene_37367"; transcript_id "sragcm37_gene_37367_tx_2"; exon_id "chr18_78720244_78720376_-"; exonnum "3"; txlen "862";
chr18	sragcm37_mid	exon	78728121	78728217	0.143200385571321	-	.	gene_id "sragcm37_gene_37367"; transcript_id "sragcm37_gene_37367_tx_1"; exon_id "chr18_78728121_78728217_-"; exonnum "2"; txlen "820";
chr18	sragcm37_mid	exon	78728121	78728217	0.0485219597770644	-	.	gene_id "sragcm37_gene_37367"; transcript_id "sragcm37_gene_37367_tx_11"; exon_id "chr18_78728121_78728217_-"; exonnum "2"; txlen "795";
chr18	sragcm37_mid	exon	78728121	78728217	0.0472303371358342	-	.	gene_id "sragcm37_gene_37367"; transcript_id "sragcm37_gene_37367_tx_13"; exon_id "chr18_78728121_78728217_-"; exonnum "2"; txlen "687";
chr18	sragcm37_mid	exon	78728121	78728217	0.014147954327272	-	.	gene_id "sragcm37_gene_37367"; transcript_id "sragcm37_gene_37367_tx_16"; exon_id "chr18_78728121_78728217_-"; exonnum "2"; txlen "1054";
chr18	sragcm37_mid	exon	78728121	78728217	0.014147954327272	-	.	gene_id "sragcm37_gene_37367"; transcript_id "sragcm37_gene_37367_tx_17"; exon_id "chr18_78728121_78728217_-"; exonnum "2"; txlen "797";
chr18	sragcm37_mid	exon	78728121	78728217	0.014147954327272	-	.	gene_id "sragcm37_gene_37367"; transcript_id "sragcm37_gene_37367_tx_20"; exon_id "chr18_78728121_78728217_-"; exonnum "2"; txlen "923";
chr18	sragcm37_mid	exon	78728121	78728217	0.014147954327272	-	.	gene_id "sragcm37_gene_37367"; transcript_id "sragcm37_gene_37367_tx_22"; exon_id "chr18_78728121_78728217_-"; exonnum "2"; txlen "1180";
chr18	sragcm37_mid	exon	78728121	78728217	0.0112127962784394	-	.	gene_id "sragcm37_gene_37367"; transcript_id "sragcm37_gene_37367_tx_24"; exon_id "chr18_78728121_78728217_-"; exonnum "2"; txlen "635";
chr18	sragcm37_mid	exon	78728121	78728217	0.0112127962784394	-	.	gene_id "sragcm37_gene_37367"; transcript_id "sragcm37_gene_37367_tx_26"; exon_id "chr18_78728121_78728217_-"; exonnum "2"; txlen "761";
chr18	sragcm37_mid	exon	78728121	78728217	0.0110754938815612	-	.	gene_id "sragcm37_gene_37367"; transcript_id "sragcm37_gene_37367_tx_28"; exon_id "chr18_78728121_78728217_-"; exonnum "2"; txlen "644";
chr18	sragcm37_mid	exon	78728121	78728217	0.0696314810269802	-	.	gene_id "sragcm37_gene_37367"; transcript_id "sragcm37_gene_37367_tx_3"; exon_id "chr18_78728121_78728217_-"; exonnum "2"; txlen "926";
chr18	sragcm37_mid	exon	78728121	78728217	0.0110754938815612	-	.	gene_id "sragcm37_gene_37367"; transcript_id "sragcm37_gene_37367_tx_30"; exon_id "chr18_78728121_78728217_-"; exonnum "2"; txlen "770";
chr18	sragcm37_mid	exon	78728121	78728217	0.0104561230334182	-	.	gene_id "sragcm37_gene_37367"; transcript_id "sragcm37_gene_37367_tx_32"; exon_id "chr18_78728121_78728217_-"; exonnum "2"; txlen "763";
chr18	sragcm37_mid	exon	78728121	78728217	0.0104561230334182	-	.	gene_id "sragcm37_gene_37367"; transcript_id "sragcm37_gene_37367_tx_34"; exon_id "chr18_78728121_78728217_-"; exonnum "2"; txlen "889";
chr18	sragcm37_mid	exon	78728121	78728217	0.00756673245021174	-	.	gene_id "sragcm37_gene_37367"; transcript_id "sragcm37_gene_37367_tx_39"; exon_id "chr18_78728121_78728217_-"; exonnum "2"; txlen "550";
chr18	sragcm37_mid	exon	78728121	78728217	0.00491837609263763	-	.	gene_id "sragcm37_gene_37367"; transcript_id "sragcm37_gene_37367_tx_44"; exon_id "chr18_78728121_78728217_-"; exonnum "2"; txlen "552";
chr18	sragcm37_mid	exon	78728121	78728217	0.00491837609263763	-	.	gene_id "sragcm37_gene_37367"; transcript_id "sragcm37_gene_37367_tx_46"; exon_id "chr18_78728121_78728217_-"; exonnum "2"; txlen "678";
chr18	sragcm37_mid	exon	78728121	78728217	0.0634537148506625	-	.	gene_id "sragcm37_gene_37367"; transcript_id "sragcm37_gene_37367_tx_5"; exon_id "chr18_78728121_78728217_-"; exonnum "2"; txlen "669";
chr18	sragcm37_mid	exon	78728121	78728217	0.0580593963335042	-	.	gene_id "sragcm37_gene_37367"; transcript_id "sragcm37_gene_37367_tx_7"; exon_id "chr18_78728121_78728217_-"; exonnum "2"; txlen "501";
chr18	sragcm37_mid	exon	78728121	78728217	0.0555272857422613	-	.	gene_id "sragcm37_gene_37367"; transcript_id "sragcm37_gene_37367_tx_9"; exon_id "chr18_78728121_78728217_-"; exonnum "2"; txlen "1052";
chr18	sragcm37_mid	exon	78728121	78728259	0.0555272857422613	-	.	gene_id "sragcm37_gene_37367"; transcript_id "sragcm37_gene_37367_tx_10"; exon_id "chr18_78728121_78728259_-"; exonnum "2"; txlen "1094";
chr18	sragcm37_mid	exon	78728121	78728259	0.0485219597770644	-	.	gene_id "sragcm37_gene_37367"; transcript_id "sragcm37_gene_37367_tx_12"; exon_id "chr18_78728121_78728259_-"; exonnum "2"; txlen "837";
chr18	sragcm37_mid	exon	78728121	78728259	0.0162850151061255	-	.	gene_id "sragcm37_gene_37367"; transcript_id "sragcm37_gene_37367_tx_15"; exon_id "chr18_78728121_78728259_-"; exonnum "2"; txlen "729";
chr18	sragcm37_mid	exon	78728121	78728259	0.014147954327272	-	.	gene_id "sragcm37_gene_37367"; transcript_id "sragcm37_gene_37367_tx_18"; exon_id "chr18_78728121_78728259_-"; exonnum "2"; txlen "1096";
chr18	sragcm37_mid	exon	78728121	78728259	0.014147954327272	-	.	gene_id "sragcm37_gene_37367"; transcript_id "sragcm37_gene_37367_tx_19"; exon_id "chr18_78728121_78728259_-"; exonnum "2"; txlen "839";
chr18	sragcm37_mid	exon	78728121	78728259	0.0949403020932298	-	.	gene_id "sragcm37_gene_37367"; transcript_id "sragcm37_gene_37367_tx_2"; exon_id "chr18_78728121_78728259_-"; exonnum "2"; txlen "862";
chr18	sragcm37_mid	exon	78728121	78728259	0.014147954327272	-	.	gene_id "sragcm37_gene_37367"; transcript_id "sragcm37_gene_37367_tx_21"; exon_id "chr18_78728121_78728259_-"; exonnum "2"; txlen "965";
chr18	sragcm37_mid	exon	78728121	78728259	0.014147954327272	-	.	gene_id "sragcm37_gene_37367"; transcript_id "sragcm37_gene_37367_tx_23"; exon_id "chr18_78728121_78728259_-"; exonnum "2"; txlen "1222";
chr18	sragcm37_mid	exon	78728121	78728259	0.0112127962784394	-	.	gene_id "sragcm37_gene_37367"; transcript_id "sragcm37_gene_37367_tx_25"; exon_id "chr18_78728121_78728259_-"; exonnum "2"; txlen "677";
chr18	sragcm37_mid	exon	78728121	78728259	0.0112127962784394	-	.	gene_id "sragcm37_gene_37367"; transcript_id "sragcm37_gene_37367_tx_27"; exon_id "chr18_78728121_78728259_-"; exonnum "2"; txlen "803";
chr18	sragcm37_mid	exon	78728121	78728259	0.0110754938815612	-	.	gene_id "sragcm37_gene_37367"; transcript_id "sragcm37_gene_37367_tx_29"; exon_id "chr18_78728121_78728259_-"; exonnum "2"; txlen "686";
chr18	sragcm37_mid	exon	78728121	78728259	0.0110754938815612	-	.	gene_id "sragcm37_gene_37367"; transcript_id "sragcm37_gene_37367_tx_31"; exon_id "chr18_78728121_78728259_-"; exonnum "2"; txlen "812";
chr18	sragcm37_mid	exon	78728121	78728259	0.0104561230334182	-	.	gene_id "sragcm37_gene_37367"; transcript_id "sragcm37_gene_37367_tx_33"; exon_id "chr18_78728121_78728259_-"; exonnum "2"; txlen "805";
chr18	sragcm37_mid	exon	78728121	78728259	0.0104561230334182	-	.	gene_id "sragcm37_gene_37367"; transcript_id "sragcm37_gene_37367_tx_35"; exon_id "chr18_78728121_78728259_-"; exonnum "2"; txlen "931";
chr18	sragcm37_mid	exon	78728121	78728259	0.0696314810269802	-	.	gene_id "sragcm37_gene_37367"; transcript_id "sragcm37_gene_37367_tx_4"; exon_id "chr18_78728121_78728259_-"; exonnum "2"; txlen "968";
chr18	sragcm37_mid	exon	78728121	78728259	0.00756673245021174	-	.	gene_id "sragcm37_gene_37367"; transcript_id "sragcm37_gene_37367_tx_40"; exon_id "chr18_78728121_78728259_-"; exonnum "2"; txlen "592";
chr18	sragcm37_mid	exon	78728121	78728259	0.00491837609263763	-	.	gene_id "sragcm37_gene_37367"; transcript_id "sragcm37_gene_37367_tx_45"; exon_id "chr18_78728121_78728259_-"; exonnum "2"; txlen "594";
chr18	sragcm37_mid	exon	78728121	78728259	0.00491837609263763	-	.	gene_id "sragcm37_gene_37367"; transcript_id "sragcm37_gene_37367_tx_47"; exon_id "chr18_78728121_78728259_-"; exonnum "2"; txlen "720";
chr18	sragcm37_mid	exon	78728121	78728259	0.0634537148506625	-	.	gene_id "sragcm37_gene_37367"; transcript_id "sragcm37_gene_37367_tx_6"; exon_id "chr18_78728121_78728259_-"; exonnum "2"; txlen "711";
chr18	sragcm37_mid	exon	78728121	78728259	0.0580593963335042	-	.	gene_id "sragcm37_gene_37367"; transcript_id "sragcm37_gene_37367_tx_8"; exon_id "chr18_78728121_78728259_-"; exonnum "2"; txlen "543";
chr18	sragcm37_ss	exon	78729168	78729245	0.143200385571321	-	.	gene_id "sragcm37_gene_37367"; transcript_id "sragcm37_gene_37367_tx_1"; exon_id "chr18_78729168_78729245_-"; exonnum "1"; txlen "820";
chr18	sragcm37_ss	exon	78729168	78729245	0.0555272857422613	-	.	gene_id "sragcm37_gene_37367"; transcript_id "sragcm37_gene_37367_tx_10"; exon_id "chr18_78729168_78729245_-"; exonnum "1"; txlen "1094";
chr18	sragcm37_ss	exon	78729168	78729245	0.0485219597770644	-	.	gene_id "sragcm37_gene_37367"; transcript_id "sragcm37_gene_37367_tx_11"; exon_id "chr18_78729168_78729245_-"; exonnum "1"; txlen "795";
chr18	sragcm37_ss	exon	78729168	78729245	0.0485219597770644	-	.	gene_id "sragcm37_gene_37367"; transcript_id "sragcm37_gene_37367_tx_12"; exon_id "chr18_78729168_78729245_-"; exonnum "1"; txlen "837";
chr18	sragcm37_ss	exon	78729168	78729245	0.0472303371358342	-	.	gene_id "sragcm37_gene_37367"; transcript_id "sragcm37_gene_37367_tx_13"; exon_id "chr18_78729168_78729245_-"; exonnum "1"; txlen "687";
chr18	sragcm37_ss	exon	78729168	78729245	0.0162850151061255	-	.	gene_id "sragcm37_gene_37367"; transcript_id "sragcm37_gene_37367_tx_15"; exon_id "chr18_78729168_78729245_-"; exonnum "1"; txlen "729";
chr18	sragcm37_ss	exon	78729168	78729245	0.014147954327272	-	.	gene_id "sragcm37_gene_37367"; transcript_id "sragcm37_gene_37367_tx_16"; exon_id "chr18_78729168_78729245_-"; exonnum "1"; txlen "1054";
chr18	sragcm37_ss	exon	78729168	78729245	0.014147954327272	-	.	gene_id "sragcm37_gene_37367"; transcript_id "sragcm37_gene_37367_tx_17"; exon_id "chr18_78729168_78729245_-"; exonnum "1"; txlen "797";
chr18	sragcm37_ss	exon	78729168	78729245	0.014147954327272	-	.	gene_id "sragcm37_gene_37367"; transcript_id "sragcm37_gene_37367_tx_18"; exon_id "chr18_78729168_78729245_-"; exonnum "1"; txlen "1096";
chr18	sragcm37_ss	exon	78729168	78729245	0.014147954327272	-	.	gene_id "sragcm37_gene_37367"; transcript_id "sragcm37_gene_37367_tx_19"; exon_id "chr18_78729168_78729245_-"; exonnum "1"; txlen "839";
chr18	sragcm37_ss	exon	78729168	78729245	0.0949403020932298	-	.	gene_id "sragcm37_gene_37367"; transcript_id "sragcm37_gene_37367_tx_2"; exon_id "chr18_78729168_78729245_-"; exonnum "1"; txlen "862";
chr18	sragcm37_ss	exon	78729168	78729245	0.014147954327272	-	.	gene_id "sragcm37_gene_37367"; transcript_id "sragcm37_gene_37367_tx_20"; exon_id "chr18_78729168_78729245_-"; exonnum "1"; txlen "923";
chr18	sragcm37_ss	exon	78729168	78729245	0.014147954327272	-	.	gene_id "sragcm37_gene_37367"; transcript_id "sragcm37_gene_37367_tx_21"; exon_id "chr18_78729168_78729245_-"; exonnum "1"; txlen "965";
chr18	sragcm37_ss	exon	78729168	78729245	0.014147954327272	-	.	gene_id "sragcm37_gene_37367"; transcript_id "sragcm37_gene_37367_tx_22"; exon_id "chr18_78729168_78729245_-"; exonnum "1"; txlen "1180";
chr18	sragcm37_ss	exon	78729168	78729245	0.014147954327272	-	.	gene_id "sragcm37_gene_37367"; transcript_id "sragcm37_gene_37367_tx_23"; exon_id "chr18_78729168_78729245_-"; exonnum "1"; txlen "1222";
chr18	sragcm37_ss	exon	78729168	78729245	0.0112127962784394	-	.	gene_id "sragcm37_gene_37367"; transcript_id "sragcm37_gene_37367_tx_24"; exon_id "chr18_78729168_78729245_-"; exonnum "1"; txlen "635";
chr18	sragcm37_ss	exon	78729168	78729245	0.0112127962784394	-	.	gene_id "sragcm37_gene_37367"; transcript_id "sragcm37_gene_37367_tx_25"; exon_id "chr18_78729168_78729245_-"; exonnum "1"; txlen "677";
chr18	sragcm37_ss	exon	78729168	78729245	0.0112127962784394	-	.	gene_id "sragcm37_gene_37367"; transcript_id "sragcm37_gene_37367_tx_26"; exon_id "chr18_78729168_78729245_-"; exonnum "1"; txlen "761";
chr18	sragcm37_ss	exon	78729168	78729245	0.0112127962784394	-	.	gene_id "sragcm37_gene_37367"; transcript_id "sragcm37_gene_37367_tx_27"; exon_id "chr18_78729168_78729245_-"; exonnum "1"; txlen "803";
chr18	sragcm37_ss	exon	78729168	78729245	0.0110754938815612	-	.	gene_id "sragcm37_gene_37367"; transcript_id "sragcm37_gene_37367_tx_28"; exon_id "chr18_78729168_78729245_-"; exonnum "1"; txlen "644";
chr18	sragcm37_ss	exon	78729168	78729245	0.0110754938815612	-	.	gene_id "sragcm37_gene_37367"; transcript_id "sragcm37_gene_37367_tx_29"; exon_id "chr18_78729168_78729245_-"; exonnum "1"; txlen "686";
chr18	sragcm37_ss	exon	78729168	78729245	0.0696314810269802	-	.	gene_id "sragcm37_gene_37367"; transcript_id "sragcm37_gene_37367_tx_3"; exon_id "chr18_78729168_78729245_-"; exonnum "1"; txlen "926";
chr18	sragcm37_ss	exon	78729168	78729245	0.0110754938815612	-	.	gene_id "sragcm37_gene_37367"; transcript_id "sragcm37_gene_37367_tx_30"; exon_id "chr18_78729168_78729245_-"; exonnum "1"; txlen "770";
chr18	sragcm37_ss	exon	78729168	78729245	0.0110754938815612	-	.	gene_id "sragcm37_gene_37367"; transcript_id "sragcm37_gene_37367_tx_31"; exon_id "chr18_78729168_78729245_-"; exonnum "1"; txlen "812";
chr18	sragcm37_ss	exon	78729168	78729245	0.0104561230334182	-	.	gene_id "sragcm37_gene_37367"; transcript_id "sragcm37_gene_37367_tx_32"; exon_id "chr18_78729168_78729245_-"; exonnum "1"; txlen "763";
chr18	sragcm37_ss	exon	78729168	78729245	0.0104561230334182	-	.	gene_id "sragcm37_gene_37367"; transcript_id "sragcm37_gene_37367_tx_33"; exon_id "chr18_78729168_78729245_-"; exonnum "1"; txlen "805";
chr18	sragcm37_ss	exon	78729168	78729245	0.0104561230334182	-	.	gene_id "sragcm37_gene_37367"; transcript_id "sragcm37_gene_37367_tx_34"; exon_id "chr18_78729168_78729245_-"; exonnum "1"; txlen "889";
chr18	sragcm37_ss	exon	78729168	78729245	0.0104561230334182	-	.	gene_id "sragcm37_gene_37367"; transcript_id "sragcm37_gene_37367_tx_35"; exon_id "chr18_78729168_78729245_-"; exonnum "1"; txlen "931";
chr18	sragcm37_ss	exon	78729168	78729245	0.00756673245021174	-	.	gene_id "sragcm37_gene_37367"; transcript_id "sragcm37_gene_37367_tx_39"; exon_id "chr18_78729168_78729245_-"; exonnum "1"; txlen "550";
chr18	sragcm37_ss	exon	78729168	78729245	0.0696314810269802	-	.	gene_id "sragcm37_gene_37367"; transcript_id "sragcm37_gene_37367_tx_4"; exon_id "chr18_78729168_78729245_-"; exonnum "1"; txlen "968";
chr18	sragcm37_ss	exon	78729168	78729245	0.00756673245021174	-	.	gene_id "sragcm37_gene_37367"; transcript_id "sragcm37_gene_37367_tx_40"; exon_id "chr18_78729168_78729245_-"; exonnum "1"; txlen "592";
chr18	sragcm37_ss	exon	78729168	78729245	0.00491837609263763	-	.	gene_id "sragcm37_gene_37367"; transcript_id "sragcm37_gene_37367_tx_44"; exon_id "chr18_78729168_78729245_-"; exonnum "1"; txlen "552";
chr18	sragcm37_ss	exon	78729168	78729245	0.00491837609263763	-	.	gene_id "sragcm37_gene_37367"; transcript_id "sragcm37_gene_37367_tx_45"; exon_id "chr18_78729168_78729245_-"; exonnum "1"; txlen "594";
chr18	sragcm37_ss	exon	78729168	78729245	0.00491837609263763	-	.	gene_id "sragcm37_gene_37367"; transcript_id "sragcm37_gene_37367_tx_46"; exon_id "chr18_78729168_78729245_-"; exonnum "1"; txlen "678";
chr18	sragcm37_ss	exon	78729168	78729245	0.00491837609263763	-	.	gene_id "sragcm37_gene_37367"; transcript_id "sragcm37_gene_37367_tx_47"; exon_id "chr18_78729168_78729245_-"; exonnum "1"; txlen "720";
chr18	sragcm37_ss	exon	78729168	78729245	0.0634537148506625	-	.	gene_id "sragcm37_gene_37367"; transcript_id "sragcm37_gene_37367_tx_5"; exon_id "chr18_78729168_78729245_-"; exonnum "1"; txlen "669";
chr18	sragcm37_ss	exon	78729168	78729245	0.0634537148506625	-	.	gene_id "sragcm37_gene_37367"; transcript_id "sragcm37_gene_37367_tx_6"; exon_id "chr18_78729168_78729245_-"; exonnum "1"; txlen "711";
chr18	sragcm37_ss	exon	78729168	78729245	0.0580593963335042	-	.	gene_id "sragcm37_gene_37367"; transcript_id "sragcm37_gene_37367_tx_7"; exon_id "chr18_78729168_78729245_-"; exonnum "1"; txlen "501";
chr18	sragcm37_ss	exon	78729168	78729245	0.0580593963335042	-	.	gene_id "sragcm37_gene_37367"; transcript_id "sragcm37_gene_37367_tx_8"; exon_id "chr18_78729168_78729245_-"; exonnum "1"; txlen "543";
chr18	sragcm37_ss	exon	78729168	78729245	0.0555272857422613	-	.	gene_id "sragcm37_gene_37367"; transcript_id "sragcm37_gene_37367_tx_9"; exon_id "chr18_78729168_78729245_-"; exonnum "1"; txlen "1052";
chr18	sragcm37_ss	exon	78760571	78760871	0.00640663955153969	-	.	gene_id "sragcm37_gene_37367"; transcript_id "sragcm37_gene_37367_tx_41"; exon_id "chr18_78760571_78760871_-"; exonnum "1"; txlen "504";
chr18	sragcm37_ss	exon	78760571	78760871	0.00640663955153969	-	.	gene_id "sragcm37_gene_37367"; transcript_id "sragcm37_gene_37367_tx_42"; exon_id "chr18_78760571_78760871_-"; exonnum "1"; txlen "1052";
chr18	sragcm37_ss	exon	78760571	78760871	0.00640663955153969	-	.	gene_id "sragcm37_gene_37367"; transcript_id "sragcm37_gene_37367_tx_43"; exon_id "chr18_78760571_78760871_-"; exonnum "1"; txlen "795";
chr18	HAVANA	UTR	78793595	78798432	0	-	.	gene_id "ENSMUSG00000024548.12"; transcript_id "ENSMUST00000025430.11"; gene_type "protein_coding"; gene_name "Setbp1"; transcript_type "protein_coding"; transcript_name "Setbp1-201"; exon_number 6; exon_id "ENSMUSE00000298192.9"; level 2; protein_id "ENSMUSP00000025430.10"; transcript_support_level "5"; mgi_id "MGI:1933199"; tag "basic"; tag "Ensembl_canonical"; tag "GENCODE_Primary"; tag "appris_principal_1"; tag "CCDS"; ccdsid "CCDS29362.2"; havana_gene "OTTMUSG00000017269.1"; havana_transcript "OTTMUST00000041809.1";
chr18	HAVANA	exon	78793595	78799040	0	-	.	gene_id "ENSMUSG00000024548.12"; transcript_id "ENSMUST00000025430.11"; gene_type "protein_coding"; gene_name "Setbp1"; transcript_type "protein_coding"; transcript_name "Setbp1-201"; exon_number 6; exon_id "ENSMUSE00000298192.9"; level 2; protein_id "ENSMUSP00000025430.10"; transcript_support_level "5"; mgi_id "MGI:1933199"; tag "basic"; tag "Ensembl_canonical"; tag "GENCODE_Primary"; tag "appris_principal_1"; tag "CCDS"; ccdsid "CCDS29362.2"; havana_gene "OTTMUSG00000017269.1"; havana_transcript "OTTMUST00000041809.1";
chr18	ENSEMBL_gcm37	exon	78793595	78799040	0.666982330639953	-	.	gene_id "ENSMUSG00000024548.12"; transcript_id "ENSMUSG00000024548.12_tx_2"; exon_id "chr18_78793595_78799040_-"; exonnum "6"; txlen "9796";
chr18	HAVANA	gene	78793595	79152606	0	-	.	gene_id "ENSMUSG00000024548.12"; gene_type "protein_coding"; gene_name "Setbp1"; level 2; mgi_id "MGI:1933199"; havana_gene "OTTMUSG00000017269.1";
chr18	HAVANA	transcript	78793595	79152606	0	-	.	gene_id "ENSMUSG00000024548.12"; transcript_id "ENSMUST00000025430.11"; gene_type "protein_coding"; gene_name "Setbp1"; transcript_type "protein_coding"; transcript_name "Setbp1-201"; level 2; protein_id "ENSMUSP00000025430.10"; transcript_support_level "5"; mgi_id "MGI:1933199"; tag "basic"; tag "Ensembl_canonical"; tag "GENCODE_Primary"; tag "appris_principal_1"; tag "CCDS"; ccdsid "CCDS29362.2"; havana_gene "OTTMUSG00000017269.1"; havana_transcript "OTTMUST00000041809.1";
chr18	HAVANA	stop_codon	78798430	78798432	0	-	0	gene_id "ENSMUSG00000024548.12"; transcript_id "ENSMUST00000025430.11"; gene_type "protein_coding"; gene_name "Setbp1"; transcript_type "protein_coding"; transcript_name "Setbp1-201"; exon_number 6; exon_id "ENSMUSE00000298192.9"; level 2; protein_id "ENSMUSP00000025430.10"; transcript_support_level "5"; mgi_id "MGI:1933199"; tag "basic"; tag "Ensembl_canonical"; tag "GENCODE_Primary"; tag "appris_principal_1"; tag "CCDS"; ccdsid "CCDS29362.2"; havana_gene "OTTMUSG00000017269.1"; havana_transcript "OTTMUST00000041809.1";
chr18	HAVANA	CDS	78798433	78799040	0	-	2	gene_id "ENSMUSG00000024548.12"; transcript_id "ENSMUST00000025430.11"; gene_type "protein_coding"; gene_name "Setbp1"; transcript_type "protein_coding"; transcript_name "Setbp1-201"; exon_number 6; exon_id "ENSMUSE00000298192.9"; level 2; protein_id "ENSMUSP00000025430.10"; transcript_support_level "5"; mgi_id "MGI:1933199"; tag "basic"; tag "Ensembl_canonical"; tag "GENCODE_Primary"; tag "appris_principal_1"; tag "CCDS"; ccdsid "CCDS29362.2"; havana_gene "OTTMUSG00000017269.1"; havana_transcript "OTTMUST00000041809.1";
chr18	HAVANA	exon	78826474	78826644	0	-	.	gene_id "ENSMUSG00000024548.12"; transcript_id "ENSMUST00000025430.11"; gene_type "protein_coding"; gene_name "Setbp1"; transcript_type "protein_coding"; transcript_name "Setbp1-201"; exon_number 5; exon_id "ENSMUSE00001344990.2"; level 2; protein_id "ENSMUSP00000025430.10"; transcript_support_level "5"; mgi_id "MGI:1933199"; tag "basic"; tag "Ensembl_canonical"; tag "GENCODE_Primary"; tag "appris_principal_1"; tag "CCDS"; ccdsid "CCDS29362.2"; havana_gene "OTTMUSG00000017269.1"; havana_transcript "OTTMUST00000041809.1";
chr18	HAVANA	CDS	78826474	78826644	0	-	2	gene_id "ENSMUSG00000024548.12"; transcript_id "ENSMUST00000025430.11"; gene_type "protein_coding"; gene_name "Setbp1"; transcript_type "protein_coding"; transcript_name "Setbp1-201"; exon_number 5; exon_id "ENSMUSE00001344990.2"; level 2; protein_id "ENSMUSP00000025430.10"; transcript_support_level "5"; mgi_id "MGI:1933199"; tag "basic"; tag "Ensembl_canonical"; tag "GENCODE_Primary"; tag "appris_principal_1"; tag "CCDS"; ccdsid "CCDS29362.2"; havana_gene "OTTMUSG00000017269.1"; havana_transcript "OTTMUST00000041809.1";
chr18	ENSEMBL_gcm37	exon	78826474	78826644	0.666982330639953	-	.	gene_id "ENSMUSG00000024548.12"; transcript_id "ENSMUSG00000024548.12_tx_2"; exon_id "chr18_78826474_78826644_-"; exonnum "5"; txlen "9796";
chr18	HAVANA	exon	78899699	78903146	0	-	.	gene_id "ENSMUSG00000024548.12"; transcript_id "ENSMUST00000025430.11"; gene_type "protein_coding"; gene_name "Setbp1"; transcript_type "protein_coding"; transcript_name "Setbp1-201"; exon_number 4; exon_id "ENSMUSE00001337015.2"; level 2; protein_id "ENSMUSP00000025430.10"; transcript_support_level "5"; mgi_id "MGI:1933199"; tag "basic"; tag "Ensembl_canonical"; tag "GENCODE_Primary"; tag "appris_principal_1"; tag "CCDS"; ccdsid "CCDS29362.2"; havana_gene "OTTMUSG00000017269.1"; havana_transcript "OTTMUST00000041809.1";
chr18	HAVANA	CDS	78899699	78903146	0	-	0	gene_id "ENSMUSG00000024548.12"; transcript_id "ENSMUST00000025430.11"; gene_type "protein_coding"; gene_name "Setbp1"; transcript_type "protein_coding"; transcript_name "Setbp1-201"; exon_number 4; exon_id "ENSMUSE00001337015.2"; level 2; protein_id "ENSMUSP00000025430.10"; transcript_support_level "5"; mgi_id "MGI:1933199"; tag "basic"; tag "Ensembl_canonical"; tag "GENCODE_Primary"; tag "appris_principal_1"; tag "CCDS"; ccdsid "CCDS29362.2"; havana_gene "OTTMUSG00000017269.1"; havana_transcript "OTTMUST00000041809.1";
chr18	ENSEMBL_gcm37	exon	78899699	78903146	0.666982330639953	-	.	gene_id "ENSMUSG00000024548.12"; transcript_id "ENSMUSG00000024548.12_tx_2"; exon_id "chr18_78899699_78903146_-"; exonnum "4"; txlen "9796";
chr18	HAVANA	exon	78967204	78967257	0	-	.	gene_id "ENSMUSG00000024548.12"; transcript_id "ENSMUST00000025430.11"; gene_type "protein_coding"; gene_name "Setbp1"; transcript_type "protein_coding"; transcript_name "Setbp1-201"; exon_number 3; exon_id "ENSMUSE00001346005.2"; level 2; protein_id "ENSMUSP00000025430.10"; transcript_support_level "5"; mgi_id "MGI:1933199"; tag "basic"; tag "Ensembl_canonical"; tag "GENCODE_Primary"; tag "appris_principal_1"; tag "CCDS"; ccdsid "CCDS29362.2"; havana_gene "OTTMUSG00000017269.1"; havana_transcript "OTTMUST00000041809.1";
chr18	HAVANA	CDS	78967204	78967257	0	-	0	gene_id "ENSMUSG00000024548.12"; transcript_id "ENSMUST00000025430.11"; gene_type "protein_coding"; gene_name "Setbp1"; transcript_type "protein_coding"; transcript_name "Setbp1-201"; exon_number 3; exon_id "ENSMUSE00001346005.2"; level 2; protein_id "ENSMUSP00000025430.10"; transcript_support_level "5"; mgi_id "MGI:1933199"; tag "basic"; tag "Ensembl_canonical"; tag "GENCODE_Primary"; tag "appris_principal_1"; tag "CCDS"; ccdsid "CCDS29362.2"; havana_gene "OTTMUSG00000017269.1"; havana_transcript "OTTMUST00000041809.1";
chr18	ENSEMBL_gcm37	exon	78967204	78967257	0.666982330639953	-	.	gene_id "ENSMUSG00000024548.12"; transcript_id "ENSMUSG00000024548.12_tx_2"; exon_id "chr18_78967204_78967257_-"; exonnum "3"; txlen "9796";
chr18	HAVANA	CDS	79129766	79130230	0	-	0	gene_id "ENSMUSG00000024548.12"; transcript_id "ENSMUST00000025430.11"; gene_type "protein_coding"; gene_name "Setbp1"; transcript_type "protein_coding"; transcript_name "Setbp1-201"; exon_number 2; exon_id "ENSMUSE00000849154.2"; level 2; protein_id "ENSMUSP00000025430.10"; transcript_support_level "5"; mgi_id "MGI:1933199"; tag "basic"; tag "Ensembl_canonical"; tag "GENCODE_Primary"; tag "appris_principal_1"; tag "CCDS"; ccdsid "CCDS29362.2"; havana_gene "OTTMUSG00000017269.1"; havana_transcript "OTTMUST00000041809.1";
chr18	HAVANA	exon	79129766	79130395	0	-	.	gene_id "ENSMUSG00000024548.12"; transcript_id "ENSMUST00000025430.11"; gene_type "protein_coding"; gene_name "Setbp1"; transcript_type "protein_coding"; transcript_name "Setbp1-201"; exon_number 2; exon_id "ENSMUSE00000849154.2"; level 2; protein_id "ENSMUSP00000025430.10"; transcript_support_level "5"; mgi_id "MGI:1933199"; tag "basic"; tag "Ensembl_canonical"; tag "GENCODE_Primary"; tag "appris_principal_1"; tag "CCDS"; ccdsid "CCDS29362.2"; havana_gene "OTTMUSG00000017269.1"; havana_transcript "OTTMUST00000041809.1";
chr18	ENSEMBL_gcm37	exon	79129766	79130395	0.666982330639953	-	.	gene_id "ENSMUSG00000024548.12"; transcript_id "ENSMUSG00000024548.12_tx_2"; exon_id "chr18_79129766_79130395_-"; exonnum "2"; txlen "9796";
chr18	HAVANA	start_codon	79130228	79130230	0	-	0	gene_id "ENSMUSG00000024548.12"; transcript_id "ENSMUST00000025430.11"; gene_type "protein_coding"; gene_name "Setbp1"; transcript_type "protein_coding"; transcript_name "Setbp1-201"; exon_number 2; exon_id "ENSMUSE00000849154.2"; level 2; protein_id "ENSMUSP00000025430.10"; transcript_support_level "5"; mgi_id "MGI:1933199"; tag "basic"; tag "Ensembl_canonical"; tag "GENCODE_Primary"; tag "appris_principal_1"; tag "CCDS"; ccdsid "CCDS29362.2"; havana_gene "OTTMUSG00000017269.1"; havana_transcript "OTTMUST00000041809.1";
chr18	HAVANA	UTR	79130231	79130395	0	-	.	gene_id "ENSMUSG00000024548.12"; transcript_id "ENSMUST00000025430.11"; gene_type "protein_coding"; gene_name "Setbp1"; transcript_type "protein_coding"; transcript_name "Setbp1-201"; exon_number 2; exon_id "ENSMUSE00000849154.2"; level 2; protein_id "ENSMUSP00000025430.10"; transcript_support_level "5"; mgi_id "MGI:1933199"; tag "basic"; tag "Ensembl_canonical"; tag "GENCODE_Primary"; tag "appris_principal_1"; tag "CCDS"; ccdsid "CCDS29362.2"; havana_gene "OTTMUSG00000017269.1"; havana_transcript "OTTMUST00000041809.1";
chr18	sragcm37_ss	exon	79151765	79151811	0.666982330639953	-	.	gene_id "ENSMUSG00000024548.12"; transcript_id "ENSMUSG00000024548.12_tx_2"; exon_id "chr18_79151765_79151811_-"; exonnum "1"; txlen "9796";
chr18	HAVANA	exon	79152403	79152606	0	-	.	gene_id "ENSMUSG00000024548.12"; transcript_id "ENSMUST00000025430.11"; gene_type "protein_coding"; gene_name "Setbp1"; transcript_type "protein_coding"; transcript_name "Setbp1-201"; exon_number 1; exon_id "ENSMUSE00000855597.2"; level 2; protein_id "ENSMUSP00000025430.10"; transcript_support_level "5"; mgi_id "MGI:1933199"; tag "basic"; tag "Ensembl_canonical"; tag "GENCODE_Primary"; tag "appris_principal_1"; tag "CCDS"; ccdsid "CCDS29362.2"; havana_gene "OTTMUSG00000017269.1"; havana_transcript "OTTMUST00000041809.1";
chr18	HAVANA	UTR	79152403	79152606	0	-	.	gene_id "ENSMUSG00000024548.12"; transcript_id "ENSMUST00000025430.11"; gene_type "protein_coding"; gene_name "Setbp1"; transcript_type "protein_coding"; transcript_name "Setbp1-201"; exon_number 1; exon_id "ENSMUSE00000855597.2"; level 2; protein_id "ENSMUSP00000025430.10"; transcript_support_level "5"; mgi_id "MGI:1933199"; tag "basic"; tag "Ensembl_canonical"; tag "GENCODE_Primary"; tag "appris_principal_1"; tag "CCDS"; ccdsid "CCDS29362.2"; havana_gene "OTTMUSG00000017269.1"; havana_transcript "OTTMUST00000041809.1";
chr18	HAVANA	gene	79153317	79154051	0	-	.	gene_id "ENSMUSG00000138519.1"; gene_type "lncRNA"; gene_name "ENSMUSG00000138519"; level 2;
chr18	HAVANA	transcript	79153317	79154051	0	-	.	gene_id "ENSMUSG00000138519.1"; transcript_id "ENSMUST00000348394.1"; gene_type "lncRNA"; gene_name "ENSMUSG00000138519"; transcript_type "lncRNA"; transcript_name "ENSMUST00000348394"; level 2; tag "basic"; tag "Ensembl_canonical"; tag "GENCODE_Primary"; tag "TAGENE";
chr18	HAVANA	exon	79153317	79154051	0	-	.	gene_id "ENSMUSG00000138519.1"; transcript_id "ENSMUST00000348394.1"; gene_type "lncRNA"; gene_name "ENSMUSG00000138519"; transcript_type "lncRNA"; transcript_name "ENSMUST00000348394"; exon_number 1; exon_id "ENSMUSE00001685995.1"; level 2; tag "basic"; tag "Ensembl_canonical"; tag "GENCODE_Primary"; tag "TAGENE";
chr18	HAVANA	exon	79261057	79261215	0	-	.	gene_id "ENSMUSG00000130281.1"; transcript_id "ENSMUST00000298865.1"; gene_type "lncRNA"; gene_name "ENSMUSG00000130281"; transcript_type "lncRNA"; transcript_name "ENSMUST00000298865"; exon_number 3; exon_id "ENSMUSE00001590865.1"; level 2; tag "basic"; tag "Ensembl_canonical"; tag "GENCODE_Primary"; tag "TAGENE";
chr18	HAVANA	gene	79261057	79278278	0	-	.	gene_id "ENSMUSG00000130281.1"; gene_type "lncRNA"; gene_name "ENSMUSG00000130281"; level 2;
chr18	HAVANA	transcript	79261057	79278278	0	-	.	gene_id "ENSMUSG00000130281.1"; transcript_id "ENSMUST00000298865.1"; gene_type "lncRNA"; gene_name "ENSMUSG00000130281"; transcript_type "lncRNA"; transcript_name "ENSMUST00000298865"; level 2; tag "basic"; tag "Ensembl_canonical"; tag "GENCODE_Primary"; tag "TAGENE";
chr18	HAVANA	exon	79263567	79263809	0	-	.	gene_id "ENSMUSG00000130281.1"; transcript_id "ENSMUST00000298865.1"; gene_type "lncRNA"; gene_name "ENSMUSG00000130281"; transcript_type "lncRNA"; transcript_name "ENSMUST00000298865"; exon_number 2; exon_id "ENSMUSE00001590864.1"; level 2; tag "basic"; tag "Ensembl_canonical"; tag "GENCODE_Primary"; tag "TAGENE";
chr18	HAVANA	exon	79277993	79278278	0	-	.	gene_id "ENSMUSG00000130281.1"; transcript_id "ENSMUST00000298865.1"; gene_type "lncRNA"; gene_name "ENSMUSG00000130281"; transcript_type "lncRNA"; transcript_name "ENSMUST00000298865"; exon_number 1; exon_id "ENSMUSE00001590863.1"; level 2; tag "basic"; tag "Ensembl_canonical"; tag "GENCODE_Primary"; tag "TAGENE";
chr18	HAVANA	exon	79336624	79337259	0	-	.	gene_id "ENSMUSG00000133152.1"; transcript_id "ENSMUST00000316248.1"; gene_type "lncRNA"; gene_name "ENSMUSG00000133152"; transcript_type "lncRNA"; transcript_name "ENSMUST00000316248"; exon_number 2; exon_id "ENSMUSE00001624458.1"; level 2; tag "basic"; tag "Ensembl_canonical"; tag "GENCODE_Primary"; tag "TAGENE";
chr18	HAVANA	gene	79336624	79341016	0	-	.	gene_id "ENSMUSG00000133152.1"; gene_type "lncRNA"; gene_name "ENSMUSG00000133152"; level 2;
chr18	HAVANA	transcript	79336624	79341016	0	-	.	gene_id "ENSMUSG00000133152.1"; transcript_id "ENSMUST00000316248.1"; gene_type "lncRNA"; gene_name "ENSMUSG00000133152"; transcript_type "lncRNA"; transcript_name "ENSMUST00000316248"; level 2; tag "basic"; tag "Ensembl_canonical"; tag "GENCODE_Primary"; tag "TAGENE";
chr18	HAVANA	exon	79340950	79341016	0	-	.	gene_id "ENSMUSG00000133152.1"; transcript_id "ENSMUST00000316248.1"; gene_type "lncRNA"; gene_name "ENSMUSG00000133152"; transcript_type "lncRNA"; transcript_name "ENSMUST00000316248"; exon_number 1; exon_id "ENSMUSE00001624459.1"; level 2; tag "basic"; tag "Ensembl_canonical"; tag "GENCODE_Primary"; tag "TAGENE";
chr18	HAVANA	gene	79346772	79348377	0	-	.	gene_id "ENSMUSG00000117828.2"; gene_type "processed_pseudogene"; gene_name "Gm2116"; level 2; mgi_id "MGI:3780285"; havana_gene "OTTMUSG00000073687.1";
chr18	HAVANA	transcript	79346772	79348377	0	-	.	gene_id "ENSMUSG00000117828.2"; transcript_id "ENSMUST00000236697.2"; gene_type "processed_pseudogene"; gene_name "Gm2116"; transcript_type "processed_pseudogene"; transcript_name "Gm2116-201"; level 2; mgi_id "MGI:3780285"; ont "PGO:0000004"; tag "basic"; tag "Ensembl_canonical"; tag "GENCODE_Primary"; havana_gene "OTTMUSG00000073687.1"; havana_transcript "OTTMUST00000178848.1";
chr18	HAVANA	exon	79346772	79348377	0	-	.	gene_id "ENSMUSG00000117828.2"; transcript_id "ENSMUST00000236697.2"; gene_type "processed_pseudogene"; gene_name "Gm2116"; transcript_type "processed_pseudogene"; transcript_name "Gm2116-201"; exon_number 1; exon_id "ENSMUSE00001454597.2"; level 2; mgi_id "MGI:3780285"; ont "PGO:0000004"; tag "basic"; tag "Ensembl_canonical"; tag "GENCODE_Primary"; havana_gene "OTTMUSG00000073687.1"; havana_transcript "OTTMUST00000178848.1";
chr18	HAVANA	exon	79459231	79459441	0	-	.	gene_id "ENSMUSG00000128059.1"; transcript_id "ENSMUST00000285525.1"; gene_type "lncRNA"; gene_name "ENSMUSG00000128059"; transcript_type "lncRNA"; transcript_name "ENSMUST00000285525"; exon_number 3; exon_id "ENSMUSE00001565870.1"; level 2; tag "basic"; tag "Ensembl_canonical"; tag "GENCODE_Primary"; tag "TAGENE";
chr18	ENSEMBL_gcm37	exon	79459231	79459441	0.00597649654145007	-	.	gene_id "ENSMUSG00000128059.1"; transcript_id "ENSMUSG00000128059.1_tx_1"; exon_id "chr18_79459231_79459441_-"; exonnum "3"; txlen "530";
chr18	HAVANA	gene	79459231	79461809	0	-	.	gene_id "ENSMUSG00000128059.1"; gene_type "lncRNA"; gene_name "ENSMUSG00000128059"; level 2;
chr18	HAVANA	transcript	79459231	79461809	0	-	.	gene_id "ENSMUSG00000128059.1"; transcript_id "ENSMUST00000285525.1"; gene_type "lncRNA"; gene_name "ENSMUSG00000128059"; transcript_type "lncRNA"; transcript_name "ENSMUST00000285525"; level 2; tag "basic"; tag "Ensembl_canonical"; tag "GENCODE_Primary"; tag "TAGENE";
chr18	HAVANA	exon	79461127	79461276	0	-	.	gene_id "ENSMUSG00000128059.1"; transcript_id "ENSMUST00000285525.1"; gene_type "lncRNA"; gene_name "ENSMUSG00000128059"; transcript_type "lncRNA"; transcript_name "ENSMUST00000285525"; exon_number 2; exon_id "ENSMUSE00001565871.1"; level 2; tag "basic"; tag "Ensembl_canonical"; tag "GENCODE_Primary"; tag "TAGENE";
chr18	ENSEMBL_gcm37	exon	79461127	79461276	0.00597649654145007	-	.	gene_id "ENSMUSG00000128059.1"; transcript_id "ENSMUSG00000128059.1_tx_1"; exon_id "chr18_79461127_79461276_-"; exonnum "2"; txlen "530";
chr18	HAVANA	exon	79461708	79461809	0	-	.	gene_id "ENSMUSG00000128059.1"; transcript_id "ENSMUST00000285525.1"; gene_type "lncRNA"; gene_name "ENSMUSG00000128059"; transcript_type "lncRNA"; transcript_name "ENSMUST00000285525"; exon_number 1; exon_id "ENSMUSE00001565872.1"; level 2; tag "basic"; tag "Ensembl_canonical"; tag "GENCODE_Primary"; tag "TAGENE";
chr18	sragcm37_mid	exon	79461708	79461876	0.00597649654145007	-	.	gene_id "ENSMUSG00000128059.1"; transcript_id "ENSMUSG00000128059.1_tx_1"; exon_id "chr18_79461708_79461876_-"; exonnum "1"; txlen "530";
chr18	ENSEMBL	gene	79596772	79596892	0	-	.	gene_id "ENSMUSG00000087717.3"; gene_type "snoRNA"; gene_name "Gm25824"; level 3; mgi_id "MGI:5455601";
chr18	ENSEMBL	transcript	79596772	79596892	0	-	.	gene_id "ENSMUSG00000087717.3"; transcript_id "ENSMUST00000157092.3"; gene_type "snoRNA"; gene_name "Gm25824"; transcript_type "snoRNA"; transcript_name "Gm25824-201"; level 3; transcript_support_level "NA"; mgi_id "MGI:5455601"; tag "basic"; tag "Ensembl_canonical"; tag "GENCODE_Primary";
chr18	ENSEMBL	exon	79596772	79596892	0	-	.	gene_id "ENSMUSG00000087717.3"; transcript_id "ENSMUST00000157092.3"; gene_type "snoRNA"; gene_name "Gm25824"; transcript_type "snoRNA"; transcript_name "Gm25824-201"; exon_number 1; exon_id "ENSMUSE00000846227.2"; level 3; transcript_support_level "NA"; mgi_id "MGI:5455601"; tag "basic"; tag "Ensembl_canonical"; tag "GENCODE_Primary";
chr18	HAVANA	gene	79617729	79618575	0	-	.	gene_id "ENSMUSG00000118130.2"; gene_type "processed_pseudogene"; gene_name "Gm50176"; level 2; mgi_id "MGI:6302947"; havana_gene "OTTMUSG00000073689.1";
chr18	HAVANA	transcript	79617729	79618575	0	-	.	gene_id "ENSMUSG00000118130.2"; transcript_id "ENSMUST00000237642.2"; gene_type "processed_pseudogene"; gene_name "Gm50176"; transcript_type "processed_pseudogene"; transcript_name "Gm50176-201"; level 2; mgi_id "MGI:6302947"; ont "PGO:0000004"; tag "basic"; tag "Ensembl_canonical"; tag "GENCODE_Primary"; havana_gene "OTTMUSG00000073689.1"; havana_transcript "OTTMUST00000178850.1";
chr18	HAVANA	exon	79617729	79618575	0	-	.	gene_id "ENSMUSG00000118130.2"; transcript_id "ENSMUST00000237642.2"; gene_type "processed_pseudogene"; gene_name "Gm50176"; transcript_type "processed_pseudogene"; transcript_name "Gm50176-201"; exon_number 1; exon_id "ENSMUSE00001459828.2"; level 2; mgi_id "MGI:6302947"; ont "PGO:0000004"; tag "basic"; tag "Ensembl_canonical"; tag "GENCODE_Primary"; havana_gene "OTTMUSG00000073689.1"; havana_transcript "OTTMUST00000178850.1";
chr18	HAVANA	exon	79743501	79743644	0	-	.	gene_id "ENSMUSG00000117709.2"; transcript_id "ENSMUST00000237884.2"; gene_type "processed_pseudogene"; gene_name "Gm50178"; transcript_type "processed_pseudogene"; transcript_name "Gm50178-201"; exon_number 2; exon_id "ENSMUSE00001457139.2"; level 2; mgi_id "MGI:6302949"; ont "PGO:0000004"; tag "basic"; tag "Ensembl_canonical"; tag "GENCODE_Primary"; havana_gene "OTTMUSG00000073710.1"; havana_transcript "OTTMUST00000178881.1";
chr18	HAVANA	gene	79743501	79744472	0	-	.	gene_id "ENSMUSG00000117709.2"; gene_type "processed_pseudogene"; gene_name "Gm50178"; level 2; mgi_id "MGI:6302949"; havana_gene "OTTMUSG00000073710.1";
chr18	HAVANA	transcript	79743501	79744472	0	-	.	gene_id "ENSMUSG00000117709.2"; transcript_id "ENSMUST00000237884.2"; gene_type "processed_pseudogene"; gene_name "Gm50178"; transcript_type "processed_pseudogene"; transcript_name "Gm50178-201"; level 2; mgi_id "MGI:6302949"; ont "PGO:0000004"; tag "basic"; tag "Ensembl_canonical"; tag "GENCODE_Primary"; havana_gene "OTTMUSG00000073710.1"; havana_transcript "OTTMUST00000178881.1";
chr18	HAVANA	exon	79744392	79744472	0	-	.	gene_id "ENSMUSG00000117709.2"; transcript_id "ENSMUST00000237884.2"; gene_type "processed_pseudogene"; gene_name "Gm50178"; transcript_type "processed_pseudogene"; transcript_name "Gm50178-201"; exon_number 1; exon_id "ENSMUSE00001457254.2"; level 2; mgi_id "MGI:6302949"; ont "PGO:0000004"; tag "basic"; tag "Ensembl_canonical"; tag "GENCODE_Primary"; havana_gene "OTTMUSG00000073710.1"; havana_transcript "OTTMUST00000178881.1";
chr18	sragcm37_es	exon	79778603	79779012	0.0514778575233636	-	.	gene_id "sragcm37_gene_57374"; transcript_id "sragcm37_gene_57374_tx_1"; exon_id "chr18_79778603_79779012_-"; exonnum "3"; txlen "943";
chr18	sragcm37_es	exon	79778603	79779012	0.0391047157014436	-	.	gene_id "sragcm37_gene_57374"; transcript_id "sragcm37_gene_57374_tx_2"; exon_id "chr18_79778603_79779012_-"; exonnum "4"; txlen "1078";
chr18	sragcm37_es	exon	79778603	79779012	0.0330722213310428	-	.	gene_id "sragcm37_gene_57374"; transcript_id "sragcm37_gene_57374_tx_3"; exon_id "chr18_79778603_79779012_-"; exonnum "3"; txlen "916";
chr18	sragcm37_mid	exon	79780281	79780415	0.0391047157014436	-	.	gene_id "sragcm37_gene_57374"; transcript_id "sragcm37_gene_57374_tx_2"; exon_id "chr18_79780281_79780415_-"; exonnum "3"; txlen "1078";
chr18	sragcm37_mid	exon	79780983	79781293	0.0514778575233636	-	.	gene_id "sragcm37_gene_57374"; transcript_id "sragcm37_gene_57374_tx_1"; exon_id "chr18_79780983_79781293_-"; exonnum "2"; txlen "943";
chr18	sragcm37_mid	exon	79780983	79781293	0.0391047157014436	-	.	gene_id "sragcm37_gene_57374"; transcript_id "sragcm37_gene_57374_tx_2"; exon_id "chr18_79780983_79781293_-"; exonnum "2"; txlen "1078";
chr18	sragcm37_mid	exon	79781010	79781293	0.0330722213310428	-	.	gene_id "sragcm37_gene_57374"; transcript_id "sragcm37_gene_57374_tx_3"; exon_id "chr18_79781010_79781293_-"; exonnum "2"; txlen "916";
chr18	sragcm37_es	exon	79781381	79781722	0.00707227255534503	-	.	gene_id "sragcm37_gene_57374"; transcript_id "sragcm37_gene_57374_tx_4"; exon_id "chr18_79781381_79781722_-"; exonnum "2"; txlen "564";
chr18	sragcm37_ss	exon	79782507	79782728	0.0514778575233636	-	.	gene_id "sragcm37_gene_57374"; transcript_id "sragcm37_gene_57374_tx_1"; exon_id "chr18_79782507_79782728_-"; exonnum "1"; txlen "943";
chr18	sragcm37_ss	exon	79782507	79782728	0.0391047157014436	-	.	gene_id "sragcm37_gene_57374"; transcript_id "sragcm37_gene_57374_tx_2"; exon_id "chr18_79782507_79782728_-"; exonnum "1"; txlen "1078";
chr18	sragcm37_ss	exon	79782507	79782728	0.0330722213310428	-	.	gene_id "sragcm37_gene_57374"; transcript_id "sragcm37_gene_57374_tx_3"; exon_id "chr18_79782507_79782728_-"; exonnum "1"; txlen "916";
chr18	sragcm37_ss	exon	79782507	79782728	0.00707227255534503	-	.	gene_id "sragcm37_gene_57374"; transcript_id "sragcm37_gene_57374_tx_4"; exon_id "chr18_79782507_79782728_-"; exonnum "1"; txlen "564";
chr18	HAVANA	exon	79885058	79885495	0	-	.	gene_id "ENSMUSG00000123041.1"; transcript_id "ENSMUST00000255979.1"; gene_type "lncRNA"; gene_name "ENSMUSG00000123041"; transcript_type "lncRNA"; transcript_name "ENSMUST00000255979"; exon_number 2; exon_id "ENSMUSE00001508665.1"; level 2; tag "basic"; tag "Ensembl_canonical"; tag "GENCODE_Primary"; tag "TAGENE";
chr18	ENSEMBL_gcm37	exon	79885058	79885495	3.22746027387901	-	.	gene_id "ENSMUSG00000123041.1"; transcript_id "ENSMUSG00000123041.1_tx_1"; exon_id "chr18_79885058_79885495_-"; exonnum "2"; txlen "523";
chr18	ENSEMBL_gcm37	exon	79885058	79885495	0.798869657683836	-	.	gene_id "ENSMUSG00000123041.1"; transcript_id "ENSMUSG00000123041.1_tx_3"; exon_id "chr18_79885058_79885495_-"; exonnum "3"; txlen "635";
chr18	ENSEMBL_gcm37	exon	79885058	79885495	0.146278237041673	-	.	gene_id "ENSMUSG00000123041.1"; transcript_id "ENSMUSG00000123041.1_tx_4"; exon_id "chr18_79885058_79885495_-"; exonnum "4"; txlen "698";
chr18	HAVANA	gene	79885058	79897785	0	-	.	gene_id "ENSMUSG00000123041.1"; gene_type "lncRNA"; gene_name "ENSMUSG00000123041"; level 2;
chr18	HAVANA	transcript	79885058	79897785	0	-	.	gene_id "ENSMUSG00000123041.1"; transcript_id "ENSMUST00000255979.1"; gene_type "lncRNA"; gene_name "ENSMUSG00000123041"; transcript_type "lncRNA"; transcript_name "ENSMUST00000255979"; level 2; tag "basic"; tag "Ensembl_canonical"; tag "GENCODE_Primary"; tag "TAGENE";
chr18	sragcm37_mid	exon	79886424	79886535	0.798869657683836	-	.	gene_id "ENSMUSG00000123041.1"; transcript_id "ENSMUSG00000123041.1_tx_3"; exon_id "chr18_79886424_79886535_-"; exonnum "2"; txlen "635";
chr18	sragcm37_mid	exon	79886424	79886535	0.146278237041673	-	.	gene_id "ENSMUSG00000123041.1"; transcript_id "ENSMUSG00000123041.1_tx_4"; exon_id "chr18_79886424_79886535_-"; exonnum "3"; txlen "698";
chr18	sragcm37_mid	exon	79886878	79886940	0.146278237041673	-	.	gene_id "ENSMUSG00000123041.1"; transcript_id "ENSMUSG00000123041.1_tx_4"; exon_id "chr18_79886878_79886940_-"; exonnum "2"; txlen "698";
chr18	sragcm37_ss	exon	79887155	79887239	3.22746027387901	-	.	gene_id "ENSMUSG00000123041.1"; transcript_id "ENSMUSG00000123041.1_tx_1"; exon_id "chr18_79887155_79887239_-"; exonnum "1"; txlen "523";
chr18	sragcm37_ss	exon	79887155	79887239	0.798869657683836	-	.	gene_id "ENSMUSG00000123041.1"; transcript_id "ENSMUSG00000123041.1_tx_3"; exon_id "chr18_79887155_79887239_-"; exonnum "1"; txlen "635";
chr18	sragcm37_ss	exon	79887155	79887239	0.146278237041673	-	.	gene_id "ENSMUSG00000123041.1"; transcript_id "ENSMUSG00000123041.1_tx_4"; exon_id "chr18_79887155_79887239_-"; exonnum "1"; txlen "698";
chr18	HAVANA	exon	79897718	79897785	0	-	.	gene_id "ENSMUSG00000123041.1"; transcript_id "ENSMUST00000255979.1"; gene_type "lncRNA"; gene_name "ENSMUSG00000123041"; transcript_type "lncRNA"; transcript_name "ENSMUST00000255979"; exon_number 1; exon_id "ENSMUSE00001508666.1"; level 2; tag "basic"; tag "Ensembl_canonical"; tag "GENCODE_Primary"; tag "TAGENE";
chr18	HAVANA	gene	79902870	79905114	0	-	.	gene_id "ENSMUSG00000117963.2"; gene_type "processed_pseudogene"; gene_name "Gm19062"; level 2; mgi_id "MGI:5011247"; havana_gene "OTTMUSG00000073692.1";
chr18	HAVANA	transcript	79902870	79905114	0	-	.	gene_id "ENSMUSG00000117963.2"; transcript_id "ENSMUST00000237996.2"; gene_type "processed_pseudogene"; gene_name "Gm19062"; transcript_type "processed_pseudogene"; transcript_name "Gm19062-201"; level 2; mgi_id "MGI:5011247"; ont "PGO:0000004"; tag "basic"; tag "Ensembl_canonical"; tag "GENCODE_Primary"; havana_gene "OTTMUSG00000073692.1"; havana_transcript "OTTMUST00000178858.1";
chr18	HAVANA	exon	79902870	79905114	0	-	.	gene_id "ENSMUSG00000117963.2"; transcript_id "ENSMUST00000237996.2"; gene_type "processed_pseudogene"; gene_name "Gm19062"; transcript_type "processed_pseudogene"; transcript_name "Gm19062-201"; exon_number 1; exon_id "ENSMUSE00001459207.2"; level 2; mgi_id "MGI:5011247"; ont "PGO:0000004"; tag "basic"; tag "Ensembl_canonical"; tag "GENCODE_Primary"; havana_gene "OTTMUSG00000073692.1"; havana_transcript "OTTMUST00000178858.1";
chr18	HAVANA	gene	79918802	79919797	0	-	.	gene_id "ENSMUSG00000098165.2"; gene_type "processed_pseudogene"; gene_name "Gm26977"; level 2; mgi_id "MGI:5504092"; havana_gene "OTTMUSG00000043454.1";
chr18	HAVANA	transcript	79918802	79919797	0	-	.	gene_id "ENSMUSG00000098165.2"; transcript_id "ENSMUST00000183151.2"; gene_type "processed_pseudogene"; gene_name "Gm26977"; transcript_type "processed_pseudogene"; transcript_name "Gm26977-201"; level 2; transcript_support_level "NA"; mgi_id "MGI:5504092"; ont "PGO:0000004"; tag "basic"; tag "Ensembl_canonical"; tag "GENCODE_Primary"; havana_gene "OTTMUSG00000043454.1"; havana_transcript "OTTMUST00000113969.1";
chr18	HAVANA	exon	79918802	79919797	0	-	.	gene_id "ENSMUSG00000098165.2"; transcript_id "ENSMUST00000183151.2"; gene_type "processed_pseudogene"; gene_name "Gm26977"; transcript_type "processed_pseudogene"; transcript_name "Gm26977-201"; exon_number 1; exon_id "ENSMUSE00001214689.2"; level 2; transcript_support_level "NA"; mgi_id "MGI:5504092"; ont "PGO:0000004"; tag "basic"; tag "Ensembl_canonical"; tag "GENCODE_Primary"; havana_gene "OTTMUSG00000043454.1"; havana_transcript "OTTMUST00000113969.1";
chr18	sragcm37_es	exon	80136249	80136721	0.0278874359016012	-	.	gene_id "sragcm37_gene_52208"; transcript_id "sragcm37_gene_52208_tx_1"; exon_id "chr18_80136249_80136721_-"; exonnum "2"; txlen "608";
chr18	sragcm37_ss	exon	80137143	80137277	0.0278874359016012	-	.	gene_id "sragcm37_gene_52208"; transcript_id "sragcm37_gene_52208_tx_1"; exon_id "chr18_80137143_80137277_-"; exonnum "1"; txlen "608";
chr18	HAVANA	UTR	80169526	80170912	0	-	.	gene_id "ENSMUSG00000053950.11"; transcript_id "ENSMUST00000066743.11"; gene_type "protein_coding"; gene_name "Adnp2"; transcript_type "protein_coding"; transcript_name "Adnp2-201"; exon_number 4; exon_id "ENSMUSE00000429049.10"; level 2; protein_id "ENSMUSP00000068560.9"; transcript_support_level "1"; mgi_id "MGI:2448562"; tag "basic"; tag "Ensembl_canonical"; tag "GENCODE_Primary"; tag "appris_principal_1"; tag "CCDS"; ccdsid "CCDS50332.1"; havana_gene "OTTMUSG00000040169.1"; havana_transcript "OTTMUST00000104427.1";
chr18	HAVANA	exon	80169526	80174209	0	-	.	gene_id "ENSMUSG00000053950.11"; transcript_id "ENSMUST00000066743.11"; gene_type "protein_coding"; gene_name "Adnp2"; transcript_type "protein_coding"; transcript_name "Adnp2-201"; exon_number 4; exon_id "ENSMUSE00000429049.10"; level 2; protein_id "ENSMUSP00000068560.9"; transcript_support_level "1"; mgi_id "MGI:2448562"; tag "basic"; tag "Ensembl_canonical"; tag "GENCODE_Primary"; tag "appris_principal_1"; tag "CCDS"; ccdsid "CCDS50332.1"; havana_gene "OTTMUSG00000040169.1"; havana_transcript "OTTMUST00000104427.1";
chr18	ENSEMBL_gcm37	exon	80169526	80174209	57.0350350140164	-	.	gene_id "ENSMUSG00000053950.11"; transcript_id "ENSMUSG00000053950.11_tx_2"; exon_id "chr18_80169526_80174209_-"; exonnum "4"; txlen "4960";
chr18	ENSEMBL_gcm37	exon	80169526	80174209	4.3019104501073	-	.	gene_id "ENSMUSG00000053950.11"; transcript_id "ENSMUSG00000053950.11_tx_3"; exon_id "chr18_80169526_80174209_-"; exonnum "5"; txlen "5164";
chr18	ENSEMBL_gcm37	exon	80169526	80174209	2.51732359713662	-	.	gene_id "ENSMUSG00000053950.11"; transcript_id "ENSMUSG00000053950.11_tx_4"; exon_id "chr18_80169526_80174209_-"; exonnum "5"; txlen "5112";
chr18	HAVANA	gene	80169526	80194697	0	-	.	gene_id "ENSMUSG00000053950.11"; gene_type "protein_coding"; gene_name "Adnp2"; level 2; mgi_id "MGI:2448562"; havana_gene "OTTMUSG00000040169.1";
chr18	HAVANA	transcript	80169526	80194697	0	-	.	gene_id "ENSMUSG00000053950.11"; transcript_id "ENSMUST00000066743.11"; gene_type "protein_coding"; gene_name "Adnp2"; transcript_type "protein_coding"; transcript_name "Adnp2-201"; level 2; protein_id "ENSMUSP00000068560.9"; transcript_support_level "1"; mgi_id "MGI:2448562"; tag "basic"; tag "Ensembl_canonical"; tag "GENCODE_Primary"; tag "appris_principal_1"; tag "CCDS"; ccdsid "CCDS50332.1"; havana_gene "OTTMUSG00000040169.1"; havana_transcript "OTTMUST00000104427.1";
chr18	HAVANA	stop_codon	80170910	80170912	0	-	0	gene_id "ENSMUSG00000053950.11"; transcript_id "ENSMUST00000066743.11"; gene_type "protein_coding"; gene_name "Adnp2"; transcript_type "protein_coding"; transcript_name "Adnp2-201"; exon_number 4; exon_id "ENSMUSE00000429049.10"; level 2; protein_id "ENSMUSP00000068560.9"; transcript_support_level "1"; mgi_id "MGI:2448562"; tag "basic"; tag "Ensembl_canonical"; tag "GENCODE_Primary"; tag "appris_principal_1"; tag "CCDS"; ccdsid "CCDS50332.1"; havana_gene "OTTMUSG00000040169.1"; havana_transcript "OTTMUST00000104427.1";
chr18	HAVANA	CDS	80170913	80174209	0	-	0	gene_id "ENSMUSG00000053950.11"; transcript_id "ENSMUST00000066743.11"; gene_type "protein_coding"; gene_name "Adnp2"; transcript_type "protein_coding"; transcript_name "Adnp2-201"; exon_number 4; exon_id "ENSMUSE00000429049.10"; level 2; protein_id "ENSMUSP00000068560.9"; transcript_support_level "1"; mgi_id "MGI:2448562"; tag "basic"; tag "Ensembl_canonical"; tag "GENCODE_Primary"; tag "appris_principal_1"; tag "CCDS"; ccdsid "CCDS50332.1"; havana_gene "OTTMUSG00000040169.1"; havana_transcript "OTTMUST00000104427.1";
chr18	HAVANA	exon	80180699	80180788	0	-	.	gene_id "ENSMUSG00000053950.11"; transcript_id "ENSMUST00000066743.11"; gene_type "protein_coding"; gene_name "Adnp2"; transcript_type "protein_coding"; transcript_name "Adnp2-201"; exon_number 3; exon_id "ENSMUSE00000658885.2"; level 2; protein_id "ENSMUSP00000068560.9"; transcript_support_level "1"; mgi_id "MGI:2448562"; tag "basic"; tag "Ensembl_canonical"; tag "GENCODE_Primary"; tag "appris_principal_1"; tag "CCDS"; ccdsid "CCDS50332.1"; havana_gene "OTTMUSG00000040169.1"; havana_transcript "OTTMUST00000104427.1";
chr18	HAVANA	CDS	80180699	80180788	0	-	0	gene_id "ENSMUSG00000053950.11"; transcript_id "ENSMUST00000066743.11"; gene_type "protein_coding"; gene_name "Adnp2"; transcript_type "protein_coding"; transcript_name "Adnp2-201"; exon_number 3; exon_id "ENSMUSE00000658885.2"; level 2; protein_id "ENSMUSP00000068560.9"; transcript_support_level "1"; mgi_id "MGI:2448562"; tag "basic"; tag "Ensembl_canonical"; tag "GENCODE_Primary"; tag "appris_principal_1"; tag "CCDS"; ccdsid "CCDS50332.1"; havana_gene "OTTMUSG00000040169.1"; havana_transcript "OTTMUST00000104427.1";
chr18	ENSEMBL_gcm37	exon	80180699	80180788	57.0350350140164	-	.	gene_id "ENSMUSG00000053950.11"; transcript_id "ENSMUSG00000053950.11_tx_2"; exon_id "chr18_80180699_80180788_-"; exonnum "3"; txlen "4960";
chr18	ENSEMBL_gcm37	exon	80180699	80180788	4.3019104501073	-	.	gene_id "ENSMUSG00000053950.11"; transcript_id "ENSMUSG00000053950.11_tx_3"; exon_id "chr18_80180699_80180788_-"; exonnum "4"; txlen "5164";
chr18	ENSEMBL_gcm37	exon	80180699	80180788	2.51732359713662	-	.	gene_id "ENSMUSG00000053950.11"; transcript_id "ENSMUSG00000053950.11_tx_4"; exon_id "chr18_80180699_80180788_-"; exonnum "4"; txlen "5112";
chr18	sragcm37_mid	exon	80181368	80181519	4.3019104501073	-	.	gene_id "ENSMUSG00000053950.11"; transcript_id "ENSMUSG00000053950.11_tx_3"; exon_id "chr18_80181368_80181519_-"; exonnum "3"; txlen "5164";
chr18	sragcm37_mid	exon	80181368	80181519	2.51732359713662	-	.	gene_id "ENSMUSG00000053950.11"; transcript_id "ENSMUSG00000053950.11_tx_4"; exon_id "chr18_80181368_80181519_-"; exonnum "3"; txlen "5112";
chr18	HAVANA	CDS	80185864	80185971	0	-	0	gene_id "ENSMUSG00000053950.11"; transcript_id "ENSMUST00000066743.11"; gene_type "protein_coding"; gene_name "Adnp2"; transcript_type "protein_coding"; transcript_name "Adnp2-201"; exon_number 2; exon_id "ENSMUSE00000443598.2"; level 2; protein_id "ENSMUSP00000068560.9"; transcript_support_level "1"; mgi_id "MGI:2448562"; tag "basic"; tag "Ensembl_canonical"; tag "GENCODE_Primary"; tag "appris_principal_1"; tag "CCDS"; ccdsid "CCDS50332.1"; havana_gene "OTTMUSG00000040169.1"; havana_transcript "OTTMUST00000104427.1";
chr18	HAVANA	exon	80185864	80185984	0	-	.	gene_id "ENSMUSG00000053950.11"; transcript_id "ENSMUST00000066743.11"; gene_type "protein_coding"; gene_name "Adnp2"; transcript_type "protein_coding"; transcript_name "Adnp2-201"; exon_number 2; exon_id "ENSMUSE00000443598.2"; level 2; protein_id "ENSMUSP00000068560.9"; transcript_support_level "1"; mgi_id "MGI:2448562"; tag "basic"; tag "Ensembl_canonical"; tag "GENCODE_Primary"; tag "appris_principal_1"; tag "CCDS"; ccdsid "CCDS50332.1"; havana_gene "OTTMUSG00000040169.1"; havana_transcript "OTTMUST00000104427.1";
chr18	ENSEMBL_gcm37	exon	80185864	80185984	57.0350350140164	-	.	gene_id "ENSMUSG00000053950.11"; transcript_id "ENSMUSG00000053950.11_tx_2"; exon_id "chr18_80185864_80185984_-"; exonnum "2"; txlen "4960";
chr18	ENSEMBL_gcm37	exon	80185864	80185984	4.3019104501073	-	.	gene_id "ENSMUSG00000053950.11"; transcript_id "ENSMUSG00000053950.11_tx_3"; exon_id "chr18_80185864_80185984_-"; exonnum "2"; txlen "5164";
chr18	ENSEMBL_gcm37	exon	80185864	80185984	2.51732359713662	-	.	gene_id "ENSMUSG00000053950.11"; transcript_id "ENSMUSG00000053950.11_tx_4"; exon_id "chr18_80185864_80185984_-"; exonnum "2"; txlen "5112";
chr18	HAVANA	start_codon	80185969	80185971	0	-	0	gene_id "ENSMUSG00000053950.11"; transcript_id "ENSMUST00000066743.11"; gene_type "protein_coding"; gene_name "Adnp2"; transcript_type "protein_coding"; transcript_name "Adnp2-201"; exon_number 2; exon_id "ENSMUSE00000443598.2"; level 2; protein_id "ENSMUSP00000068560.9"; transcript_support_level "1"; mgi_id "MGI:2448562"; tag "basic"; tag "Ensembl_canonical"; tag "GENCODE_Primary"; tag "appris_principal_1"; tag "CCDS"; ccdsid "CCDS50332.1"; havana_gene "OTTMUSG00000040169.1"; havana_transcript "OTTMUST00000104427.1";
chr18	HAVANA	UTR	80185972	80185984	0	-	.	gene_id "ENSMUSG00000053950.11"; transcript_id "ENSMUST00000066743.11"; gene_type "protein_coding"; gene_name "Adnp2"; transcript_type "protein_coding"; transcript_name "Adnp2-201"; exon_number 2; exon_id "ENSMUSE00000443598.2"; level 2; protein_id "ENSMUSP00000068560.9"; transcript_support_level "1"; mgi_id "MGI:2448562"; tag "basic"; tag "Ensembl_canonical"; tag "GENCODE_Primary"; tag "appris_principal_1"; tag "CCDS"; ccdsid "CCDS50332.1"; havana_gene "OTTMUSG00000040169.1"; havana_transcript "OTTMUST00000104427.1";
chr18	sragcm37_ss	exon	80194577	80194641	57.0350350140164	-	.	gene_id "ENSMUSG00000053950.11"; transcript_id "ENSMUSG00000053950.11_tx_2"; exon_id "chr18_80194577_80194641_-"; exonnum "1"; txlen "4960";
chr18	sragcm37_ss	exon	80194577	80194641	2.51732359713662	-	.	gene_id "ENSMUSG00000053950.11"; transcript_id "ENSMUSG00000053950.11_tx_4"; exon_id "chr18_80194577_80194641_-"; exonnum "1"; txlen "5112";
chr18	HAVANA	exon	80194581	80194697	0	-	.	gene_id "ENSMUSG00000053950.11"; transcript_id "ENSMUST00000066743.11"; gene_type "protein_coding"; gene_name "Adnp2"; transcript_type "protein_coding"; transcript_name "Adnp2-201"; exon_number 1; exon_id "ENSMUSE00000429066.5"; level 2; protein_id "ENSMUSP00000068560.9"; transcript_support_level "1"; mgi_id "MGI:2448562"; tag "basic"; tag "Ensembl_canonical"; tag "GENCODE_Primary"; tag "appris_principal_1"; tag "CCDS"; ccdsid "CCDS50332.1"; havana_gene "OTTMUSG00000040169.1"; havana_transcript "OTTMUST00000104427.1";
chr18	HAVANA	UTR	80194581	80194697	0	-	.	gene_id "ENSMUSG00000053950.11"; transcript_id "ENSMUST00000066743.11"; gene_type "protein_coding"; gene_name "Adnp2"; transcript_type "protein_coding"; transcript_name "Adnp2-201"; exon_number 1; exon_id "ENSMUSE00000429066.5"; level 2; protein_id "ENSMUSP00000068560.9"; transcript_support_level "1"; mgi_id "MGI:2448562"; tag "basic"; tag "Ensembl_canonical"; tag "GENCODE_Primary"; tag "appris_principal_1"; tag "CCDS"; ccdsid "CCDS50332.1"; havana_gene "OTTMUSG00000040169.1"; havana_transcript "OTTMUST00000104427.1";
chr18	ENSEMBL_gcm37	exon	80194581	80194697	4.3019104501073	-	.	gene_id "ENSMUSG00000053950.11"; transcript_id "ENSMUSG00000053950.11_tx_3"; exon_id "chr18_80194581_80194697_-"; exonnum "1"; txlen "5164";
chr18	HAVANA	exon	80201127	80201413	0	-	.	gene_id "ENSMUSG00000118373.3"; transcript_id "ENSMUST00000313314.1"; gene_type "lncRNA"; gene_name "Gm41787"; transcript_type "lncRNA"; transcript_name "Gm41787-208"; exon_number 4; exon_id "ENSMUSE00001618705.1"; level 2; mgi_id "MGI:5624672"; tag "TAGENE"; havana_gene "OTTMUSG00000073721.1";
chr18	HAVANA	exon	80201127	80201413	0	-	.	gene_id "ENSMUSG00000118373.3"; transcript_id "ENSMUST00000313313.1"; gene_type "lncRNA"; gene_name "Gm41787"; transcript_type "lncRNA"; transcript_name "Gm41787-207"; exon_number 4; exon_id "ENSMUSE00001618705.1"; level 2; mgi_id "MGI:5624672"; tag "TAGENE"; havana_gene "OTTMUSG00000073721.1";
chr18	HAVANA	exon	80201127	80201413	0	-	.	gene_id "ENSMUSG00000118373.3"; transcript_id "ENSMUST00000313311.1"; gene_type "lncRNA"; gene_name "Gm41787"; transcript_type "lncRNA"; transcript_name "Gm41787-205"; exon_number 4; exon_id "ENSMUSE00001618705.1"; level 2; mgi_id "MGI:5624672"; tag "TAGENE"; havana_gene "OTTMUSG00000073721.1";
chr18	HAVANA	exon	80201127	80201413	0	-	.	gene_id "ENSMUSG00000118373.3"; transcript_id "ENSMUST00000313309.1"; gene_type "lncRNA"; gene_name "Gm41787"; transcript_type "lncRNA"; transcript_name "Gm41787-203"; exon_number 4; exon_id "ENSMUSE00001618705.1"; level 2; mgi_id "MGI:5624672"; tag "basic"; tag "TAGENE"; havana_gene "OTTMUSG00000073721.1";
chr18	HAVANA	exon	80201127	80201413	0	-	.	gene_id "ENSMUSG00000118373.3"; transcript_id "ENSMUST00000313310.1"; gene_type "lncRNA"; gene_name "Gm41787"; transcript_type "lncRNA"; transcript_name "Gm41787-204"; exon_number 3; exon_id "ENSMUSE00001618705.1"; level 2; mgi_id "MGI:5624672"; tag "TAGENE"; havana_gene "OTTMUSG00000073721.1";
chr18	HAVANA	exon	80201127	80201413	0	-	.	gene_id "ENSMUSG00000118373.3"; transcript_id "ENSMUST00000313308.1"; gene_type "lncRNA"; gene_name "Gm41787"; transcript_type "lncRNA"; transcript_name "Gm41787-202"; exon_number 4; exon_id "ENSMUSE00001618705.1"; level 2; mgi_id "MGI:5624672"; tag "Ensembl_canonical"; tag "GENCODE_Primary"; tag "TAGENE"; havana_gene "OTTMUSG00000073721.1";
chr18	HAVANA	transcript	80201127	80205937	0	-	.	gene_id "ENSMUSG00000118373.3"; transcript_id "ENSMUST00000313314.1"; gene_type "lncRNA"; gene_name "Gm41787"; transcript_type "lncRNA"; transcript_name "Gm41787-208"; level 2; mgi_id "MGI:5624672"; tag "TAGENE"; havana_gene "OTTMUSG00000073721.1";
chr18	HAVANA	transcript	80201127	80205956	0	-	.	gene_id "ENSMUSG00000118373.3"; transcript_id "ENSMUST00000313313.1"; gene_type "lncRNA"; gene_name "Gm41787"; transcript_type "lncRNA"; transcript_name "Gm41787-207"; level 2; mgi_id "MGI:5624672"; tag "TAGENE"; havana_gene "OTTMUSG00000073721.1";
chr18	HAVANA	transcript	80201127	80205978	0	-	.	gene_id "ENSMUSG00000118373.3"; transcript_id "ENSMUST00000313311.1"; gene_type "lncRNA"; gene_name "Gm41787"; transcript_type "lncRNA"; transcript_name "Gm41787-205"; level 2; mgi_id "MGI:5624672"; tag "TAGENE"; havana_gene "OTTMUSG00000073721.1";
chr18	HAVANA	transcript	80201127	80205983	0	-	.	gene_id "ENSMUSG00000118373.3"; transcript_id "ENSMUST00000313309.1"; gene_type "lncRNA"; gene_name "Gm41787"; transcript_type "lncRNA"; transcript_name "Gm41787-203"; level 2; mgi_id "MGI:5624672"; tag "basic"; tag "TAGENE"; havana_gene "OTTMUSG00000073721.1";
chr18	HAVANA	transcript	80201127	80205983	0	-	.	gene_id "ENSMUSG00000118373.3"; transcript_id "ENSMUST00000313310.1"; gene_type "lncRNA"; gene_name "Gm41787"; transcript_type "lncRNA"; transcript_name "Gm41787-204"; level 2; mgi_id "MGI:5624672"; tag "TAGENE"; havana_gene "OTTMUSG00000073721.1";
chr18	HAVANA	gene	80201127	80205989	0	-	.	gene_id "ENSMUSG00000118373.3"; gene_type "lncRNA"; gene_name "Gm41787"; level 2; mgi_id "MGI:5624672"; havana_gene "OTTMUSG00000073721.1";
chr18	HAVANA	transcript	80201127	80205989	0	-	.	gene_id "ENSMUSG00000118373.3"; transcript_id "ENSMUST00000313308.1"; gene_type "lncRNA"; gene_name "Gm41787"; transcript_type "lncRNA"; transcript_name "Gm41787-202"; level 2; mgi_id "MGI:5624672"; tag "Ensembl_canonical"; tag "GENCODE_Primary"; tag "TAGENE"; havana_gene "OTTMUSG00000073721.1";
chr18	HAVANA	exon	80201129	80201413	0	-	.	gene_id "ENSMUSG00000118373.3"; transcript_id "ENSMUST00000313312.1"; gene_type "lncRNA"; gene_name "Gm41787"; transcript_type "lncRNA"; transcript_name "Gm41787-206"; exon_number 4; exon_id "ENSMUSE00001618693.1"; level 2; mgi_id "MGI:5624672"; tag "basic"; tag "TAGENE"; havana_gene "OTTMUSG00000073721.1";
chr18	HAVANA	transcript	80201129	80205976	0	-	.	gene_id "ENSMUSG00000118373.3"; transcript_id "ENSMUST00000313312.1"; gene_type "lncRNA"; gene_name "Gm41787"; transcript_type "lncRNA"; transcript_name "Gm41787-206"; level 2; mgi_id "MGI:5624672"; tag "basic"; tag "TAGENE"; havana_gene "OTTMUSG00000073721.1";
chr18	HAVANA	exon	80201136	80201413	0	-	.	gene_id "ENSMUSG00000118373.3"; transcript_id "ENSMUST00000237583.2"; gene_type "lncRNA"; gene_name "Gm41787"; transcript_type "lncRNA"; transcript_name "Gm41787-201"; exon_number 2; exon_id "ENSMUSE00001458069.2"; level 2; mgi_id "MGI:5624672"; tag "inferred_transcript_model"; tag "RNA_Seq_supported_only"; tag "basic"; havana_gene "OTTMUSG00000073721.1"; havana_transcript "OTTMUST00000178893.1";
chr18	HAVANA	transcript	80201136	80205777	0	-	.	gene_id "ENSMUSG00000118373.3"; transcript_id "ENSMUST00000237583.2"; gene_type "lncRNA"; gene_name "Gm41787"; transcript_type "lncRNA"; transcript_name "Gm41787-201"; level 2; mgi_id "MGI:5624672"; tag "inferred_transcript_model"; tag "RNA_Seq_supported_only"; tag "basic"; havana_gene "OTTMUSG00000073721.1"; havana_transcript "OTTMUST00000178893.1";
chr18	HAVANA	exon	80204650	80204793	0	-	.	gene_id "ENSMUSG00000118373.3"; transcript_id "ENSMUST00000313311.1"; gene_type "lncRNA"; gene_name "Gm41787"; transcript_type "lncRNA"; transcript_name "Gm41787-205"; exon_number 3; exon_id "ENSMUSE00001618694.1"; level 2; mgi_id "MGI:5624672"; tag "TAGENE"; havana_gene "OTTMUSG00000073721.1";
chr18	HAVANA	exon	80204650	80204797	0	-	.	gene_id "ENSMUSG00000118373.3"; transcript_id "ENSMUST00000313314.1"; gene_type "lncRNA"; gene_name "Gm41787"; transcript_type "lncRNA"; transcript_name "Gm41787-208"; exon_number 3; exon_id "ENSMUSE00001618701.1"; level 2; mgi_id "MGI:5624672"; tag "TAGENE"; havana_gene "OTTMUSG00000073721.1";
chr18	HAVANA	exon	80204650	80204797	0	-	.	gene_id "ENSMUSG00000118373.3"; transcript_id "ENSMUST00000313308.1"; gene_type "lncRNA"; gene_name "Gm41787"; transcript_type "lncRNA"; transcript_name "Gm41787-202"; exon_number 3; exon_id "ENSMUSE00001618701.1"; level 2; mgi_id "MGI:5624672"; tag "Ensembl_canonical"; tag "GENCODE_Primary"; tag "TAGENE"; havana_gene "OTTMUSG00000073721.1";
chr18	HAVANA	exon	80204650	80204857	0	-	.	gene_id "ENSMUSG00000118373.3"; transcript_id "ENSMUST00000313309.1"; gene_type "lncRNA"; gene_name "Gm41787"; transcript_type "lncRNA"; transcript_name "Gm41787-203"; exon_number 3; exon_id "ENSMUSE00001618697.1"; level 2; mgi_id "MGI:5624672"; tag "basic"; tag "TAGENE"; havana_gene "OTTMUSG00000073721.1";
chr18	HAVANA	exon	80204650	80204860	0	-	.	gene_id "ENSMUSG00000118373.3"; transcript_id "ENSMUST00000313313.1"; gene_type "lncRNA"; gene_name "Gm41787"; transcript_type "lncRNA"; transcript_name "Gm41787-207"; exon_number 3; exon_id "ENSMUSE00001618692.1"; level 2; mgi_id "MGI:5624672"; tag "TAGENE"; havana_gene "OTTMUSG00000073721.1";
chr18	HAVANA	exon	80204650	80204893	0	-	.	gene_id "ENSMUSG00000118373.3"; transcript_id "ENSMUST00000313312.1"; gene_type "lncRNA"; gene_name "Gm41787"; transcript_type "lncRNA"; transcript_name "Gm41787-206"; exon_number 3; exon_id "ENSMUSE00001618706.1"; level 2; mgi_id "MGI:5624672"; tag "basic"; tag "TAGENE"; havana_gene "OTTMUSG00000073721.1";
chr18	HAVANA	exon	80204650	80205270	0	-	.	gene_id "ENSMUSG00000118373.3"; transcript_id "ENSMUST00000313310.1"; gene_type "lncRNA"; gene_name "Gm41787"; transcript_type "lncRNA"; transcript_name "Gm41787-204"; exon_number 2; exon_id "ENSMUSE00001618696.1"; level 2; mgi_id "MGI:5624672"; tag "TAGENE"; havana_gene "OTTMUSG00000073721.1";
chr18	HAVANA	exon	80204650	80205777	0	-	.	gene_id "ENSMUSG00000118373.3"; transcript_id "ENSMUST00000237583.2"; gene_type "lncRNA"; gene_name "Gm41787"; transcript_type "lncRNA"; transcript_name "Gm41787-201"; exon_number 1; exon_id "ENSMUSE00001461706.2"; level 2; mgi_id "MGI:5624672"; tag "inferred_transcript_model"; tag "RNA_Seq_supported_only"; tag "basic"; havana_gene "OTTMUSG00000073721.1"; havana_transcript "OTTMUST00000178893.1";
chr18	HAVANA	exon	80205036	80205229	0	-	.	gene_id "ENSMUSG00000118373.3"; transcript_id "ENSMUST00000313314.1"; gene_type "lncRNA"; gene_name "Gm41787"; transcript_type "lncRNA"; transcript_name "Gm41787-208"; exon_number 2; exon_id "ENSMUSE00001618698.1"; level 2; mgi_id "MGI:5624672"; tag "TAGENE"; havana_gene "OTTMUSG00000073721.1";
chr18	HAVANA	exon	80205036	80205229	0	-	.	gene_id "ENSMUSG00000118373.3"; transcript_id "ENSMUST00000313309.1"; gene_type "lncRNA"; gene_name "Gm41787"; transcript_type "lncRNA"; transcript_name "Gm41787-203"; exon_number 2; exon_id "ENSMUSE00001618698.1"; level 2; mgi_id "MGI:5624672"; tag "basic"; tag "TAGENE"; havana_gene "OTTMUSG00000073721.1";
chr18	HAVANA	exon	80205036	80205270	0	-	.	gene_id "ENSMUSG00000118373.3"; transcript_id "ENSMUST00000313313.1"; gene_type "lncRNA"; gene_name "Gm41787"; transcript_type "lncRNA"; transcript_name "Gm41787-207"; exon_number 2; exon_id "ENSMUSE00001618703.1"; level 2; mgi_id "MGI:5624672"; tag "TAGENE"; havana_gene "OTTMUSG00000073721.1";
chr18	HAVANA	exon	80205036	80205270	0	-	.	gene_id "ENSMUSG00000118373.3"; transcript_id "ENSMUST00000313311.1"; gene_type "lncRNA"; gene_name "Gm41787"; transcript_type "lncRNA"; transcript_name "Gm41787-205"; exon_number 2; exon_id "ENSMUSE00001618703.1"; level 2; mgi_id "MGI:5624672"; tag "TAGENE"; havana_gene "OTTMUSG00000073721.1";
chr18	HAVANA	exon	80205036	80205270	0	-	.	gene_id "ENSMUSG00000118373.3"; transcript_id "ENSMUST00000313308.1"; gene_type "lncRNA"; gene_name "Gm41787"; transcript_type "lncRNA"; transcript_name "Gm41787-202"; exon_number 2; exon_id "ENSMUSE00001618703.1"; level 2; mgi_id "MGI:5624672"; tag "Ensembl_canonical"; tag "GENCODE_Primary"; tag "TAGENE"; havana_gene "OTTMUSG00000073721.1";
chr18	HAVANA	exon	80205036	80205270	0	-	.	gene_id "ENSMUSG00000118373.3"; transcript_id "ENSMUST00000313312.1"; gene_type "lncRNA"; gene_name "Gm41787"; transcript_type "lncRNA"; transcript_name "Gm41787-206"; exon_number 2; exon_id "ENSMUSE00001618703.1"; level 2; mgi_id "MGI:5624672"; tag "basic"; tag "TAGENE"; havana_gene "OTTMUSG00000073721.1";
chr18	HAVANA	exon	80205920	80205937	0	-	.	gene_id "ENSMUSG00000118373.3"; transcript_id "ENSMUST00000313314.1"; gene_type "lncRNA"; gene_name "Gm41787"; transcript_type "lncRNA"; transcript_name "Gm41787-208"; exon_number 1; exon_id "ENSMUSE00001618691.1"; level 2; mgi_id "MGI:5624672"; tag "TAGENE"; havana_gene "OTTMUSG00000073721.1";
chr18	HAVANA	exon	80205920	80205956	0	-	.	gene_id "ENSMUSG00000118373.3"; transcript_id "ENSMUST00000313313.1"; gene_type "lncRNA"; gene_name "Gm41787"; transcript_type "lncRNA"; transcript_name "Gm41787-207"; exon_number 1; exon_id "ENSMUSE00001618702.1"; level 2; mgi_id "MGI:5624672"; tag "TAGENE"; havana_gene "OTTMUSG00000073721.1";
chr18	HAVANA	exon	80205920	80205976	0	-	.	gene_id "ENSMUSG00000118373.3"; transcript_id "ENSMUST00000313312.1"; gene_type "lncRNA"; gene_name "Gm41787"; transcript_type "lncRNA"; transcript_name "Gm41787-206"; exon_number 1; exon_id "ENSMUSE00001618704.1"; level 2; mgi_id "MGI:5624672"; tag "basic"; tag "TAGENE"; havana_gene "OTTMUSG00000073721.1";
chr18	HAVANA	exon	80205920	80205978	0	-	.	gene_id "ENSMUSG00000118373.3"; transcript_id "ENSMUST00000313311.1"; gene_type "lncRNA"; gene_name "Gm41787"; transcript_type "lncRNA"; transcript_name "Gm41787-205"; exon_number 1; exon_id "ENSMUSE00001618700.1"; level 2; mgi_id "MGI:5624672"; tag "TAGENE"; havana_gene "OTTMUSG00000073721.1";
chr18	HAVANA	exon	80205920	80205983	0	-	.	gene_id "ENSMUSG00000118373.3"; transcript_id "ENSMUST00000313309.1"; gene_type "lncRNA"; gene_name "Gm41787"; transcript_type "lncRNA"; transcript_name "Gm41787-203"; exon_number 1; exon_id "ENSMUSE00001618699.1"; level 2; mgi_id "MGI:5624672"; tag "basic"; tag "TAGENE"; havana_gene "OTTMUSG00000073721.1";
chr18	HAVANA	exon	80205920	80205983	0	-	.	gene_id "ENSMUSG00000118373.3"; transcript_id "ENSMUST00000313310.1"; gene_type "lncRNA"; gene_name "Gm41787"; transcript_type "lncRNA"; transcript_name "Gm41787-204"; exon_number 1; exon_id "ENSMUSE00001618699.1"; level 2; mgi_id "MGI:5624672"; tag "TAGENE"; havana_gene "OTTMUSG00000073721.1";
chr18	HAVANA	exon	80205920	80205989	0	-	.	gene_id "ENSMUSG00000118373.3"; transcript_id "ENSMUST00000313308.1"; gene_type "lncRNA"; gene_name "Gm41787"; transcript_type "lncRNA"; transcript_name "Gm41787-202"; exon_number 1; exon_id "ENSMUSE00001618695.1"; level 2; mgi_id "MGI:5624672"; tag "Ensembl_canonical"; tag "GENCODE_Primary"; tag "TAGENE"; havana_gene "OTTMUSG00000073721.1";
chr18	sragcm37_es	exon	80218991	80219833	0.0473927728297403	-	.	gene_id "ENSMUSG00000132598.1"; transcript_id "ENSMUSG00000132598.1_tx_3"; exon_id "chr18_80218991_80219833_-"; exonnum "2"; txlen "970";
chr18	sragcm37_ss	exon	80221414	80221540	0.0473927728297403	-	.	gene_id "ENSMUSG00000132598.1"; transcript_id "ENSMUSG00000132598.1_tx_3"; exon_id "chr18_80221414_80221540_-"; exonnum "1"; txlen "970";
chr18	HAVANA	exon	80221980	80222500	0	-	.	gene_id "ENSMUSG00000132598.1"; transcript_id "ENSMUST00000313067.1"; gene_type "lncRNA"; gene_name "ENSMUSG00000132598"; transcript_type "lncRNA"; transcript_name "ENSMUST00000313067"; exon_number 2; exon_id "ENSMUSE00001618221.1"; level 2; tag "TAGENE";
chr18	HAVANA	transcript	80221980	80226899	0	-	.	gene_id "ENSMUSG00000132598.1"; transcript_id "ENSMUST00000313067.1"; gene_type "lncRNA"; gene_name "ENSMUSG00000132598"; transcript_type "lncRNA"; transcript_name "ENSMUST00000313067"; level 2; tag "TAGENE";
chr18	HAVANA	gene	80221980	80227957	0	-	.	gene_id "ENSMUSG00000132598.1"; gene_type "lncRNA"; gene_name "ENSMUSG00000132598"; level 2;
chr18	HAVANA	exon	80221981	80222500	0	-	.	gene_id "ENSMUSG00000132598.1"; transcript_id "ENSMUST00000313070.1"; gene_type "lncRNA"; gene_name "ENSMUSG00000132598"; transcript_type "lncRNA"; transcript_name "ENSMUST00000313070"; exon_number 2; exon_id "ENSMUSE00001618220.1"; level 2; tag "TAGENE";
chr18	HAVANA	exon	80221981	80222500	0	-	.	gene_id "ENSMUSG00000132598.1"; transcript_id "ENSMUST00000313069.1"; gene_type "lncRNA"; gene_name "ENSMUSG00000132598"; transcript_type "lncRNA"; transcript_name "ENSMUST00000313069"; exon_number 2; exon_id "ENSMUSE00001618220.1"; level 2; tag "TAGENE";
chr18	HAVANA	transcript	80221981	80222780	0	-	.	gene_id "ENSMUSG00000132598.1"; transcript_id "ENSMUST00000313070.1"; gene_type "lncRNA"; gene_name "ENSMUSG00000132598"; transcript_type "lncRNA"; transcript_name "ENSMUST00000313070"; level 2; tag "TAGENE";
chr18	HAVANA	transcript	80221981	80222936	0	-	.	gene_id "ENSMUSG00000132598.1"; transcript_id "ENSMUST00000313069.1"; gene_type "lncRNA"; gene_name "ENSMUSG00000132598"; transcript_type "lncRNA"; transcript_name "ENSMUST00000313069"; level 2; tag "TAGENE";
chr18	HAVANA	exon	80221983	80222500	0	-	.	gene_id "ENSMUSG00000132598.1"; transcript_id "ENSMUST00000313066.1"; gene_type "lncRNA"; gene_name "ENSMUSG00000132598"; transcript_type "lncRNA"; transcript_name "ENSMUST00000313066"; exon_number 3; exon_id "ENSMUSE00001618223.1"; level 2; tag "basic"; tag "Ensembl_canonical"; tag "GENCODE_Primary"; tag "TAGENE";
chr18	HAVANA	transcript	80221983	80227952	0	-	.	gene_id "ENSMUSG00000132598.1"; transcript_id "ENSMUST00000313066.1"; gene_type "lncRNA"; gene_name "ENSMUSG00000132598"; transcript_type "lncRNA"; transcript_name "ENSMUST00000313066"; level 2; tag "basic"; tag "Ensembl_canonical"; tag "GENCODE_Primary"; tag "TAGENE";
chr18	sragcm37_mid	exon	80222013	80222500	0.241150856734547	-	.	gene_id "ENSMUSG00000132598.1"; transcript_id "ENSMUSG00000132598.1_tx_1"; exon_id "chr18_80222013_80222500_-"; exonnum "3"; txlen "1518";
chr18	sragcm37_mid	exon	80222013	80222500	0.115040674448324	-	.	gene_id "ENSMUSG00000132598.1"; transcript_id "ENSMUSG00000132598.1_tx_2"; exon_id "chr18_80222013_80222500_-"; exonnum "2"; txlen "620";
chr18	sragcm37_mid	exon	80222013	80222500	0.0269216736401	-	.	gene_id "ENSMUSG00000132598.1"; transcript_id "ENSMUSG00000132598.1_tx_4"; exon_id "chr18_80222013_80222500_-"; exonnum "2"; txlen "558";
chr18	HAVANA	exon	80222649	80222780	0	-	.	gene_id "ENSMUSG00000132598.1"; transcript_id "ENSMUST00000313070.1"; gene_type "lncRNA"; gene_name "ENSMUSG00000132598"; transcript_type "lncRNA"; transcript_name "ENSMUST00000313070"; exon_number 1; exon_id "ENSMUSE00001618216.1"; level 2; tag "TAGENE";
chr18	ENSEMBL_gcm37	exon	80222649	80222780	0.115040674448324	-	.	gene_id "ENSMUSG00000132598.1"; transcript_id "ENSMUSG00000132598.1_tx_2"; exon_id "chr18_80222649_80222780_-"; exonnum "1"; txlen "620";
chr18	HAVANA	exon	80222837	80222936	0	-	.	gene_id "ENSMUSG00000132598.1"; transcript_id "ENSMUST00000313069.1"; gene_type "lncRNA"; gene_name "ENSMUSG00000132598"; transcript_type "lncRNA"; transcript_name "ENSMUST00000313069"; exon_number 1; exon_id "ENSMUSE00001618215.1"; level 2; tag "TAGENE";
chr18	sragcm37_ss	exon	80223926	80223995	0.0269216736401	-	.	gene_id "ENSMUSG00000132598.1"; transcript_id "ENSMUSG00000132598.1_tx_4"; exon_id "chr18_80223926_80223995_-"; exonnum "1"; txlen "558";
chr18	HAVANA	exon	80226381	80227366	0	-	.	gene_id "ENSMUSG00000132598.1"; transcript_id "ENSMUST00000313068.1"; gene_type "lncRNA"; gene_name "ENSMUSG00000132598"; transcript_type "lncRNA"; transcript_name "ENSMUST00000313068"; exon_number 2; exon_id "ENSMUSE00001618217.1"; level 2; tag "TAGENE";
chr18	HAVANA	transcript	80226381	80227957	0	-	.	gene_id "ENSMUSG00000132598.1"; transcript_id "ENSMUST00000313068.1"; gene_type "lncRNA"; gene_name "ENSMUSG00000132598"; transcript_type "lncRNA"; transcript_name "ENSMUST00000313068"; level 2; tag "TAGENE";
chr18	HAVANA	exon	80226475	80226899	0	-	.	gene_id "ENSMUSG00000132598.1"; transcript_id "ENSMUST00000313067.1"; gene_type "lncRNA"; gene_name "ENSMUSG00000132598"; transcript_type "lncRNA"; transcript_name "ENSMUST00000313067"; exon_number 1; exon_id "ENSMUSE00001618219.1"; level 2; tag "TAGENE";
chr18	HAVANA	exon	80226475	80227366	0	-	.	gene_id "ENSMUSG00000132598.1"; transcript_id "ENSMUST00000313066.1"; gene_type "lncRNA"; gene_name "ENSMUSG00000132598"; transcript_type "lncRNA"; transcript_name "ENSMUST00000313066"; exon_number 2; exon_id "ENSMUSE00001618218.1"; level 2; tag "basic"; tag "Ensembl_canonical"; tag "GENCODE_Primary"; tag "TAGENE";
chr18	ENSEMBL_gcm37	exon	80226475	80227366	0.241150856734547	-	.	gene_id "ENSMUSG00000132598.1"; transcript_id "ENSMUSG00000132598.1_tx_1"; exon_id "chr18_80226475_80227366_-"; exonnum "2"; txlen "1518";
chr18	HAVANA	exon	80227820	80227957	0	-	.	gene_id "ENSMUSG00000132598.1"; transcript_id "ENSMUST00000313068.1"; gene_type "lncRNA"; gene_name "ENSMUSG00000132598"; transcript_type "lncRNA"; transcript_name "ENSMUST00000313068"; exon_number 1; exon_id "ENSMUSE00001618222.1"; level 2; tag "TAGENE";
chr18	ENSEMBL_gcm37	exon	80227820	80227957	0.241150856734547	-	.	gene_id "ENSMUSG00000132598.1"; transcript_id "ENSMUSG00000132598.1_tx_1"; exon_id "chr18_80227820_80227957_-"; exonnum "1"; txlen "1518";
chr18	HAVANA	exon	80227908	80227952	0	-	.	gene_id "ENSMUSG00000132598.1"; transcript_id "ENSMUST00000313066.1"; gene_type "lncRNA"; gene_name "ENSMUSG00000132598"; transcript_type "lncRNA"; transcript_name "ENSMUST00000313066"; exon_number 1; exon_id "ENSMUSE00001618224.1"; level 2; tag "basic"; tag "Ensembl_canonical"; tag "GENCODE_Primary"; tag "TAGENE";
chr18	HAVANA	gene	80231983	80232285	0	-	.	gene_id "ENSMUSG00000118244.2"; gene_type "processed_pseudogene"; gene_name "Gm46629"; level 2; mgi_id "MGI:5826266"; havana_gene "OTTMUSG00000073723.1";
chr18	HAVANA	transcript	80231983	80232285	0	-	.	gene_id "ENSMUSG00000118244.2"; transcript_id "ENSMUST00000236227.2"; gene_type "processed_pseudogene"; gene_name "Gm46629"; transcript_type "processed_pseudogene"; transcript_name "Gm46629-201"; level 2; mgi_id "MGI:5826266"; ont "PGO:0000004"; tag "basic"; tag "Ensembl_canonical"; tag "GENCODE_Primary"; havana_gene "OTTMUSG00000073723.1"; havana_transcript "OTTMUST00000178895.1";
chr18	HAVANA	exon	80231983	80232285	0	-	.	gene_id "ENSMUSG00000118244.2"; transcript_id "ENSMUST00000236227.2"; gene_type "processed_pseudogene"; gene_name "Gm46629"; transcript_type "processed_pseudogene"; transcript_name "Gm46629-201"; exon_number 1; exon_id "ENSMUSE00001460862.2"; level 2; mgi_id "MGI:5826266"; ont "PGO:0000004"; tag "basic"; tag "Ensembl_canonical"; tag "GENCODE_Primary"; havana_gene "OTTMUSG00000073723.1"; havana_transcript "OTTMUST00000178895.1";
chr18	HAVANA	UTR	80235480	80235697	0	-	.	gene_id "ENSMUSG00000024570.8"; transcript_id "ENSMUST00000025462.7"; gene_type "protein_coding"; gene_name "Rbfa"; transcript_type "protein_coding"; transcript_name "Rbfa-201"; exon_number 6; exon_id "ENSMUSE00000143408.2"; level 2; protein_id "ENSMUSP00000025462.7"; transcript_support_level "1"; mgi_id "MGI:1915981"; tag "basic"; tag "Ensembl_canonical"; tag "GENCODE_Primary"; tag "appris_principal_1"; tag "CCDS"; ccdsid "CCDS29364.1"; havana_gene "OTTMUSG00000073698.1"; havana_transcript "OTTMUST00000178864.1";
chr18	HAVANA	exon	80235480	80236097	0	-	.	gene_id "ENSMUSG00000024570.8"; transcript_id "ENSMUST00000025462.7"; gene_type "protein_coding"; gene_name "Rbfa"; transcript_type "protein_coding"; transcript_name "Rbfa-201"; exon_number 6; exon_id "ENSMUSE00000143408.2"; level 2; protein_id "ENSMUSP00000025462.7"; transcript_support_level "1"; mgi_id "MGI:1915981"; tag "basic"; tag "Ensembl_canonical"; tag "GENCODE_Primary"; tag "appris_principal_1"; tag "CCDS"; ccdsid "CCDS29364.1"; havana_gene "OTTMUSG00000073698.1"; havana_transcript "OTTMUST00000178864.1";
chr18	HAVANA	gene	80235480	80243873	0	-	.	gene_id "ENSMUSG00000024570.8"; gene_type "protein_coding"; gene_name "Rbfa"; level 2; mgi_id "MGI:1915981"; havana_gene "OTTMUSG00000073698.1";
chr18	HAVANA	transcript	80235480	80243873	0	-	.	gene_id "ENSMUSG00000024570.8"; transcript_id "ENSMUST00000025462.7"; gene_type "protein_coding"; gene_name "Rbfa"; transcript_type "protein_coding"; transcript_name "Rbfa-201"; level 2; protein_id "ENSMUSP00000025462.7"; transcript_support_level "1"; mgi_id "MGI:1915981"; tag "basic"; tag "Ensembl_canonical"; tag "GENCODE_Primary"; tag "appris_principal_1"; tag "CCDS"; ccdsid "CCDS29364.1"; havana_gene "OTTMUSG00000073698.1"; havana_transcript "OTTMUST00000178864.1";
chr18	HAVANA	stop_codon	80235695	80235697	0	-	0	gene_id "ENSMUSG00000024570.8"; transcript_id "ENSMUST00000025462.7"; gene_type "protein_coding"; gene_name "Rbfa"; transcript_type "protein_coding"; transcript_name "Rbfa-201"; exon_number 6; exon_id "ENSMUSE00000143408.2"; level 2; protein_id "ENSMUSP00000025462.7"; transcript_support_level "1"; mgi_id "MGI:1915981"; tag "basic"; tag "Ensembl_canonical"; tag "GENCODE_Primary"; tag "appris_principal_1"; tag "CCDS"; ccdsid "CCDS29364.1"; havana_gene "OTTMUSG00000073698.1"; havana_transcript "OTTMUST00000178864.1";
chr18	HAVANA	CDS	80235698	80236097	0	-	1	gene_id "ENSMUSG00000024570.8"; transcript_id "ENSMUST00000025462.7"; gene_type "protein_coding"; gene_name "Rbfa"; transcript_type "protein_coding"; transcript_name "Rbfa-201"; exon_number 6; exon_id "ENSMUSE00000143408.2"; level 2; protein_id "ENSMUSP00000025462.7"; transcript_support_level "1"; mgi_id "MGI:1915981"; tag "basic"; tag "Ensembl_canonical"; tag "GENCODE_Primary"; tag "appris_principal_1"; tag "CCDS"; ccdsid "CCDS29364.1"; havana_gene "OTTMUSG00000073698.1"; havana_transcript "OTTMUST00000178864.1";
chr18	HAVANA	exon	80235874	80236097	0	-	.	gene_id "ENSMUSG00000024570.8"; transcript_id "ENSMUST00000236460.2"; gene_type "protein_coding"; gene_name "Rbfa"; transcript_type "protein_coding_CDS_not_defined"; transcript_name "Rbfa-202"; exon_number 3; exon_id "ENSMUSE00001457205.2"; level 2; mgi_id "MGI:1915981"; havana_gene "OTTMUSG00000073698.1"; havana_transcript "OTTMUST00000178865.1";
chr18	HAVANA	transcript	80235874	80238418	0	-	.	gene_id "ENSMUSG00000024570.8"; transcript_id "ENSMUST00000236460.2"; gene_type "protein_coding"; gene_name "Rbfa"; transcript_type "protein_coding_CDS_not_defined"; transcript_name "Rbfa-202"; level 2; mgi_id "MGI:1915981"; havana_gene "OTTMUSG00000073698.1"; havana_transcript "OTTMUST00000178865.1";
chr18	HAVANA	exon	80236447	80236514	0	-	.	gene_id "ENSMUSG00000024570.8"; transcript_id "ENSMUST00000025462.7"; gene_type "protein_coding"; gene_name "Rbfa"; transcript_type "protein_coding"; transcript_name "Rbfa-201"; exon_number 5; exon_id "ENSMUSE00000143406.2"; level 2; protein_id "ENSMUSP00000025462.7"; transcript_support_level "1"; mgi_id "MGI:1915981"; tag "basic"; tag "Ensembl_canonical"; tag "GENCODE_Primary"; tag "appris_principal_1"; tag "CCDS"; ccdsid "CCDS29364.1"; havana_gene "OTTMUSG00000073698.1"; havana_transcript "OTTMUST00000178864.1";
chr18	HAVANA	CDS	80236447	80236514	0	-	0	gene_id "ENSMUSG00000024570.8"; transcript_id "ENSMUST00000025462.7"; gene_type "protein_coding"; gene_name "Rbfa"; transcript_type "protein_coding"; transcript_name "Rbfa-201"; exon_number 5; exon_id "ENSMUSE00000143406.2"; level 2; protein_id "ENSMUSP00000025462.7"; transcript_support_level "1"; mgi_id "MGI:1915981"; tag "basic"; tag "Ensembl_canonical"; tag "GENCODE_Primary"; tag "appris_principal_1"; tag "CCDS"; ccdsid "CCDS29364.1"; havana_gene "OTTMUSG00000073698.1"; havana_transcript "OTTMUST00000178864.1";
chr18	HAVANA	exon	80236447	80236514	0	-	.	gene_id "ENSMUSG00000024570.8"; transcript_id "ENSMUST00000236460.2"; gene_type "protein_coding"; gene_name "Rbfa"; transcript_type "protein_coding_CDS_not_defined"; transcript_name "Rbfa-202"; exon_number 2; exon_id "ENSMUSE00001460384.2"; level 2; mgi_id "MGI:1915981"; havana_gene "OTTMUSG00000073698.1"; havana_transcript "OTTMUST00000178865.1";
chr18	HAVANA	exon	80238234	80238318	0	-	.	gene_id "ENSMUSG00000024570.8"; transcript_id "ENSMUST00000025462.7"; gene_type "protein_coding"; gene_name "Rbfa"; transcript_type "protein_coding"; transcript_name "Rbfa-201"; exon_number 4; exon_id "ENSMUSE00000307116.2"; level 2; protein_id "ENSMUSP00000025462.7"; transcript_support_level "1"; mgi_id "MGI:1915981"; tag "basic"; tag "Ensembl_canonical"; tag "GENCODE_Primary"; tag "appris_principal_1"; tag "CCDS"; ccdsid "CCDS29364.1"; havana_gene "OTTMUSG00000073698.1"; havana_transcript "OTTMUST00000178864.1";
chr18	HAVANA	CDS	80238234	80238318	0	-	1	gene_id "ENSMUSG00000024570.8"; transcript_id "ENSMUST00000025462.7"; gene_type "protein_coding"; gene_name "Rbfa"; transcript_type "protein_coding"; transcript_name "Rbfa-201"; exon_number 4; exon_id "ENSMUSE00000307116.2"; level 2; protein_id "ENSMUSP00000025462.7"; transcript_support_level "1"; mgi_id "MGI:1915981"; tag "basic"; tag "Ensembl_canonical"; tag "GENCODE_Primary"; tag "appris_principal_1"; tag "CCDS"; ccdsid "CCDS29364.1"; havana_gene "OTTMUSG00000073698.1"; havana_transcript "OTTMUST00000178864.1";
chr18	HAVANA	exon	80238234	80238418	0	-	.	gene_id "ENSMUSG00000024570.8"; transcript_id "ENSMUST00000236460.2"; gene_type "protein_coding"; gene_name "Rbfa"; transcript_type "protein_coding_CDS_not_defined"; transcript_name "Rbfa-202"; exon_number 1; exon_id "ENSMUSE00001460423.2"; level 2; mgi_id "MGI:1915981"; havana_gene "OTTMUSG00000073698.1"; havana_transcript "OTTMUST00000178865.1";
chr18	HAVANA	exon	80240465	80240577	0	-	.	gene_id "ENSMUSG00000024570.8"; transcript_id "ENSMUST00000025462.7"; gene_type "protein_coding"; gene_name "Rbfa"; transcript_type "protein_coding"; transcript_name "Rbfa-201"; exon_number 3; exon_id "ENSMUSE00000307133.2"; level 2; protein_id "ENSMUSP00000025462.7"; transcript_support_level "1"; mgi_id "MGI:1915981"; tag "basic"; tag "Ensembl_canonical"; tag "GENCODE_Primary"; tag "appris_principal_1"; tag "CCDS"; ccdsid "CCDS29364.1"; havana_gene "OTTMUSG00000073698.1"; havana_transcript "OTTMUST00000178864.1";
chr18	HAVANA	CDS	80240465	80240577	0	-	0	gene_id "ENSMUSG00000024570.8"; transcript_id "ENSMUST00000025462.7"; gene_type "protein_coding"; gene_name "Rbfa"; transcript_type "protein_coding"; transcript_name "Rbfa-201"; exon_number 3; exon_id "ENSMUSE00000307133.2"; level 2; protein_id "ENSMUSP00000025462.7"; transcript_support_level "1"; mgi_id "MGI:1915981"; tag "basic"; tag "Ensembl_canonical"; tag "GENCODE_Primary"; tag "appris_principal_1"; tag "CCDS"; ccdsid "CCDS29364.1"; havana_gene "OTTMUSG00000073698.1"; havana_transcript "OTTMUST00000178864.1";
chr18	HAVANA	exon	80240879	80241098	0	-	.	gene_id "ENSMUSG00000024570.8"; transcript_id "ENSMUST00000025462.7"; gene_type "protein_coding"; gene_name "Rbfa"; transcript_type "protein_coding"; transcript_name "Rbfa-201"; exon_number 2; exon_id "ENSMUSE00000307149.2"; level 2; protein_id "ENSMUSP00000025462.7"; transcript_support_level "1"; mgi_id "MGI:1915981"; tag "basic"; tag "Ensembl_canonical"; tag "GENCODE_Primary"; tag "appris_principal_1"; tag "CCDS"; ccdsid "CCDS29364.1"; havana_gene "OTTMUSG00000073698.1"; havana_transcript "OTTMUST00000178864.1";
chr18	HAVANA	CDS	80240879	80241098	0	-	1	gene_id "ENSMUSG00000024570.8"; transcript_id "ENSMUST00000025462.7"; gene_type "protein_coding"; gene_name "Rbfa"; transcript_type "protein_coding"; transcript_name "Rbfa-201"; exon_number 2; exon_id "ENSMUSE00000307149.2"; level 2; protein_id "ENSMUSP00000025462.7"; transcript_support_level "1"; mgi_id "MGI:1915981"; tag "basic"; tag "Ensembl_canonical"; tag "GENCODE_Primary"; tag "appris_principal_1"; tag "CCDS"; ccdsid "CCDS29364.1"; havana_gene "OTTMUSG00000073698.1"; havana_transcript "OTTMUST00000178864.1";
chr18	HAVANA	CDS	80243601	80243764	0	-	0	gene_id "ENSMUSG00000024570.8"; transcript_id "ENSMUST00000025462.7"; gene_type "protein_coding"; gene_name "Rbfa"; transcript_type "protein_coding"; transcript_name "Rbfa-201"; exon_number 1; exon_id "ENSMUSE00000439514.7"; level 2; protein_id "ENSMUSP00000025462.7"; transcript_support_level "1"; mgi_id "MGI:1915981"; tag "basic"; tag "Ensembl_canonical"; tag "GENCODE_Primary"; tag "appris_principal_1"; tag "CCDS"; ccdsid "CCDS29364.1"; havana_gene "OTTMUSG00000073698.1"; havana_transcript "OTTMUST00000178864.1";
chr18	HAVANA	exon	80243601	80243873	0	-	.	gene_id "ENSMUSG00000024570.8"; transcript_id "ENSMUST00000025462.7"; gene_type "protein_coding"; gene_name "Rbfa"; transcript_type "protein_coding"; transcript_name "Rbfa-201"; exon_number 1; exon_id "ENSMUSE00000439514.7"; level 2; protein_id "ENSMUSP00000025462.7"; transcript_support_level "1"; mgi_id "MGI:1915981"; tag "basic"; tag "Ensembl_canonical"; tag "GENCODE_Primary"; tag "appris_principal_1"; tag "CCDS"; ccdsid "CCDS29364.1"; havana_gene "OTTMUSG00000073698.1"; havana_transcript "OTTMUST00000178864.1";
chr18	HAVANA	start_codon	80243762	80243764	0	-	0	gene_id "ENSMUSG00000024570.8"; transcript_id "ENSMUST00000025462.7"; gene_type "protein_coding"; gene_name "Rbfa"; transcript_type "protein_coding"; transcript_name "Rbfa-201"; exon_number 1; exon_id "ENSMUSE00000439514.7"; level 2; protein_id "ENSMUSP00000025462.7"; transcript_support_level "1"; mgi_id "MGI:1915981"; tag "basic"; tag "Ensembl_canonical"; tag "GENCODE_Primary"; tag "appris_principal_1"; tag "CCDS"; ccdsid "CCDS29364.1"; havana_gene "OTTMUSG00000073698.1"; havana_transcript "OTTMUST00000178864.1";
chr18	HAVANA	UTR	80243765	80243873	0	-	.	gene_id "ENSMUSG00000024570.8"; transcript_id "ENSMUST00000025462.7"; gene_type "protein_coding"; gene_name "Rbfa"; transcript_type "protein_coding"; transcript_name "Rbfa-201"; exon_number 1; exon_id "ENSMUSE00000439514.7"; level 2; protein_id "ENSMUSP00000025462.7"; transcript_support_level "1"; mgi_id "MGI:1915981"; tag "basic"; tag "Ensembl_canonical"; tag "GENCODE_Primary"; tag "appris_principal_1"; tag "CCDS"; ccdsid "CCDS29364.1"; havana_gene "OTTMUSG00000073698.1"; havana_transcript "OTTMUST00000178864.1";
chr18	HAVANA	exon	80264467	80264768	0	-	.	gene_id "ENSMUSG00000140486.1"; transcript_id "ENSMUST00000359762.1"; gene_type "lncRNA"; gene_name "ENSMUSG00000140486"; transcript_type "lncRNA"; transcript_name "ENSMUST00000359762"; exon_number 3; exon_id "ENSMUSE00001707909.1"; level 2; tag "basic"; tag "Ensembl_canonical"; tag "GENCODE_Primary"; tag "TAGENE";
chr18	HAVANA	gene	80264467	80271048	0	-	.	gene_id "ENSMUSG00000140486.1"; gene_type "lncRNA"; gene_name "ENSMUSG00000140486"; level 2;
chr18	HAVANA	transcript	80264467	80271048	0	-	.	gene_id "ENSMUSG00000140486.1"; transcript_id "ENSMUST00000359762.1"; gene_type "lncRNA"; gene_name "ENSMUSG00000140486"; transcript_type "lncRNA"; transcript_name "ENSMUST00000359762"; level 2; tag "basic"; tag "Ensembl_canonical"; tag "GENCODE_Primary"; tag "TAGENE";
chr18	HAVANA	exon	80266555	80266714	0	-	.	gene_id "ENSMUSG00000140486.1"; transcript_id "ENSMUST00000359762.1"; gene_type "lncRNA"; gene_name "ENSMUSG00000140486"; transcript_type "lncRNA"; transcript_name "ENSMUST00000359762"; exon_number 2; exon_id "ENSMUSE00001707908.1"; level 2; tag "basic"; tag "Ensembl_canonical"; tag "GENCODE_Primary"; tag "TAGENE";
chr18	HAVANA	exon	80270955	80271048	0	-	.	gene_id "ENSMUSG00000140486.1"; transcript_id "ENSMUST00000359762.1"; gene_type "lncRNA"; gene_name "ENSMUSG00000140486"; transcript_type "lncRNA"; transcript_name "ENSMUST00000359762"; exon_number 1; exon_id "ENSMUSE00001707907.1"; level 2; tag "basic"; tag "Ensembl_canonical"; tag "GENCODE_Primary"; tag "TAGENE";
chr18	HAVANA	UTR	80272973	80273773	0	-	.	gene_id "ENSMUSG00000078963.4"; transcript_id "ENSMUST00000237192.2"; gene_type "protein_coding"; gene_name "Hsbp1l1"; transcript_type "protein_coding"; transcript_name "Hsbp1l1-202"; exon_number 4; exon_id "ENSMUSE00000898876.2"; level 2; protein_id "ENSMUSP00000158095.2"; mgi_id "MGI:1913505"; tag "basic"; tag "appris_principal_1"; tag "CCDS"; ccdsid "CCDS50333.1"; havana_gene "OTTMUSG00000073699.1"; havana_transcript "OTTMUST00000178908.1";
chr18	HAVANA	UTR	80272973	80273773	0	-	.	gene_id "ENSMUSG00000078963.4"; transcript_id "ENSMUST00000166219.2"; gene_type "protein_coding"; gene_name "Hsbp1l1"; transcript_type "protein_coding"; transcript_name "Hsbp1l1-201"; exon_number 5; exon_id "ENSMUSE00000898876.2"; level 2; protein_id "ENSMUSP00000132852.2"; transcript_support_level "1"; mgi_id "MGI:1913505"; tag "CAGE_supported_TSS"; tag "non_canonical_U12"; tag "basic"; tag "Ensembl_canonical"; tag "GENCODE_Primary"; tag "appris_principal_1"; tag "CCDS"; ccdsid "CCDS50333.1"; havana_gene "OTTMUSG00000073699.1"; havana_transcript "OTTMUST00000178866.1";
chr18	HAVANA	exon	80272973	80273776	0	-	.	gene_id "ENSMUSG00000078963.4"; transcript_id "ENSMUST00000237192.2"; gene_type "protein_coding"; gene_name "Hsbp1l1"; transcript_type "protein_coding"; transcript_name "Hsbp1l1-202"; exon_number 4; exon_id "ENSMUSE00000898876.2"; level 2; protein_id "ENSMUSP00000158095.2"; mgi_id "MGI:1913505"; tag "basic"; tag "appris_principal_1"; tag "CCDS"; ccdsid "CCDS50333.1"; havana_gene "OTTMUSG00000073699.1"; havana_transcript "OTTMUST00000178908.1";
chr18	HAVANA	exon	80272973	80273776	0	-	.	gene_id "ENSMUSG00000078963.4"; transcript_id "ENSMUST00000166219.2"; gene_type "protein_coding"; gene_name "Hsbp1l1"; transcript_type "protein_coding"; transcript_name "Hsbp1l1-201"; exon_number 5; exon_id "ENSMUSE00000898876.2"; level 2; protein_id "ENSMUSP00000132852.2"; transcript_support_level "1"; mgi_id "MGI:1913505"; tag "CAGE_supported_TSS"; tag "non_canonical_U12"; tag "basic"; tag "Ensembl_canonical"; tag "GENCODE_Primary"; tag "appris_principal_1"; tag "CCDS"; ccdsid "CCDS50333.1"; havana_gene "OTTMUSG00000073699.1"; havana_transcript "OTTMUST00000178866.1";
chr18	ENSEMBL_gcm37	exon	80272973	80273776	4.53522091549218	-	.	gene_id "ENSMUSG00000078963.4"; transcript_id "ENSMUSG00000078963.4_tx_3"; exon_id "chr18_80272973_80273776_-"; exonnum "4"; txlen "1010";
chr18	ENSEMBL_gcm37	exon	80272973	80273776	3.38658709143313	-	.	gene_id "ENSMUSG00000078963.4"; transcript_id "ENSMUSG00000078963.4_tx_4"; exon_id "chr18_80272973_80273776_-"; exonnum "4"; txlen "1010";
chr18	ENSEMBL_gcm37	exon	80272973	80273776	2.09887799090832	-	.	gene_id "ENSMUSG00000078963.4"; transcript_id "ENSMUSG00000078963.4_tx_5"; exon_id "chr18_80272973_80273776_-"; exonnum "4"; txlen "1144";
chr18	ENSEMBL_gcm37	exon	80272973	80273776	0.816558038661617	-	.	gene_id "ENSMUSG00000078963.4"; transcript_id "ENSMUSG00000078963.4_tx_6"; exon_id "chr18_80272973_80273776_-"; exonnum "5"; txlen "1370";
chr18	HAVANA	transcript	80272973	80280048	0	-	.	gene_id "ENSMUSG00000078963.4"; transcript_id "ENSMUST00000237192.2"; gene_type "protein_coding"; gene_name "Hsbp1l1"; transcript_type "protein_coding"; transcript_name "Hsbp1l1-202"; level 2; protein_id "ENSMUSP00000158095.2"; mgi_id "MGI:1913505"; tag "basic"; tag "appris_principal_1"; tag "CCDS"; ccdsid "CCDS50333.1"; havana_gene "OTTMUSG00000073699.1"; havana_transcript "OTTMUST00000178908.1";
chr18	HAVANA	gene	80272973	80290317	0	-	.	gene_id "ENSMUSG00000078963.4"; gene_type "protein_coding"; gene_name "Hsbp1l1"; level 2; mgi_id "MGI:1913505"; havana_gene "OTTMUSG00000073699.1";
chr18	HAVANA	transcript	80272973	80290317	0	-	.	gene_id "ENSMUSG00000078963.4"; transcript_id "ENSMUST00000166219.2"; gene_type "protein_coding"; gene_name "Hsbp1l1"; transcript_type "protein_coding"; transcript_name "Hsbp1l1-201"; level 2; protein_id "ENSMUSP00000132852.2"; transcript_support_level "1"; mgi_id "MGI:1913505"; tag "CAGE_supported_TSS"; tag "non_canonical_U12"; tag "basic"; tag "Ensembl_canonical"; tag "GENCODE_Primary"; tag "appris_principal_1"; tag "CCDS"; ccdsid "CCDS50333.1"; havana_gene "OTTMUSG00000073699.1"; havana_transcript "OTTMUST00000178866.1";
chr18	HAVANA	stop_codon	80273771	80273773	0	-	0	gene_id "ENSMUSG00000078963.4"; transcript_id "ENSMUST00000237192.2"; gene_type "protein_coding"; gene_name "Hsbp1l1"; transcript_type "protein_coding"; transcript_name "Hsbp1l1-202"; exon_number 4; exon_id "ENSMUSE00000898876.2"; level 2; protein_id "ENSMUSP00000158095.2"; mgi_id "MGI:1913505"; tag "basic"; tag "appris_principal_1"; tag "CCDS"; ccdsid "CCDS50333.1"; havana_gene "OTTMUSG00000073699.1"; havana_transcript "OTTMUST00000178908.1";
chr18	HAVANA	stop_codon	80273771	80273773	0	-	0	gene_id "ENSMUSG00000078963.4"; transcript_id "ENSMUST00000166219.2"; gene_type "protein_coding"; gene_name "Hsbp1l1"; transcript_type "protein_coding"; transcript_name "Hsbp1l1-201"; exon_number 5; exon_id "ENSMUSE00000898876.2"; level 2; protein_id "ENSMUSP00000132852.2"; transcript_support_level "1"; mgi_id "MGI:1913505"; tag "CAGE_supported_TSS"; tag "non_canonical_U12"; tag "basic"; tag "Ensembl_canonical"; tag "GENCODE_Primary"; tag "appris_principal_1"; tag "CCDS"; ccdsid "CCDS50333.1"; havana_gene "OTTMUSG00000073699.1"; havana_transcript "OTTMUST00000178866.1";
chr18	HAVANA	CDS	80273774	80273776	0	-	0	gene_id "ENSMUSG00000078963.4"; transcript_id "ENSMUST00000237192.2"; gene_type "protein_coding"; gene_name "Hsbp1l1"; transcript_type "protein_coding"; transcript_name "Hsbp1l1-202"; exon_number 4; exon_id "ENSMUSE00000898876.2"; level 2; protein_id "ENSMUSP00000158095.2"; mgi_id "MGI:1913505"; tag "basic"; tag "appris_principal_1"; tag "CCDS"; ccdsid "CCDS50333.1"; havana_gene "OTTMUSG00000073699.1"; havana_transcript "OTTMUST00000178908.1";
chr18	HAVANA	CDS	80273774	80273776	0	-	0	gene_id "ENSMUSG00000078963.4"; transcript_id "ENSMUST00000166219.2"; gene_type "protein_coding"; gene_name "Hsbp1l1"; transcript_type "protein_coding"; transcript_name "Hsbp1l1-201"; exon_number 5; exon_id "ENSMUSE00000898876.2"; level 2; protein_id "ENSMUSP00000132852.2"; transcript_support_level "1"; mgi_id "MGI:1913505"; tag "CAGE_supported_TSS"; tag "non_canonical_U12"; tag "basic"; tag "Ensembl_canonical"; tag "GENCODE_Primary"; tag "appris_principal_1"; tag "CCDS"; ccdsid "CCDS50333.1"; havana_gene "OTTMUSG00000073699.1"; havana_transcript "OTTMUST00000178866.1";
chr18	HAVANA	exon	80276630	80276724	0	-	.	gene_id "ENSMUSG00000078963.4"; transcript_id "ENSMUST00000237192.2"; gene_type "protein_coding"; gene_name "Hsbp1l1"; transcript_type "protein_coding"; transcript_name "Hsbp1l1-202"; exon_number 3; exon_id "ENSMUSE00000890180.2"; level 2; protein_id "ENSMUSP00000158095.2"; mgi_id "MGI:1913505"; tag "basic"; tag "appris_principal_1"; tag "CCDS"; ccdsid "CCDS50333.1"; havana_gene "OTTMUSG00000073699.1"; havana_transcript "OTTMUST00000178908.1";
chr18	HAVANA	CDS	80276630	80276724	0	-	2	gene_id "ENSMUSG00000078963.4"; transcript_id "ENSMUST00000237192.2"; gene_type "protein_coding"; gene_name "Hsbp1l1"; transcript_type "protein_coding"; transcript_name "Hsbp1l1-202"; exon_number 3; exon_id "ENSMUSE00000890180.2"; level 2; protein_id "ENSMUSP00000158095.2"; mgi_id "MGI:1913505"; tag "basic"; tag "appris_principal_1"; tag "CCDS"; ccdsid "CCDS50333.1"; havana_gene "OTTMUSG00000073699.1"; havana_transcript "OTTMUST00000178908.1";
chr18	HAVANA	exon	80276630	80276724	0	-	.	gene_id "ENSMUSG00000078963.4"; transcript_id "ENSMUST00000166219.2"; gene_type "protein_coding"; gene_name "Hsbp1l1"; transcript_type "protein_coding"; transcript_name "Hsbp1l1-201"; exon_number 4; exon_id "ENSMUSE00000890180.2"; level 2; protein_id "ENSMUSP00000132852.2"; transcript_support_level "1"; mgi_id "MGI:1913505"; tag "CAGE_supported_TSS"; tag "non_canonical_U12"; tag "basic"; tag "Ensembl_canonical"; tag "GENCODE_Primary"; tag "appris_principal_1"; tag "CCDS"; ccdsid "CCDS50333.1"; havana_gene "OTTMUSG00000073699.1"; havana_transcript "OTTMUST00000178866.1";
chr18	HAVANA	CDS	80276630	80276724	0	-	2	gene_id "ENSMUSG00000078963.4"; transcript_id "ENSMUST00000166219.2"; gene_type "protein_coding"; gene_name "Hsbp1l1"; transcript_type "protein_coding"; transcript_name "Hsbp1l1-201"; exon_number 4; exon_id "ENSMUSE00000890180.2"; level 2; protein_id "ENSMUSP00000132852.2"; transcript_support_level "1"; mgi_id "MGI:1913505"; tag "CAGE_supported_TSS"; tag "non_canonical_U12"; tag "basic"; tag "Ensembl_canonical"; tag "GENCODE_Primary"; tag "appris_principal_1"; tag "CCDS"; ccdsid "CCDS50333.1"; havana_gene "OTTMUSG00000073699.1"; havana_transcript "OTTMUST00000178866.1";
chr18	ENSEMBL_gcm37	exon	80276630	80276724	4.53522091549218	-	.	gene_id "ENSMUSG00000078963.4"; transcript_id "ENSMUSG00000078963.4_tx_3"; exon_id "chr18_80276630_80276724_-"; exonnum "3"; txlen "1010";
chr18	ENSEMBL_gcm37	exon	80276630	80276724	3.38658709143313	-	.	gene_id "ENSMUSG00000078963.4"; transcript_id "ENSMUSG00000078963.4_tx_4"; exon_id "chr18_80276630_80276724_-"; exonnum "3"; txlen "1010";
chr18	ENSEMBL_gcm37	exon	80276630	80276724	2.09887799090832	-	.	gene_id "ENSMUSG00000078963.4"; transcript_id "ENSMUSG00000078963.4_tx_5"; exon_id "chr18_80276630_80276724_-"; exonnum "3"; txlen "1144";
chr18	ENSEMBL_gcm37	exon	80276630	80276724	0.816558038661617	-	.	gene_id "ENSMUSG00000078963.4"; transcript_id "ENSMUSG00000078963.4_tx_6"; exon_id "chr18_80276630_80276724_-"; exonnum "4"; txlen "1370";
chr18	HAVANA	exon	80278664	80278730	0	-	.	gene_id "ENSMUSG00000078963.4"; transcript_id "ENSMUST00000237192.2"; gene_type "protein_coding"; gene_name "Hsbp1l1"; transcript_type "protein_coding"; transcript_name "Hsbp1l1-202"; exon_number 2; exon_id "ENSMUSE00000883700.2"; level 2; protein_id "ENSMUSP00000158095.2"; mgi_id "MGI:1913505"; tag "basic"; tag "appris_principal_1"; tag "CCDS"; ccdsid "CCDS50333.1"; havana_gene "OTTMUSG00000073699.1"; havana_transcript "OTTMUST00000178908.1";
chr18	HAVANA	CDS	80278664	80278730	0	-	0	gene_id "ENSMUSG00000078963.4"; transcript_id "ENSMUST00000237192.2"; gene_type "protein_coding"; gene_name "Hsbp1l1"; transcript_type "protein_coding"; transcript_name "Hsbp1l1-202"; exon_number 2; exon_id "ENSMUSE00000883700.2"; level 2; protein_id "ENSMUSP00000158095.2"; mgi_id "MGI:1913505"; tag "basic"; tag "appris_principal_1"; tag "CCDS"; ccdsid "CCDS50333.1"; havana_gene "OTTMUSG00000073699.1"; havana_transcript "OTTMUST00000178908.1";
chr18	HAVANA	exon	80278664	80278730	0	-	.	gene_id "ENSMUSG00000078963.4"; transcript_id "ENSMUST00000166219.2"; gene_type "protein_coding"; gene_name "Hsbp1l1"; transcript_type "protein_coding"; transcript_name "Hsbp1l1-201"; exon_number 3; exon_id "ENSMUSE00000883700.2"; level 2; protein_id "ENSMUSP00000132852.2"; transcript_support_level "1"; mgi_id "MGI:1913505"; tag "CAGE_supported_TSS"; tag "non_canonical_U12"; tag "basic"; tag "Ensembl_canonical"; tag "GENCODE_Primary"; tag "appris_principal_1"; tag "CCDS"; ccdsid "CCDS50333.1"; havana_gene "OTTMUSG00000073699.1"; havana_transcript "OTTMUST00000178866.1";
chr18	HAVANA	CDS	80278664	80278730	0	-	0	gene_id "ENSMUSG00000078963.4"; transcript_id "ENSMUST00000166219.2"; gene_type "protein_coding"; gene_name "Hsbp1l1"; transcript_type "protein_coding"; transcript_name "Hsbp1l1-201"; exon_number 3; exon_id "ENSMUSE00000883700.2"; level 2; protein_id "ENSMUSP00000132852.2"; transcript_support_level "1"; mgi_id "MGI:1913505"; tag "CAGE_supported_TSS"; tag "non_canonical_U12"; tag "basic"; tag "Ensembl_canonical"; tag "GENCODE_Primary"; tag "appris_principal_1"; tag "CCDS"; ccdsid "CCDS50333.1"; havana_gene "OTTMUSG00000073699.1"; havana_transcript "OTTMUST00000178866.1";
chr18	ENSEMBL_gcm37	exon	80278664	80278730	4.53522091549218	-	.	gene_id "ENSMUSG00000078963.4"; transcript_id "ENSMUSG00000078963.4_tx_3"; exon_id "chr18_80278664_80278730_-"; exonnum "2"; txlen "1010";
chr18	ENSEMBL_gcm37	exon	80278664	80278730	3.38658709143313	-	.	gene_id "ENSMUSG00000078963.4"; transcript_id "ENSMUSG00000078963.4_tx_4"; exon_id "chr18_80278664_80278730_-"; exonnum "2"; txlen "1010";
chr18	ENSEMBL_gcm37	exon	80278664	80278730	2.09887799090832	-	.	gene_id "ENSMUSG00000078963.4"; transcript_id "ENSMUSG00000078963.4_tx_5"; exon_id "chr18_80278664_80278730_-"; exonnum "2"; txlen "1144";
chr18	ENSEMBL_gcm37	exon	80278664	80278730	0.816558038661617	-	.	gene_id "ENSMUSG00000078963.4"; transcript_id "ENSMUSG00000078963.4_tx_6"; exon_id "chr18_80278664_80278730_-"; exonnum "3"; txlen "1370";
chr18	sragcm37_ss	exon	80279522	80279565	3.38658709143313	-	.	gene_id "ENSMUSG00000078963.4"; transcript_id "ENSMUSG00000078963.4_tx_4"; exon_id "chr18_80279522_80279565_-"; exonnum "1"; txlen "1010";
chr18	sragcm37_ss	exon	80279860	80279903	4.53522091549218	-	.	gene_id "ENSMUSG00000078963.4"; transcript_id "ENSMUSG00000078963.4_tx_3"; exon_id "chr18_80279860_80279903_-"; exonnum "1"; txlen "1010";
chr18	HAVANA	CDS	80279911	80279961	0	-	0	gene_id "ENSMUSG00000078963.4"; transcript_id "ENSMUST00000237192.2"; gene_type "protein_coding"; gene_name "Hsbp1l1"; transcript_type "protein_coding"; transcript_name "Hsbp1l1-202"; exon_number 1; exon_id "ENSMUSE00001460523.2"; level 2; protein_id "ENSMUSP00000158095.2"; mgi_id "MGI:1913505"; tag "basic"; tag "appris_principal_1"; tag "CCDS"; ccdsid "CCDS50333.1"; havana_gene "OTTMUSG00000073699.1"; havana_transcript "OTTMUST00000178908.1";
chr18	HAVANA	CDS	80279911	80279961	0	-	0	gene_id "ENSMUSG00000078963.4"; transcript_id "ENSMUST00000166219.2"; gene_type "protein_coding"; gene_name "Hsbp1l1"; transcript_type "protein_coding"; transcript_name "Hsbp1l1-201"; exon_number 2; exon_id "ENSMUSE00000883314.2"; level 2; protein_id "ENSMUSP00000132852.2"; transcript_support_level "1"; mgi_id "MGI:1913505"; tag "CAGE_supported_TSS"; tag "non_canonical_U12"; tag "basic"; tag "Ensembl_canonical"; tag "GENCODE_Primary"; tag "appris_principal_1"; tag "CCDS"; ccdsid "CCDS50333.1"; havana_gene "OTTMUSG00000073699.1"; havana_transcript "OTTMUST00000178866.1";
chr18	HAVANA	exon	80279911	80280048	0	-	.	gene_id "ENSMUSG00000078963.4"; transcript_id "ENSMUST00000237192.2"; gene_type "protein_coding"; gene_name "Hsbp1l1"; transcript_type "protein_coding"; transcript_name "Hsbp1l1-202"; exon_number 1; exon_id "ENSMUSE00001460523.2"; level 2; protein_id "ENSMUSP00000158095.2"; mgi_id "MGI:1913505"; tag "basic"; tag "appris_principal_1"; tag "CCDS"; ccdsid "CCDS50333.1"; havana_gene "OTTMUSG00000073699.1"; havana_transcript "OTTMUST00000178908.1";
chr18	HAVANA	exon	80279911	80280136	0	-	.	gene_id "ENSMUSG00000078963.4"; transcript_id "ENSMUST00000166219.2"; gene_type "protein_coding"; gene_name "Hsbp1l1"; transcript_type "protein_coding"; transcript_name "Hsbp1l1-201"; exon_number 2; exon_id "ENSMUSE00000883314.2"; level 2; protein_id "ENSMUSP00000132852.2"; transcript_support_level "1"; mgi_id "MGI:1913505"; tag "CAGE_supported_TSS"; tag "non_canonical_U12"; tag "basic"; tag "Ensembl_canonical"; tag "GENCODE_Primary"; tag "appris_principal_1"; tag "CCDS"; ccdsid "CCDS50333.1"; havana_gene "OTTMUSG00000073699.1"; havana_transcript "OTTMUST00000178866.1";
chr18	ENSEMBL_gcm37	exon	80279911	80280136	0.816558038661617	-	.	gene_id "ENSMUSG00000078963.4"; transcript_id "ENSMUSG00000078963.4_tx_6"; exon_id "chr18_80279911_80280136_-"; exonnum "2"; txlen "1370";
chr18	HAVANA	start_codon	80279959	80279961	0	-	0	gene_id "ENSMUSG00000078963.4"; transcript_id "ENSMUST00000237192.2"; gene_type "protein_coding"; gene_name "Hsbp1l1"; transcript_type "protein_coding"; transcript_name "Hsbp1l1-202"; exon_number 1; exon_id "ENSMUSE00001460523.2"; level 2; protein_id "ENSMUSP00000158095.2"; mgi_id "MGI:1913505"; tag "basic"; tag "appris_principal_1"; tag "CCDS"; ccdsid "CCDS50333.1"; havana_gene "OTTMUSG00000073699.1"; havana_transcript "OTTMUST00000178908.1";
chr18	HAVANA	start_codon	80279959	80279961	0	-	0	gene_id "ENSMUSG00000078963.4"; transcript_id "ENSMUST00000166219.2"; gene_type "protein_coding"; gene_name "Hsbp1l1"; transcript_type "protein_coding"; transcript_name "Hsbp1l1-201"; exon_number 2; exon_id "ENSMUSE00000883314.2"; level 2; protein_id "ENSMUSP00000132852.2"; transcript_support_level "1"; mgi_id "MGI:1913505"; tag "CAGE_supported_TSS"; tag "non_canonical_U12"; tag "basic"; tag "Ensembl_canonical"; tag "GENCODE_Primary"; tag "appris_principal_1"; tag "CCDS"; ccdsid "CCDS50333.1"; havana_gene "OTTMUSG00000073699.1"; havana_transcript "OTTMUST00000178866.1";
chr18	HAVANA	UTR	80279962	80280048	0	-	.	gene_id "ENSMUSG00000078963.4"; transcript_id "ENSMUST00000237192.2"; gene_type "protein_coding"; gene_name "Hsbp1l1"; transcript_type "protein_coding"; transcript_name "Hsbp1l1-202"; exon_number 1; exon_id "ENSMUSE00001460523.2"; level 2; protein_id "ENSMUSP00000158095.2"; mgi_id "MGI:1913505"; tag "basic"; tag "appris_principal_1"; tag "CCDS"; ccdsid "CCDS50333.1"; havana_gene "OTTMUSG00000073699.1"; havana_transcript "OTTMUST00000178908.1";
chr18	HAVANA	UTR	80279962	80280136	0	-	.	gene_id "ENSMUSG00000078963.4"; transcript_id "ENSMUST00000166219.2"; gene_type "protein_coding"; gene_name "Hsbp1l1"; transcript_type "protein_coding"; transcript_name "Hsbp1l1-201"; exon_number 2; exon_id "ENSMUSE00000883314.2"; level 2; protein_id "ENSMUSP00000132852.2"; transcript_support_level "1"; mgi_id "MGI:1913505"; tag "CAGE_supported_TSS"; tag "non_canonical_U12"; tag "basic"; tag "Ensembl_canonical"; tag "GENCODE_Primary"; tag "appris_principal_1"; tag "CCDS"; ccdsid "CCDS50333.1"; havana_gene "OTTMUSG00000073699.1"; havana_transcript "OTTMUST00000178866.1";
chr18	HAVANA	exon	80290259	80290317	0	-	.	gene_id "ENSMUSG00000078963.4"; transcript_id "ENSMUST00000166219.2"; gene_type "protein_coding"; gene_name "Hsbp1l1"; transcript_type "protein_coding"; transcript_name "Hsbp1l1-201"; exon_number 1; exon_id "ENSMUSE00000895897.2"; level 2; protein_id "ENSMUSP00000132852.2"; transcript_support_level "1"; mgi_id "MGI:1913505"; tag "CAGE_supported_TSS"; tag "non_canonical_U12"; tag "basic"; tag "Ensembl_canonical"; tag "GENCODE_Primary"; tag "appris_principal_1"; tag "CCDS"; ccdsid "CCDS50333.1"; havana_gene "OTTMUSG00000073699.1"; havana_transcript "OTTMUST00000178866.1";
chr18	HAVANA	UTR	80290259	80290317	0	-	.	gene_id "ENSMUSG00000078963.4"; transcript_id "ENSMUST00000166219.2"; gene_type "protein_coding"; gene_name "Hsbp1l1"; transcript_type "protein_coding"; transcript_name "Hsbp1l1-201"; exon_number 1; exon_id "ENSMUSE00000895897.2"; level 2; protein_id "ENSMUSP00000132852.2"; transcript_support_level "1"; mgi_id "MGI:1913505"; tag "CAGE_supported_TSS"; tag "non_canonical_U12"; tag "basic"; tag "Ensembl_canonical"; tag "GENCODE_Primary"; tag "appris_principal_1"; tag "CCDS"; ccdsid "CCDS50333.1"; havana_gene "OTTMUSG00000073699.1"; havana_transcript "OTTMUST00000178866.1";
chr18	sragcm37_ss	exon	80293232	80293409	2.09887799090832	-	.	gene_id "ENSMUSG00000078963.4"; transcript_id "ENSMUSG00000078963.4_tx_5"; exon_id "chr18_80293232_80293409_-"; exonnum "1"; txlen "1144";
chr18	sragcm37_ss	exon	80293232	80293409	0.816558038661617	-	.	gene_id "ENSMUSG00000078963.4"; transcript_id "ENSMUSG00000078963.4_tx_6"; exon_id "chr18_80293232_80293409_-"; exonnum "1"; txlen "1370";
chr18	HAVANA	UTR	80337761	80338846	0	-	.	gene_id "ENSMUSG00000059852.8"; transcript_id "ENSMUST00000077962.8"; gene_type "protein_coding"; gene_name "Kcng2"; transcript_type "protein_coding"; transcript_name "Kcng2-201"; exon_number 4; exon_id "ENSMUSE00000477595.8"; level 2; protein_id "ENSMUSP00000077112.7"; transcript_support_level "5"; mgi_id "MGI:3694646"; tag "not_organism_supported"; tag "basic"; tag "Ensembl_canonical"; tag "GENCODE_Primary"; tag "appris_principal_1"; tag "CCDS"; ccdsid "CCDS57127.1"; havana_gene "OTTMUSG00000044919.1"; havana_transcript "OTTMUST00000118068.1";
chr18	HAVANA	exon	80337761	80339623	0	-	.	gene_id "ENSMUSG00000059852.8"; transcript_id "ENSMUST00000077962.8"; gene_type "protein_coding"; gene_name "Kcng2"; transcript_type "protein_coding"; transcript_name "Kcng2-201"; exon_number 4; exon_id "ENSMUSE00000477595.8"; level 2; protein_id "ENSMUSP00000077112.7"; transcript_support_level "5"; mgi_id "MGI:3694646"; tag "not_organism_supported"; tag "basic"; tag "Ensembl_canonical"; tag "GENCODE_Primary"; tag "appris_principal_1"; tag "CCDS"; ccdsid "CCDS57127.1"; havana_gene "OTTMUSG00000044919.1"; havana_transcript "OTTMUST00000118068.1";
chr18	ENSEMBL_gcm37	exon	80337761	80339623	6.66757681280935	-	.	gene_id "ENSMUSG00000059852.8"; transcript_id "ENSMUSG00000059852.8_tx_3"; exon_id "chr18_80337761_80339623_-"; exonnum "2"; txlen "1981";
chr18	ENSEMBL_gcm37	exon	80337761	80339623	1.24154319858958	-	.	gene_id "ENSMUSG00000059852.8"; transcript_id "ENSMUSG00000059852.8_tx_4"; exon_id "chr18_80337761_80339623_-"; exonnum "4"; txlen "3019";
chr18	HAVANA	gene	80337761	80407469	0	-	.	gene_id "ENSMUSG00000059852.8"; gene_type "protein_coding"; gene_name "Kcng2"; level 2; mgi_id "MGI:3694646"; tag "overlapping_locus"; havana_gene "OTTMUSG00000044919.1";
chr18	HAVANA	transcript	80337761	80407469	0	-	.	gene_id "ENSMUSG00000059852.8"; transcript_id "ENSMUST00000077962.8"; gene_type "protein_coding"; gene_name "Kcng2"; transcript_type "protein_coding"; transcript_name "Kcng2-201"; level 2; protein_id "ENSMUSP00000077112.7"; transcript_support_level "5"; mgi_id "MGI:3694646"; tag "not_organism_supported"; tag "basic"; tag "Ensembl_canonical"; tag "GENCODE_Primary"; tag "appris_principal_1"; tag "CCDS"; ccdsid "CCDS57127.1"; havana_gene "OTTMUSG00000044919.1"; havana_transcript "OTTMUST00000118068.1";
chr18	HAVANA	stop_codon	80338844	80338846	0	-	0	gene_id "ENSMUSG00000059852.8"; transcript_id "ENSMUST00000077962.8"; gene_type "protein_coding"; gene_name "Kcng2"; transcript_type "protein_coding"; transcript_name "Kcng2-201"; exon_number 4; exon_id "ENSMUSE00000477595.8"; level 2; protein_id "ENSMUSP00000077112.7"; transcript_support_level "5"; mgi_id "MGI:3694646"; tag "not_organism_supported"; tag "basic"; tag "Ensembl_canonical"; tag "GENCODE_Primary"; tag "appris_principal_1"; tag "CCDS"; ccdsid "CCDS57127.1"; havana_gene "OTTMUSG00000044919.1"; havana_transcript "OTTMUST00000118068.1";
chr18	HAVANA	CDS	80338847	80339623	0	-	0	gene_id "ENSMUSG00000059852.8"; transcript_id "ENSMUST00000077962.8"; gene_type "protein_coding"; gene_name "Kcng2"; transcript_type "protein_coding"; transcript_name "Kcng2-201"; exon_number 4; exon_id "ENSMUSE00000477595.8"; level 2; protein_id "ENSMUSP00000077112.7"; transcript_support_level "5"; mgi_id "MGI:3694646"; tag "not_organism_supported"; tag "basic"; tag "Ensembl_canonical"; tag "GENCODE_Primary"; tag "appris_principal_1"; tag "CCDS"; ccdsid "CCDS57127.1"; havana_gene "OTTMUSG00000044919.1"; havana_transcript "OTTMUST00000118068.1";
chr18	HAVANA	gene	80345375	80346895	0	-	.	gene_id "ENSMUSG00000102959.2"; gene_type "TEC"; gene_name "Gm37015"; level 2; mgi_id "MGI:5610243"; tag "overlapping_locus"; havana_gene "OTTMUSG00000044931.1";
chr18	HAVANA	transcript	80345375	80346895	0	-	.	gene_id "ENSMUSG00000102959.2"; transcript_id "ENSMUST00000192763.2"; gene_type "TEC"; gene_name "Gm37015"; transcript_type "TEC"; transcript_name "Gm37015-201"; level 2; transcript_support_level "NA"; mgi_id "MGI:5610243"; tag "basic"; tag "Ensembl_canonical"; tag "GENCODE_Primary"; havana_gene "OTTMUSG00000044931.1"; havana_transcript "OTTMUST00000118085.1";
chr18	HAVANA	exon	80345375	80346895	0	-	.	gene_id "ENSMUSG00000102959.2"; transcript_id "ENSMUST00000192763.2"; gene_type "TEC"; gene_name "Gm37015"; transcript_type "TEC"; transcript_name "Gm37015-201"; exon_number 1; exon_id "ENSMUSE00001339290.2"; level 2; transcript_support_level "NA"; mgi_id "MGI:5610243"; tag "basic"; tag "Ensembl_canonical"; tag "GENCODE_Primary"; havana_gene "OTTMUSG00000044931.1"; havana_transcript "OTTMUST00000118085.1";
chr18	sragcm37_ss	exon	80348228	80348345	6.66757681280935	-	.	gene_id "ENSMUSG00000059852.8"; transcript_id "ENSMUSG00000059852.8_tx_3"; exon_id "chr18_80348228_80348345_-"; exonnum "1"; txlen "1981";
chr18	HAVANA	CDS	80365688	80366350	0	-	0	gene_id "ENSMUSG00000059852.8"; transcript_id "ENSMUST00000077962.8"; gene_type "protein_coding"; gene_name "Kcng2"; transcript_type "protein_coding"; transcript_name "Kcng2-201"; exon_number 3; exon_id "ENSMUSE00000980415.2"; level 2; protein_id "ENSMUSP00000077112.7"; transcript_support_level "5"; mgi_id "MGI:3694646"; tag "not_organism_supported"; tag "basic"; tag "Ensembl_canonical"; tag "GENCODE_Primary"; tag "appris_principal_1"; tag "CCDS"; ccdsid "CCDS57127.1"; havana_gene "OTTMUSG00000044919.1"; havana_transcript "OTTMUST00000118068.1";
chr18	HAVANA	exon	80365688	80366385	0	-	.	gene_id "ENSMUSG00000059852.8"; transcript_id "ENSMUST00000077962.8"; gene_type "protein_coding"; gene_name "Kcng2"; transcript_type "protein_coding"; transcript_name "Kcng2-201"; exon_number 3; exon_id "ENSMUSE00000980415.2"; level 2; protein_id "ENSMUSP00000077112.7"; transcript_support_level "5"; mgi_id "MGI:3694646"; tag "not_organism_supported"; tag "basic"; tag "Ensembl_canonical"; tag "GENCODE_Primary"; tag "appris_principal_1"; tag "CCDS"; ccdsid "CCDS57127.1"; havana_gene "OTTMUSG00000044919.1"; havana_transcript "OTTMUST00000118068.1";
chr18	ENSEMBL_gcm37	exon	80365688	80366385	1.24154319858958	-	.	gene_id "ENSMUSG00000059852.8"; transcript_id "ENSMUSG00000059852.8_tx_4"; exon_id "chr18_80365688_80366385_-"; exonnum "3"; txlen "3019";
chr18	HAVANA	CDS	80365894	80366350	0	-	0	gene_id "ENSMUSG00000059852.8"; transcript_id "ENSMUST00000184574.2"; gene_type "protein_coding"; gene_name "Kcng2"; transcript_type "protein_coding"; transcript_name "Kcng2-203"; exon_number 2; exon_id "ENSMUSE00001315566.2"; level 2; protein_id "ENSMUSP00000139072.2"; transcript_support_level "3"; mgi_id "MGI:3694646"; tag "mRNA_end_NF"; tag "cds_end_NF"; tag "alternative_5_UTR"; havana_gene "OTTMUSG00000044919.1"; havana_transcript "OTTMUST00000118070.1";
chr18	HAVANA	exon	80365894	80366385	0	-	.	gene_id "ENSMUSG00000059852.8"; transcript_id "ENSMUST00000184574.2"; gene_type "protein_coding"; gene_name "Kcng2"; transcript_type "protein_coding"; transcript_name "Kcng2-203"; exon_number 2; exon_id "ENSMUSE00001315566.2"; level 2; protein_id "ENSMUSP00000139072.2"; transcript_support_level "3"; mgi_id "MGI:3694646"; tag "mRNA_end_NF"; tag "cds_end_NF"; tag "alternative_5_UTR"; havana_gene "OTTMUSG00000044919.1"; havana_transcript "OTTMUST00000118070.1";
chr18	HAVANA	transcript	80365894	80406551	0	-	.	gene_id "ENSMUSG00000059852.8"; transcript_id "ENSMUST00000184574.2"; gene_type "protein_coding"; gene_name "Kcng2"; transcript_type "protein_coding"; transcript_name "Kcng2-203"; level 2; protein_id "ENSMUSP00000139072.2"; transcript_support_level "3"; mgi_id "MGI:3694646"; tag "mRNA_end_NF"; tag "cds_end_NF"; tag "alternative_5_UTR"; havana_gene "OTTMUSG00000044919.1"; havana_transcript "OTTMUST00000118070.1";
chr18	HAVANA	CDS	80366159	80366350	0	-	0	gene_id "ENSMUSG00000059852.8"; transcript_id "ENSMUST00000184366.2"; gene_type "protein_coding"; gene_name "Kcng2"; transcript_type "protein_coding"; transcript_name "Kcng2-202"; exon_number 2; exon_id "ENSMUSE00001316946.2"; level 2; protein_id "ENSMUSP00000138920.2"; transcript_support_level "5"; mgi_id "MGI:3694646"; tag "mRNA_end_NF"; tag "cds_end_NF"; tag "alternative_5_UTR"; havana_gene "OTTMUSG00000044919.1"; havana_transcript "OTTMUST00000118069.1";
chr18	HAVANA	exon	80366159	80366385	0	-	.	gene_id "ENSMUSG00000059852.8"; transcript_id "ENSMUST00000184366.2"; gene_type "protein_coding"; gene_name "Kcng2"; transcript_type "protein_coding"; transcript_name "Kcng2-202"; exon_number 2; exon_id "ENSMUSE00001316946.2"; level 2; protein_id "ENSMUSP00000138920.2"; transcript_support_level "5"; mgi_id "MGI:3694646"; tag "mRNA_end_NF"; tag "cds_end_NF"; tag "alternative_5_UTR"; havana_gene "OTTMUSG00000044919.1"; havana_transcript "OTTMUST00000118069.1";
chr18	HAVANA	transcript	80366159	80406865	0	-	.	gene_id "ENSMUSG00000059852.8"; transcript_id "ENSMUST00000184366.2"; gene_type "protein_coding"; gene_name "Kcng2"; transcript_type "protein_coding"; transcript_name "Kcng2-202"; level 2; protein_id "ENSMUSP00000138920.2"; transcript_support_level "5"; mgi_id "MGI:3694646"; tag "mRNA_end_NF"; tag "cds_end_NF"; tag "alternative_5_UTR"; havana_gene "OTTMUSG00000044919.1"; havana_transcript "OTTMUST00000118069.1";
chr18	HAVANA	start_codon	80366348	80366350	0	-	0	gene_id "ENSMUSG00000059852.8"; transcript_id "ENSMUST00000077962.8"; gene_type "protein_coding"; gene_name "Kcng2"; transcript_type "protein_coding"; transcript_name "Kcng2-201"; exon_number 3; exon_id "ENSMUSE00000980415.2"; level 2; protein_id "ENSMUSP00000077112.7"; transcript_support_level "5"; mgi_id "MGI:3694646"; tag "not_organism_supported"; tag "basic"; tag "Ensembl_canonical"; tag "GENCODE_Primary"; tag "appris_principal_1"; tag "CCDS"; ccdsid "CCDS57127.1"; havana_gene "OTTMUSG00000044919.1"; havana_transcript "OTTMUST00000118068.1";
chr18	HAVANA	start_codon	80366348	80366350	0	-	0	gene_id "ENSMUSG00000059852.8"; transcript_id "ENSMUST00000184574.2"; gene_type "protein_coding"; gene_name "Kcng2"; transcript_type "protein_coding"; transcript_name "Kcng2-203"; exon_number 2; exon_id "ENSMUSE00001315566.2"; level 2; protein_id "ENSMUSP00000139072.2"; transcript_support_level "3"; mgi_id "MGI:3694646"; tag "mRNA_end_NF"; tag "cds_end_NF"; tag "alternative_5_UTR"; havana_gene "OTTMUSG00000044919.1"; havana_transcript "OTTMUST00000118070.1";
chr18	HAVANA	start_codon	80366348	80366350	0	-	0	gene_id "ENSMUSG00000059852.8"; transcript_id "ENSMUST00000184366.2"; gene_type "protein_coding"; gene_name "Kcng2"; transcript_type "protein_coding"; transcript_name "Kcng2-202"; exon_number 2; exon_id "ENSMUSE00001316946.2"; level 2; protein_id "ENSMUSP00000138920.2"; transcript_support_level "5"; mgi_id "MGI:3694646"; tag "mRNA_end_NF"; tag "cds_end_NF"; tag "alternative_5_UTR"; havana_gene "OTTMUSG00000044919.1"; havana_transcript "OTTMUST00000118069.1";
chr18	HAVANA	UTR	80366351	80366385	0	-	.	gene_id "ENSMUSG00000059852.8"; transcript_id "ENSMUST00000077962.8"; gene_type "protein_coding"; gene_name "Kcng2"; transcript_type "protein_coding"; transcript_name "Kcng2-201"; exon_number 3; exon_id "ENSMUSE00000980415.2"; level 2; protein_id "ENSMUSP00000077112.7"; transcript_support_level "5"; mgi_id "MGI:3694646"; tag "not_organism_supported"; tag "basic"; tag "Ensembl_canonical"; tag "GENCODE_Primary"; tag "appris_principal_1"; tag "CCDS"; ccdsid "CCDS57127.1"; havana_gene "OTTMUSG00000044919.1"; havana_transcript "OTTMUST00000118068.1";
chr18	HAVANA	UTR	80366351	80366385	0	-	.	gene_id "ENSMUSG00000059852.8"; transcript_id "ENSMUST00000184574.2"; gene_type "protein_coding"; gene_name "Kcng2"; transcript_type "protein_coding"; transcript_name "Kcng2-203"; exon_number 2; exon_id "ENSMUSE00001315566.2"; level 2; protein_id "ENSMUSP00000139072.2"; transcript_support_level "3"; mgi_id "MGI:3694646"; tag "mRNA_end_NF"; tag "cds_end_NF"; tag "alternative_5_UTR"; havana_gene "OTTMUSG00000044919.1"; havana_transcript "OTTMUST00000118070.1";
chr18	HAVANA	UTR	80366351	80366385	0	-	.	gene_id "ENSMUSG00000059852.8"; transcript_id "ENSMUST00000184366.2"; gene_type "protein_coding"; gene_name "Kcng2"; transcript_type "protein_coding"; transcript_name "Kcng2-202"; exon_number 2; exon_id "ENSMUSE00001316946.2"; level 2; protein_id "ENSMUSP00000138920.2"; transcript_support_level "5"; mgi_id "MGI:3694646"; tag "mRNA_end_NF"; tag "cds_end_NF"; tag "alternative_5_UTR"; havana_gene "OTTMUSG00000044919.1"; havana_transcript "OTTMUST00000118069.1";
chr18	HAVANA	exon	80383656	80383811	0	-	.	gene_id "ENSMUSG00000059852.8"; transcript_id "ENSMUST00000077962.8"; gene_type "protein_coding"; gene_name "Kcng2"; transcript_type "protein_coding"; transcript_name "Kcng2-201"; exon_number 2; exon_id "ENSMUSE00001074951.2"; level 2; protein_id "ENSMUSP00000077112.7"; transcript_support_level "5"; mgi_id "MGI:3694646"; tag "not_organism_supported"; tag "basic"; tag "Ensembl_canonical"; tag "GENCODE_Primary"; tag "appris_principal_1"; tag "CCDS"; ccdsid "CCDS57127.1"; havana_gene "OTTMUSG00000044919.1"; havana_transcript "OTTMUST00000118068.1";
chr18	HAVANA	UTR	80383656	80383811	0	-	.	gene_id "ENSMUSG00000059852.8"; transcript_id "ENSMUST00000077962.8"; gene_type "protein_coding"; gene_name "Kcng2"; transcript_type "protein_coding"; transcript_name "Kcng2-201"; exon_number 2; exon_id "ENSMUSE00001074951.2"; level 2; protein_id "ENSMUSP00000077112.7"; transcript_support_level "5"; mgi_id "MGI:3694646"; tag "not_organism_supported"; tag "basic"; tag "Ensembl_canonical"; tag "GENCODE_Primary"; tag "appris_principal_1"; tag "CCDS"; ccdsid "CCDS57127.1"; havana_gene "OTTMUSG00000044919.1"; havana_transcript "OTTMUST00000118068.1";
chr18	ENSEMBL_gcm37	exon	80383656	80383811	1.24154319858958	-	.	gene_id "ENSMUSG00000059852.8"; transcript_id "ENSMUSG00000059852.8_tx_4"; exon_id "chr18_80383656_80383811_-"; exonnum "2"; txlen "3019";
chr18	HAVANA	exon	80383887	80384011	0	-	.	gene_id "ENSMUSG00000137902.1"; transcript_id "ENSMUST00000344286.1"; gene_type "lncRNA"; gene_name "ENSMUSG00000137902"; transcript_type "lncRNA"; transcript_name "ENSMUST00000344286"; exon_number 2; exon_id "ENSMUSE00001678281.1"; level 2; tag "basic"; tag "Ensembl_canonical"; tag "GENCODE_Primary"; tag "TAGENE";
chr18	HAVANA	gene	80383887	80406057	0	-	.	gene_id "ENSMUSG00000137902.1"; gene_type "lncRNA"; gene_name "ENSMUSG00000137902"; level 2; tag "overlapping_locus";
chr18	HAVANA	transcript	80383887	80406057	0	-	.	gene_id "ENSMUSG00000137902.1"; transcript_id "ENSMUST00000344286.1"; gene_type "lncRNA"; gene_name "ENSMUSG00000137902"; transcript_type "lncRNA"; transcript_name "ENSMUST00000344286"; level 2; tag "basic"; tag "Ensembl_canonical"; tag "GENCODE_Primary"; tag "TAGENE";
chr18	sragcm37_es	exon	80396256	80396653	0.10049071967103	-	.	gene_id "sragcm37_gene_37371_1"; transcript_id "sragcm37_gene_37371_1_tx_1"; exon_id "chr18_80396256_80396653_-"; exonnum "3"; txlen "606";
chr18	sragcm37_es	exon	80396256	80396653	0.0211572035421558	-	.	gene_id "sragcm37_gene_37371_1"; transcript_id "sragcm37_gene_37371_1_tx_2"; exon_id "chr18_80396256_80396653_-"; exonnum "3"; txlen "628";
chr18	sragcm37_mid	exon	80399866	80400009	0.10049071967103	-	.	gene_id "sragcm37_gene_37371_1"; transcript_id "sragcm37_gene_37371_1_tx_1"; exon_id "chr18_80399866_80400009_-"; exonnum "2"; txlen "606";
chr18	sragcm37_mid	exon	80399866	80400031	0.0211572035421558	-	.	gene_id "sragcm37_gene_37371_1"; transcript_id "sragcm37_gene_37371_1_tx_2"; exon_id "chr18_80399866_80400031_-"; exonnum "2"; txlen "628";
chr18	sragcm37_mid	exon	80401545	80401608	0.10049071967103	-	.	gene_id "sragcm37_gene_37371_1"; transcript_id "sragcm37_gene_37371_1_tx_1"; exon_id "chr18_80401545_80401608_-"; exonnum "1"; txlen "606";
chr18	sragcm37_mid	exon	80401545	80401608	0.0211572035421558	-	.	gene_id "sragcm37_gene_37371_1"; transcript_id "sragcm37_gene_37371_1_tx_2"; exon_id "chr18_80401545_80401608_-"; exonnum "1"; txlen "628";
chr18	HAVANA	exon	80405982	80406057	0	-	.	gene_id "ENSMUSG00000137902.1"; transcript_id "ENSMUST00000344286.1"; gene_type "lncRNA"; gene_name "ENSMUSG00000137902"; transcript_type "lncRNA"; transcript_name "ENSMUST00000344286"; exon_number 1; exon_id "ENSMUSE00001678282.1"; level 2; tag "basic"; tag "Ensembl_canonical"; tag "GENCODE_Primary"; tag "TAGENE";
chr18	HAVANA	exon	80406428	80406551	0	-	.	gene_id "ENSMUSG00000059852.8"; transcript_id "ENSMUST00000184574.2"; gene_type "protein_coding"; gene_name "Kcng2"; transcript_type "protein_coding"; transcript_name "Kcng2-203"; exon_number 1; exon_id "ENSMUSE00001317462.2"; level 2; protein_id "ENSMUSP00000139072.2"; transcript_support_level "3"; mgi_id "MGI:3694646"; tag "mRNA_end_NF"; tag "cds_end_NF"; tag "alternative_5_UTR"; havana_gene "OTTMUSG00000044919.1"; havana_transcript "OTTMUST00000118070.1";
chr18	HAVANA	UTR	80406428	80406551	0	-	.	gene_id "ENSMUSG00000059852.8"; transcript_id "ENSMUST00000184574.2"; gene_type "protein_coding"; gene_name "Kcng2"; transcript_type "protein_coding"; transcript_name "Kcng2-203"; exon_number 1; exon_id "ENSMUSE00001317462.2"; level 2; protein_id "ENSMUSP00000139072.2"; transcript_support_level "3"; mgi_id "MGI:3694646"; tag "mRNA_end_NF"; tag "cds_end_NF"; tag "alternative_5_UTR"; havana_gene "OTTMUSG00000044919.1"; havana_transcript "OTTMUST00000118070.1";
chr18	HAVANA	exon	80406814	80406865	0	-	.	gene_id "ENSMUSG00000059852.8"; transcript_id "ENSMUST00000184366.2"; gene_type "protein_coding"; gene_name "Kcng2"; transcript_type "protein_coding"; transcript_name "Kcng2-202"; exon_number 1; exon_id "ENSMUSE00001316542.2"; level 2; protein_id "ENSMUSP00000138920.2"; transcript_support_level "5"; mgi_id "MGI:3694646"; tag "mRNA_end_NF"; tag "cds_end_NF"; tag "alternative_5_UTR"; havana_gene "OTTMUSG00000044919.1"; havana_transcript "OTTMUST00000118069.1";
chr18	HAVANA	UTR	80406814	80406865	0	-	.	gene_id "ENSMUSG00000059852.8"; transcript_id "ENSMUST00000184366.2"; gene_type "protein_coding"; gene_name "Kcng2"; transcript_type "protein_coding"; transcript_name "Kcng2-202"; exon_number 1; exon_id "ENSMUSE00001316542.2"; level 2; protein_id "ENSMUSP00000138920.2"; transcript_support_level "5"; mgi_id "MGI:3694646"; tag "mRNA_end_NF"; tag "cds_end_NF"; tag "alternative_5_UTR"; havana_gene "OTTMUSG00000044919.1"; havana_transcript "OTTMUST00000118069.1";
chr18	HAVANA	exon	80407374	80407469	0	-	.	gene_id "ENSMUSG00000059852.8"; transcript_id "ENSMUST00000077962.8"; gene_type "protein_coding"; gene_name "Kcng2"; transcript_type "protein_coding"; transcript_name "Kcng2-201"; exon_number 1; exon_id "ENSMUSE00001092285.2"; level 2; protein_id "ENSMUSP00000077112.7"; transcript_support_level "5"; mgi_id "MGI:3694646"; tag "not_organism_supported"; tag "basic"; tag "Ensembl_canonical"; tag "GENCODE_Primary"; tag "appris_principal_1"; tag "CCDS"; ccdsid "CCDS57127.1"; havana_gene "OTTMUSG00000044919.1"; havana_transcript "OTTMUST00000118068.1";
chr18	HAVANA	UTR	80407374	80407469	0	-	.	gene_id "ENSMUSG00000059852.8"; transcript_id "ENSMUST00000077962.8"; gene_type "protein_coding"; gene_name "Kcng2"; transcript_type "protein_coding"; transcript_name "Kcng2-201"; exon_number 1; exon_id "ENSMUSE00001092285.2"; level 2; protein_id "ENSMUSP00000077112.7"; transcript_support_level "5"; mgi_id "MGI:3694646"; tag "not_organism_supported"; tag "basic"; tag "Ensembl_canonical"; tag "GENCODE_Primary"; tag "appris_principal_1"; tag "CCDS"; ccdsid "CCDS57127.1"; havana_gene "OTTMUSG00000044919.1"; havana_transcript "OTTMUST00000118068.1";
chr18	sragcm37_mid	exon	80407374	80407675	1.24154319858958	-	.	gene_id "ENSMUSG00000059852.8"; transcript_id "ENSMUSG00000059852.8_tx_4"; exon_id "chr18_80407374_80407675_-"; exonnum "1"; txlen "3019";
chr18	HAVANA	exon	80420456	80421325	0	-	.	gene_id "ENSMUSG00000124735.1"; transcript_id "ENSMUST00000265670.1"; gene_type "lncRNA"; gene_name "ENSMUSG00000124735"; transcript_type "lncRNA"; transcript_name "ENSMUST00000265670"; exon_number 3; exon_id "ENSMUSE00001527374.1"; level 2; tag "TAGENE";
chr18	HAVANA	exon	80420456	80421325	0	-	.	gene_id "ENSMUSG00000124735.1"; transcript_id "ENSMUST00000265669.1"; gene_type "lncRNA"; gene_name "ENSMUSG00000124735"; transcript_type "lncRNA"; transcript_name "ENSMUST00000265669"; exon_number 3; exon_id "ENSMUSE00001527374.1"; level 2; tag "basic"; tag "Ensembl_canonical"; tag "GENCODE_Primary"; tag "TAGENE";
chr18	HAVANA	exon	80420456	80421328	0	-	.	gene_id "ENSMUSG00000124735.1"; transcript_id "ENSMUST00000265671.1"; gene_type "lncRNA"; gene_name "ENSMUSG00000124735"; transcript_type "lncRNA"; transcript_name "ENSMUST00000265671"; exon_number 3; exon_id "ENSMUSE00001527368.1"; level 2; tag "TAGENE";
chr18	HAVANA	transcript	80420456	80436657	0	-	.	gene_id "ENSMUSG00000124735.1"; transcript_id "ENSMUST00000265671.1"; gene_type "lncRNA"; gene_name "ENSMUSG00000124735"; transcript_type "lncRNA"; transcript_name "ENSMUST00000265671"; level 2; tag "TAGENE";
chr18	HAVANA	transcript	80420456	80436676	0	-	.	gene_id "ENSMUSG00000124735.1"; transcript_id "ENSMUST00000265670.1"; gene_type "lncRNA"; gene_name "ENSMUSG00000124735"; transcript_type "lncRNA"; transcript_name "ENSMUST00000265670"; level 2; tag "TAGENE";
chr18	HAVANA	gene	80420456	80440984	0	-	.	gene_id "ENSMUSG00000124735.1"; gene_type "lncRNA"; gene_name "ENSMUSG00000124735"; level 2;
chr18	HAVANA	transcript	80420456	80440984	0	-	.	gene_id "ENSMUSG00000124735.1"; transcript_id "ENSMUST00000265669.1"; gene_type "lncRNA"; gene_name "ENSMUSG00000124735"; transcript_type "lncRNA"; transcript_name "ENSMUST00000265669"; level 2; tag "basic"; tag "Ensembl_canonical"; tag "GENCODE_Primary"; tag "TAGENE";
chr18	HAVANA	exon	80420810	80421325	0	-	.	gene_id "ENSMUSG00000124735.1"; transcript_id "ENSMUST00000265672.1"; gene_type "lncRNA"; gene_name "ENSMUSG00000124735"; transcript_type "lncRNA"; transcript_name "ENSMUST00000265672"; exon_number 3; exon_id "ENSMUSE00001527370.1"; level 2; tag "TAGENE";
chr18	HAVANA	transcript	80420810	80434232	0	-	.	gene_id "ENSMUSG00000124735.1"; transcript_id "ENSMUST00000265672.1"; gene_type "lncRNA"; gene_name "ENSMUSG00000124735"; transcript_type "lncRNA"; transcript_name "ENSMUST00000265672"; level 2; tag "TAGENE";
chr18	sragcm37_es	exon	80428913	80429327	0.100583608839127	-	.	gene_id "ENSMUSG00000124735.1"; transcript_id "ENSMUSG00000124735.1_tx_1"; exon_id "chr18_80428913_80429327_-"; exonnum "3"; txlen "716";
chr18	HAVANA	exon	80432407	80433834	0	-	.	gene_id "ENSMUSG00000124735.1"; transcript_id "ENSMUST00000265673.1"; gene_type "lncRNA"; gene_name "ENSMUSG00000124735"; transcript_type "lncRNA"; transcript_name "ENSMUST00000265673"; exon_number 2; exon_id "ENSMUSE00001527366.1"; level 2; tag "basic"; tag "TAGENE";
chr18	HAVANA	transcript	80432407	80434129	0	-	.	gene_id "ENSMUSG00000124735.1"; transcript_id "ENSMUST00000265673.1"; gene_type "lncRNA"; gene_name "ENSMUSG00000124735"; transcript_type "lncRNA"; transcript_name "ENSMUST00000265673"; level 2; tag "basic"; tag "TAGENE";
chr18	HAVANA	exon	80433717	80433834	0	-	.	gene_id "ENSMUSG00000124735.1"; transcript_id "ENSMUST00000265671.1"; gene_type "lncRNA"; gene_name "ENSMUSG00000124735"; transcript_type "lncRNA"; transcript_name "ENSMUST00000265671"; exon_number 2; exon_id "ENSMUSE00001527365.1"; level 2; tag "TAGENE";
chr18	HAVANA	exon	80433717	80433834	0	-	.	gene_id "ENSMUSG00000124735.1"; transcript_id "ENSMUST00000265670.1"; gene_type "lncRNA"; gene_name "ENSMUSG00000124735"; transcript_type "lncRNA"; transcript_name "ENSMUST00000265670"; exon_number 2; exon_id "ENSMUSE00001527365.1"; level 2; tag "TAGENE";
chr18	HAVANA	exon	80433717	80433834	0	-	.	gene_id "ENSMUSG00000124735.1"; transcript_id "ENSMUST00000265669.1"; gene_type "lncRNA"; gene_name "ENSMUSG00000124735"; transcript_type "lncRNA"; transcript_name "ENSMUST00000265669"; exon_number 2; exon_id "ENSMUSE00001527365.1"; level 2; tag "basic"; tag "Ensembl_canonical"; tag "GENCODE_Primary"; tag "TAGENE";
chr18	HAVANA	exon	80433717	80433834	0	-	.	gene_id "ENSMUSG00000124735.1"; transcript_id "ENSMUST00000265672.1"; gene_type "lncRNA"; gene_name "ENSMUSG00000124735"; transcript_type "lncRNA"; transcript_name "ENSMUST00000265672"; exon_number 2; exon_id "ENSMUSE00001527365.1"; level 2; tag "TAGENE";
chr18	ENSEMBL_gcm37	exon	80433717	80433834	0.100583608839127	-	.	gene_id "ENSMUSG00000124735.1"; transcript_id "ENSMUSG00000124735.1_tx_1"; exon_id "chr18_80433717_80433834_-"; exonnum "2"; txlen "716";
chr18	HAVANA	exon	80433947	80434129	0	-	.	gene_id "ENSMUSG00000124735.1"; transcript_id "ENSMUST00000265673.1"; gene_type "lncRNA"; gene_name "ENSMUSG00000124735"; transcript_type "lncRNA"; transcript_name "ENSMUST00000265673"; exon_number 1; exon_id "ENSMUSE00001527373.1"; level 2; tag "basic"; tag "TAGENE";
chr18	ENSEMBL_gcm37	exon	80433947	80434129	0.100583608839127	-	.	gene_id "ENSMUSG00000124735.1"; transcript_id "ENSMUSG00000124735.1_tx_1"; exon_id "chr18_80433947_80434129_-"; exonnum "1"; txlen "716";
chr18	HAVANA	exon	80433947	80434232	0	-	.	gene_id "ENSMUSG00000124735.1"; transcript_id "ENSMUST00000265672.1"; gene_type "lncRNA"; gene_name "ENSMUSG00000124735"; transcript_type "lncRNA"; transcript_name "ENSMUST00000265672"; exon_number 1; exon_id "ENSMUSE00001527367.1"; level 2; tag "TAGENE";
chr18	HAVANA	exon	80436581	80436657	0	-	.	gene_id "ENSMUSG00000124735.1"; transcript_id "ENSMUST00000265671.1"; gene_type "lncRNA"; gene_name "ENSMUSG00000124735"; transcript_type "lncRNA"; transcript_name "ENSMUST00000265671"; exon_number 1; exon_id "ENSMUSE00001527369.1"; level 2; tag "TAGENE";
chr18	HAVANA	exon	80436581	80436676	0	-	.	gene_id "ENSMUSG00000124735.1"; transcript_id "ENSMUST00000265670.1"; gene_type "lncRNA"; gene_name "ENSMUSG00000124735"; transcript_type "lncRNA"; transcript_name "ENSMUST00000265670"; exon_number 1; exon_id "ENSMUSE00001527372.1"; level 2; tag "TAGENE";
chr18	HAVANA	exon	80440740	80440984	0	-	.	gene_id "ENSMUSG00000124735.1"; transcript_id "ENSMUST00000265669.1"; gene_type "lncRNA"; gene_name "ENSMUSG00000124735"; transcript_type "lncRNA"; transcript_name "ENSMUST00000265669"; exon_number 1; exon_id "ENSMUSE00001527371.1"; level 2; tag "basic"; tag "Ensembl_canonical"; tag "GENCODE_Primary"; tag "TAGENE";
chr18	HAVANA	UTR	80451174	80451857	0	-	.	gene_id "ENSMUSG00000033323.15"; transcript_id "ENSMUST00000036229.13"; gene_type "protein_coding"; gene_name "Ctdp1"; transcript_type "protein_coding"; transcript_name "Ctdp1-201"; exon_number 13; exon_id "ENSMUSE00000865426.2"; level 2; protein_id "ENSMUSP00000038938.7"; transcript_support_level "1"; mgi_id "MGI:1926953"; tag "basic"; tag "Ensembl_canonical"; tag "GENCODE_Primary"; tag "appris_principal_1"; tag "CCDS"; ccdsid "CCDS29368.1"; havana_gene "OTTMUSG00000031152.1"; havana_transcript "OTTMUST00000077168.1";
chr18	HAVANA	exon	80451174	80451996	0	-	.	gene_id "ENSMUSG00000033323.15"; transcript_id "ENSMUST00000036229.13"; gene_type "protein_coding"; gene_name "Ctdp1"; transcript_type "protein_coding"; transcript_name "Ctdp1-201"; exon_number 13; exon_id "ENSMUSE00000865426.2"; level 2; protein_id "ENSMUSP00000038938.7"; transcript_support_level "1"; mgi_id "MGI:1926953"; tag "basic"; tag "Ensembl_canonical"; tag "GENCODE_Primary"; tag "appris_principal_1"; tag "CCDS"; ccdsid "CCDS29368.1"; havana_gene "OTTMUSG00000031152.1"; havana_transcript "OTTMUST00000077168.1";
chr18	HAVANA	gene	80451174	80512910	0	-	.	gene_id "ENSMUSG00000033323.15"; gene_type "protein_coding"; gene_name "Ctdp1"; level 2; mgi_id "MGI:1926953"; havana_gene "OTTMUSG00000031152.1";
chr18	HAVANA	transcript	80451174	80512910	0	-	.	gene_id "ENSMUSG00000033323.15"; transcript_id "ENSMUST00000036229.13"; gene_type "protein_coding"; gene_name "Ctdp1"; transcript_type "protein_coding"; transcript_name "Ctdp1-201"; level 2; protein_id "ENSMUSP00000038938.7"; transcript_support_level "1"; mgi_id "MGI:1926953"; tag "basic"; tag "Ensembl_canonical"; tag "GENCODE_Primary"; tag "appris_principal_1"; tag "CCDS"; ccdsid "CCDS29368.1"; havana_gene "OTTMUSG00000031152.1"; havana_transcript "OTTMUST00000077168.1";
chr18	HAVANA	UTR	80451180	80451857	0	-	.	gene_id "ENSMUSG00000033323.15"; transcript_id "ENSMUST00000160434.3"; gene_type "protein_coding"; gene_name "Ctdp1"; transcript_type "protein_coding"; transcript_name "Ctdp1-202"; exon_number 4; exon_id "ENSMUSE00000446964.5"; level 2; protein_id "ENSMUSP00000157414.2"; transcript_support_level "3"; mgi_id "MGI:1926953"; tag "CAGE_supported_TSS"; tag "basic"; havana_gene "OTTMUSG00000031152.1"; havana_transcript "OTTMUST00000077169.1";
chr18	HAVANA	UTR	80451180	80451857	0	-	.	gene_id "ENSMUSG00000033323.15"; transcript_id "ENSMUST00000161003.2"; gene_type "protein_coding"; gene_name "Ctdp1"; transcript_type "protein_coding"; transcript_name "Ctdp1-203"; exon_number 4; exon_id "ENSMUSE00000446964.5"; level 2; protein_id "ENSMUSP00000123705.2"; transcript_support_level "1"; mgi_id "MGI:1926953"; tag "CAGE_supported_TSS"; tag "basic"; havana_gene "OTTMUSG00000031152.1"; havana_transcript "OTTMUST00000077309.1";
chr18	HAVANA	exon	80451180	80451996	0	-	.	gene_id "ENSMUSG00000033323.15"; transcript_id "ENSMUST00000160434.3"; gene_type "protein_coding"; gene_name "Ctdp1"; transcript_type "protein_coding"; transcript_name "Ctdp1-202"; exon_number 4; exon_id "ENSMUSE00000446964.5"; level 2; protein_id "ENSMUSP00000157414.2"; transcript_support_level "3"; mgi_id "MGI:1926953"; tag "CAGE_supported_TSS"; tag "basic"; havana_gene "OTTMUSG00000031152.1"; havana_transcript "OTTMUST00000077169.1";
chr18	HAVANA	exon	80451180	80451996	0	-	.	gene_id "ENSMUSG00000033323.15"; transcript_id "ENSMUST00000161003.2"; gene_type "protein_coding"; gene_name "Ctdp1"; transcript_type "protein_coding"; transcript_name "Ctdp1-203"; exon_number 4; exon_id "ENSMUSE00000446964.5"; level 2; protein_id "ENSMUSP00000123705.2"; transcript_support_level "1"; mgi_id "MGI:1926953"; tag "CAGE_supported_TSS"; tag "basic"; havana_gene "OTTMUSG00000031152.1"; havana_transcript "OTTMUST00000077309.1";
chr18	ENSEMBL_gcm37	exon	80451180	80451996	18.8211811876756	-	.	gene_id "ENSMUSG00000033323.15"; transcript_id "ENSMUSG00000033323.15_tx_4"; exon_id "chr18_80451180_80451996_-"; exonnum "14"; txlen "3867";
chr18	HAVANA	transcript	80451180	80484003	0	-	.	gene_id "ENSMUSG00000033323.15"; transcript_id "ENSMUST00000160434.3"; gene_type "protein_coding"; gene_name "Ctdp1"; transcript_type "protein_coding"; transcript_name "Ctdp1-202"; level 2; protein_id "ENSMUSP00000157414.2"; transcript_support_level "3"; mgi_id "MGI:1926953"; tag "CAGE_supported_TSS"; tag "basic"; havana_gene "OTTMUSG00000031152.1"; havana_transcript "OTTMUST00000077169.1";
chr18	HAVANA	transcript	80451180	80484074	0	-	.	gene_id "ENSMUSG00000033323.15"; transcript_id "ENSMUST00000161003.2"; gene_type "protein_coding"; gene_name "Ctdp1"; transcript_type "protein_coding"; transcript_name "Ctdp1-203"; level 2; protein_id "ENSMUSP00000123705.2"; transcript_support_level "1"; mgi_id "MGI:1926953"; tag "CAGE_supported_TSS"; tag "basic"; havana_gene "OTTMUSG00000031152.1"; havana_transcript "OTTMUST00000077309.1";
chr18	HAVANA	stop_codon	80451855	80451857	0	-	0	gene_id "ENSMUSG00000033323.15"; transcript_id "ENSMUST00000036229.13"; gene_type "protein_coding"; gene_name "Ctdp1"; transcript_type "protein_coding"; transcript_name "Ctdp1-201"; exon_number 13; exon_id "ENSMUSE00000865426.2"; level 2; protein_id "ENSMUSP00000038938.7"; transcript_support_level "1"; mgi_id "MGI:1926953"; tag "basic"; tag "Ensembl_canonical"; tag "GENCODE_Primary"; tag "appris_principal_1"; tag "CCDS"; ccdsid "CCDS29368.1"; havana_gene "OTTMUSG00000031152.1"; havana_transcript "OTTMUST00000077168.1";
chr18	HAVANA	stop_codon	80451855	80451857	0	-	0	gene_id "ENSMUSG00000033323.15"; transcript_id "ENSMUST00000160434.3"; gene_type "protein_coding"; gene_name "Ctdp1"; transcript_type "protein_coding"; transcript_name "Ctdp1-202"; exon_number 4; exon_id "ENSMUSE00000446964.5"; level 2; protein_id "ENSMUSP00000157414.2"; transcript_support_level "3"; mgi_id "MGI:1926953"; tag "CAGE_supported_TSS"; tag "basic"; havana_gene "OTTMUSG00000031152.1"; havana_transcript "OTTMUST00000077169.1";
chr18	HAVANA	stop_codon	80451855	80451857	0	-	0	gene_id "ENSMUSG00000033323.15"; transcript_id "ENSMUST00000161003.2"; gene_type "protein_coding"; gene_name "Ctdp1"; transcript_type "protein_coding"; transcript_name "Ctdp1-203"; exon_number 4; exon_id "ENSMUSE00000446964.5"; level 2; protein_id "ENSMUSP00000123705.2"; transcript_support_level "1"; mgi_id "MGI:1926953"; tag "CAGE_supported_TSS"; tag "basic"; havana_gene "OTTMUSG00000031152.1"; havana_transcript "OTTMUST00000077309.1";
chr18	HAVANA	CDS	80451858	80451996	0	-	1	gene_id "ENSMUSG00000033323.15"; transcript_id "ENSMUST00000036229.13"; gene_type "protein_coding"; gene_name "Ctdp1"; transcript_type "protein_coding"; transcript_name "Ctdp1-201"; exon_number 13; exon_id "ENSMUSE00000865426.2"; level 2; protein_id "ENSMUSP00000038938.7"; transcript_support_level "1"; mgi_id "MGI:1926953"; tag "basic"; tag "Ensembl_canonical"; tag "GENCODE_Primary"; tag "appris_principal_1"; tag "CCDS"; ccdsid "CCDS29368.1"; havana_gene "OTTMUSG00000031152.1"; havana_transcript "OTTMUST00000077168.1";
chr18	HAVANA	CDS	80451858	80451996	0	-	1	gene_id "ENSMUSG00000033323.15"; transcript_id "ENSMUST00000160434.3"; gene_type "protein_coding"; gene_name "Ctdp1"; transcript_type "protein_coding"; transcript_name "Ctdp1-202"; exon_number 4; exon_id "ENSMUSE00000446964.5"; level 2; protein_id "ENSMUSP00000157414.2"; transcript_support_level "3"; mgi_id "MGI:1926953"; tag "CAGE_supported_TSS"; tag "basic"; havana_gene "OTTMUSG00000031152.1"; havana_transcript "OTTMUST00000077169.1";
chr18	HAVANA	CDS	80451858	80451996	0	-	1	gene_id "ENSMUSG00000033323.15"; transcript_id "ENSMUST00000161003.2"; gene_type "protein_coding"; gene_name "Ctdp1"; transcript_type "protein_coding"; transcript_name "Ctdp1-203"; exon_number 4; exon_id "ENSMUSE00000446964.5"; level 2; protein_id "ENSMUSP00000123705.2"; transcript_support_level "1"; mgi_id "MGI:1926953"; tag "CAGE_supported_TSS"; tag "basic"; havana_gene "OTTMUSG00000031152.1"; havana_transcript "OTTMUST00000077309.1";
chr18	HAVANA	exon	80463658	80463845	0	-	.	gene_id "ENSMUSG00000033323.15"; transcript_id "ENSMUST00000036229.13"; gene_type "protein_coding"; gene_name "Ctdp1"; transcript_type "protein_coding"; transcript_name "Ctdp1-201"; exon_number 12; exon_id "ENSMUSE00001307720.2"; level 2; protein_id "ENSMUSP00000038938.7"; transcript_support_level "1"; mgi_id "MGI:1926953"; tag "basic"; tag "Ensembl_canonical"; tag "GENCODE_Primary"; tag "appris_principal_1"; tag "CCDS"; ccdsid "CCDS29368.1"; havana_gene "OTTMUSG00000031152.1"; havana_transcript "OTTMUST00000077168.1";
chr18	HAVANA	CDS	80463658	80463845	0	-	0	gene_id "ENSMUSG00000033323.15"; transcript_id "ENSMUST00000036229.13"; gene_type "protein_coding"; gene_name "Ctdp1"; transcript_type "protein_coding"; transcript_name "Ctdp1-201"; exon_number 12; exon_id "ENSMUSE00001307720.2"; level 2; protein_id "ENSMUSP00000038938.7"; transcript_support_level "1"; mgi_id "MGI:1926953"; tag "basic"; tag "Ensembl_canonical"; tag "GENCODE_Primary"; tag "appris_principal_1"; tag "CCDS"; ccdsid "CCDS29368.1"; havana_gene "OTTMUSG00000031152.1"; havana_transcript "OTTMUST00000077168.1";
chr18	HAVANA	exon	80463658	80463845	0	-	.	gene_id "ENSMUSG00000033323.15"; transcript_id "ENSMUST00000160434.3"; gene_type "protein_coding"; gene_name "Ctdp1"; transcript_type "protein_coding"; transcript_name "Ctdp1-202"; exon_number 3; exon_id "ENSMUSE00001307720.2"; level 2; protein_id "ENSMUSP00000157414.2"; transcript_support_level "3"; mgi_id "MGI:1926953"; tag "CAGE_supported_TSS"; tag "basic"; havana_gene "OTTMUSG00000031152.1"; havana_transcript "OTTMUST00000077169.1";
chr18	HAVANA	CDS	80463658	80463845	0	-	0	gene_id "ENSMUSG00000033323.15"; transcript_id "ENSMUST00000160434.3"; gene_type "protein_coding"; gene_name "Ctdp1"; transcript_type "protein_coding"; transcript_name "Ctdp1-202"; exon_number 3; exon_id "ENSMUSE00001307720.2"; level 2; protein_id "ENSMUSP00000157414.2"; transcript_support_level "3"; mgi_id "MGI:1926953"; tag "CAGE_supported_TSS"; tag "basic"; havana_gene "OTTMUSG00000031152.1"; havana_transcript "OTTMUST00000077169.1";
chr18	HAVANA	exon	80463658	80463845	0	-	.	gene_id "ENSMUSG00000033323.15"; transcript_id "ENSMUST00000161003.2"; gene_type "protein_coding"; gene_name "Ctdp1"; transcript_type "protein_coding"; transcript_name "Ctdp1-203"; exon_number 3; exon_id "ENSMUSE00001307720.2"; level 2; protein_id "ENSMUSP00000123705.2"; transcript_support_level "1"; mgi_id "MGI:1926953"; tag "CAGE_supported_TSS"; tag "basic"; havana_gene "OTTMUSG00000031152.1"; havana_transcript "OTTMUST00000077309.1";
chr18	HAVANA	CDS	80463658	80463845	0	-	0	gene_id "ENSMUSG00000033323.15"; transcript_id "ENSMUST00000161003.2"; gene_type "protein_coding"; gene_name "Ctdp1"; transcript_type "protein_coding"; transcript_name "Ctdp1-203"; exon_number 3; exon_id "ENSMUSE00001307720.2"; level 2; protein_id "ENSMUSP00000123705.2"; transcript_support_level "1"; mgi_id "MGI:1926953"; tag "CAGE_supported_TSS"; tag "basic"; havana_gene "OTTMUSG00000031152.1"; havana_transcript "OTTMUST00000077309.1";
chr18	ENSEMBL_gcm37	exon	80463658	80463845	18.8211811876756	-	.	gene_id "ENSMUSG00000033323.15"; transcript_id "ENSMUSG00000033323.15_tx_4"; exon_id "chr18_80463658_80463845_-"; exonnum "13"; txlen "3867";
chr18	HAVANA	CDS	80477381	80477518	0	-	0	gene_id "ENSMUSG00000033323.15"; transcript_id "ENSMUST00000160434.3"; gene_type "protein_coding"; gene_name "Ctdp1"; transcript_type "protein_coding"; transcript_name "Ctdp1-202"; exon_number 2; exon_id "ENSMUSE00001279504.2"; level 2; protein_id "ENSMUSP00000157414.2"; transcript_support_level "3"; mgi_id "MGI:1926953"; tag "CAGE_supported_TSS"; tag "basic"; havana_gene "OTTMUSG00000031152.1"; havana_transcript "OTTMUST00000077169.1";
chr18	HAVANA	exon	80477381	80477543	0	-	.	gene_id "ENSMUSG00000033323.15"; transcript_id "ENSMUST00000036229.13"; gene_type "protein_coding"; gene_name "Ctdp1"; transcript_type "protein_coding"; transcript_name "Ctdp1-201"; exon_number 11; exon_id "ENSMUSE00001218720.2"; level 2; protein_id "ENSMUSP00000038938.7"; transcript_support_level "1"; mgi_id "MGI:1926953"; tag "basic"; tag "Ensembl_canonical"; tag "GENCODE_Primary"; tag "appris_principal_1"; tag "CCDS"; ccdsid "CCDS29368.1"; havana_gene "OTTMUSG00000031152.1"; havana_transcript "OTTMUST00000077168.1";
chr18	HAVANA	CDS	80477381	80477543	0	-	1	gene_id "ENSMUSG00000033323.15"; transcript_id "ENSMUST00000036229.13"; gene_type "protein_coding"; gene_name "Ctdp1"; transcript_type "protein_coding"; transcript_name "Ctdp1-201"; exon_number 11; exon_id "ENSMUSE00001218720.2"; level 2; protein_id "ENSMUSP00000038938.7"; transcript_support_level "1"; mgi_id "MGI:1926953"; tag "basic"; tag "Ensembl_canonical"; tag "GENCODE_Primary"; tag "appris_principal_1"; tag "CCDS"; ccdsid "CCDS29368.1"; havana_gene "OTTMUSG00000031152.1"; havana_transcript "OTTMUST00000077168.1";
chr18	HAVANA	exon	80477381	80477543	0	-	.	gene_id "ENSMUSG00000033323.15"; transcript_id "ENSMUST00000160434.3"; gene_type "protein_coding"; gene_name "Ctdp1"; transcript_type "protein_coding"; transcript_name "Ctdp1-202"; exon_number 2; exon_id "ENSMUSE00001279504.2"; level 2; protein_id "ENSMUSP00000157414.2"; transcript_support_level "3"; mgi_id "MGI:1926953"; tag "CAGE_supported_TSS"; tag "basic"; havana_gene "OTTMUSG00000031152.1"; havana_transcript "OTTMUST00000077169.1";
chr18	HAVANA	exon	80477381	80477543	0	-	.	gene_id "ENSMUSG00000033323.15"; transcript_id "ENSMUST00000161003.2"; gene_type "protein_coding"; gene_name "Ctdp1"; transcript_type "protein_coding"; transcript_name "Ctdp1-203"; exon_number 2; exon_id "ENSMUSE00001218720.2"; level 2; protein_id "ENSMUSP00000123705.2"; transcript_support_level "1"; mgi_id "MGI:1926953"; tag "CAGE_supported_TSS"; tag "basic"; havana_gene "OTTMUSG00000031152.1"; havana_transcript "OTTMUST00000077309.1";
chr18	HAVANA	CDS	80477381	80477543	0	-	1	gene_id "ENSMUSG00000033323.15"; transcript_id "ENSMUST00000161003.2"; gene_type "protein_coding"; gene_name "Ctdp1"; transcript_type "protein_coding"; transcript_name "Ctdp1-203"; exon_number 2; exon_id "ENSMUSE00001218720.2"; level 2; protein_id "ENSMUSP00000123705.2"; transcript_support_level "1"; mgi_id "MGI:1926953"; tag "CAGE_supported_TSS"; tag "basic"; havana_gene "OTTMUSG00000031152.1"; havana_transcript "OTTMUST00000077309.1";
chr18	ENSEMBL_gcm37	exon	80477381	80477543	18.8211811876756	-	.	gene_id "ENSMUSG00000033323.15"; transcript_id "ENSMUSG00000033323.15_tx_4"; exon_id "chr18_80477381_80477543_-"; exonnum "12"; txlen "3867";
chr18	HAVANA	start_codon	80477516	80477518	0	-	0	gene_id "ENSMUSG00000033323.15"; transcript_id "ENSMUST00000160434.3"; gene_type "protein_coding"; gene_name "Ctdp1"; transcript_type "protein_coding"; transcript_name "Ctdp1-202"; exon_number 2; exon_id "ENSMUSE00001279504.2"; level 2; protein_id "ENSMUSP00000157414.2"; transcript_support_level "3"; mgi_id "MGI:1926953"; tag "CAGE_supported_TSS"; tag "basic"; havana_gene "OTTMUSG00000031152.1"; havana_transcript "OTTMUST00000077169.1";
chr18	HAVANA	UTR	80477519	80477543	0	-	.	gene_id "ENSMUSG00000033323.15"; transcript_id "ENSMUST00000160434.3"; gene_type "protein_coding"; gene_name "Ctdp1"; transcript_type "protein_coding"; transcript_name "Ctdp1-202"; exon_number 2; exon_id "ENSMUSE00001279504.2"; level 2; protein_id "ENSMUSP00000157414.2"; transcript_support_level "3"; mgi_id "MGI:1926953"; tag "CAGE_supported_TSS"; tag "basic"; havana_gene "OTTMUSG00000031152.1"; havana_transcript "OTTMUST00000077169.1";
chr18	HAVANA	exon	80483838	80484003	0	-	.	gene_id "ENSMUSG00000033323.15"; transcript_id "ENSMUST00000160434.3"; gene_type "protein_coding"; gene_name "Ctdp1"; transcript_type "protein_coding"; transcript_name "Ctdp1-202"; exon_number 1; exon_id "ENSMUSE00000856957.2"; level 2; protein_id "ENSMUSP00000157414.2"; transcript_support_level "3"; mgi_id "MGI:1926953"; tag "CAGE_supported_TSS"; tag "basic"; havana_gene "OTTMUSG00000031152.1"; havana_transcript "OTTMUST00000077169.1";
chr18	HAVANA	UTR	80483838	80484003	0	-	.	gene_id "ENSMUSG00000033323.15"; transcript_id "ENSMUST00000160434.3"; gene_type "protein_coding"; gene_name "Ctdp1"; transcript_type "protein_coding"; transcript_name "Ctdp1-202"; exon_number 1; exon_id "ENSMUSE00000856957.2"; level 2; protein_id "ENSMUSP00000157414.2"; transcript_support_level "3"; mgi_id "MGI:1926953"; tag "CAGE_supported_TSS"; tag "basic"; havana_gene "OTTMUSG00000031152.1"; havana_transcript "OTTMUST00000077169.1";
chr18	HAVANA	CDS	80484044	80484069	0	-	0	gene_id "ENSMUSG00000033323.15"; transcript_id "ENSMUST00000161003.2"; gene_type "protein_coding"; gene_name "Ctdp1"; transcript_type "protein_coding"; transcript_name "Ctdp1-203"; exon_number 1; exon_id "ENSMUSE00000866715.2"; level 2; protein_id "ENSMUSP00000123705.2"; transcript_support_level "1"; mgi_id "MGI:1926953"; tag "CAGE_supported_TSS"; tag "basic"; havana_gene "OTTMUSG00000031152.1"; havana_transcript "OTTMUST00000077309.1";
chr18	HAVANA	exon	80484044	80484074	0	-	.	gene_id "ENSMUSG00000033323.15"; transcript_id "ENSMUST00000161003.2"; gene_type "protein_coding"; gene_name "Ctdp1"; transcript_type "protein_coding"; transcript_name "Ctdp1-203"; exon_number 1; exon_id "ENSMUSE00000866715.2"; level 2; protein_id "ENSMUSP00000123705.2"; transcript_support_level "1"; mgi_id "MGI:1926953"; tag "CAGE_supported_TSS"; tag "basic"; havana_gene "OTTMUSG00000031152.1"; havana_transcript "OTTMUST00000077309.1";
chr18	HAVANA	start_codon	80484067	80484069	0	-	0	gene_id "ENSMUSG00000033323.15"; transcript_id "ENSMUST00000161003.2"; gene_type "protein_coding"; gene_name "Ctdp1"; transcript_type "protein_coding"; transcript_name "Ctdp1-203"; exon_number 1; exon_id "ENSMUSE00000866715.2"; level 2; protein_id "ENSMUSP00000123705.2"; transcript_support_level "1"; mgi_id "MGI:1926953"; tag "CAGE_supported_TSS"; tag "basic"; havana_gene "OTTMUSG00000031152.1"; havana_transcript "OTTMUST00000077309.1";
chr18	HAVANA	UTR	80484070	80484074	0	-	.	gene_id "ENSMUSG00000033323.15"; transcript_id "ENSMUST00000161003.2"; gene_type "protein_coding"; gene_name "Ctdp1"; transcript_type "protein_coding"; transcript_name "Ctdp1-203"; exon_number 1; exon_id "ENSMUSE00000866715.2"; level 2; protein_id "ENSMUSP00000123705.2"; transcript_support_level "1"; mgi_id "MGI:1926953"; tag "CAGE_supported_TSS"; tag "basic"; havana_gene "OTTMUSG00000031152.1"; havana_transcript "OTTMUST00000077309.1";
chr18	sragcm37_mid	exon	80485227	80485386	18.8211811876756	-	.	gene_id "ENSMUSG00000033323.15"; transcript_id "ENSMUSG00000033323.15_tx_4"; exon_id "chr18_80485227_80485386_-"; exonnum "11"; txlen "3867";
chr18	HAVANA	exon	80489101	80489310	0	-	.	gene_id "ENSMUSG00000033323.15"; transcript_id "ENSMUST00000036229.13"; gene_type "protein_coding"; gene_name "Ctdp1"; transcript_type "protein_coding"; transcript_name "Ctdp1-201"; exon_number 10; exon_id "ENSMUSE00000352541.2"; level 2; protein_id "ENSMUSP00000038938.7"; transcript_support_level "1"; mgi_id "MGI:1926953"; tag "basic"; tag "Ensembl_canonical"; tag "GENCODE_Primary"; tag "appris_principal_1"; tag "CCDS"; ccdsid "CCDS29368.1"; havana_gene "OTTMUSG00000031152.1"; havana_transcript "OTTMUST00000077168.1";
chr18	HAVANA	CDS	80489101	80489310	0	-	1	gene_id "ENSMUSG00000033323.15"; transcript_id "ENSMUST00000036229.13"; gene_type "protein_coding"; gene_name "Ctdp1"; transcript_type "protein_coding"; transcript_name "Ctdp1-201"; exon_number 10; exon_id "ENSMUSE00000352541.2"; level 2; protein_id "ENSMUSP00000038938.7"; transcript_support_level "1"; mgi_id "MGI:1926953"; tag "basic"; tag "Ensembl_canonical"; tag "GENCODE_Primary"; tag "appris_principal_1"; tag "CCDS"; ccdsid "CCDS29368.1"; havana_gene "OTTMUSG00000031152.1"; havana_transcript "OTTMUST00000077168.1";
chr18	ENSEMBL_gcm37	exon	80489101	80489310	18.8211811876756	-	.	gene_id "ENSMUSG00000033323.15"; transcript_id "ENSMUSG00000033323.15_tx_4"; exon_id "chr18_80489101_80489310_-"; exonnum "10"; txlen "3867";
chr18	HAVANA	exon	80490639	80490780	0	-	.	gene_id "ENSMUSG00000033323.15"; transcript_id "ENSMUST00000036229.13"; gene_type "protein_coding"; gene_name "Ctdp1"; transcript_type "protein_coding"; transcript_name "Ctdp1-201"; exon_number 9; exon_id "ENSMUSE00000305561.2"; level 2; protein_id "ENSMUSP00000038938.7"; transcript_support_level "1"; mgi_id "MGI:1926953"; tag "basic"; tag "Ensembl_canonical"; tag "GENCODE_Primary"; tag "appris_principal_1"; tag "CCDS"; ccdsid "CCDS29368.1"; havana_gene "OTTMUSG00000031152.1"; havana_transcript "OTTMUST00000077168.1";
chr18	HAVANA	CDS	80490639	80490780	0	-	2	gene_id "ENSMUSG00000033323.15"; transcript_id "ENSMUST00000036229.13"; gene_type "protein_coding"; gene_name "Ctdp1"; transcript_type "protein_coding"; transcript_name "Ctdp1-201"; exon_number 9; exon_id "ENSMUSE00000305561.2"; level 2; protein_id "ENSMUSP00000038938.7"; transcript_support_level "1"; mgi_id "MGI:1926953"; tag "basic"; tag "Ensembl_canonical"; tag "GENCODE_Primary"; tag "appris_principal_1"; tag "CCDS"; ccdsid "CCDS29368.1"; havana_gene "OTTMUSG00000031152.1"; havana_transcript "OTTMUST00000077168.1";
chr18	ENSEMBL_gcm37	exon	80490639	80490780	18.8211811876756	-	.	gene_id "ENSMUSG00000033323.15"; transcript_id "ENSMUSG00000033323.15_tx_4"; exon_id "chr18_80490639_80490780_-"; exonnum "9"; txlen "3867";
chr18	HAVANA	exon	80492456	80493463	0	-	.	gene_id "ENSMUSG00000033323.15"; transcript_id "ENSMUST00000036229.13"; gene_type "protein_coding"; gene_name "Ctdp1"; transcript_type "protein_coding"; transcript_name "Ctdp1-201"; exon_number 8; exon_id "ENSMUSE00000305583.2"; level 2; protein_id "ENSMUSP00000038938.7"; transcript_support_level "1"; mgi_id "MGI:1926953"; tag "basic"; tag "Ensembl_canonical"; tag "GENCODE_Primary"; tag "appris_principal_1"; tag "CCDS"; ccdsid "CCDS29368.1"; havana_gene "OTTMUSG00000031152.1"; havana_transcript "OTTMUST00000077168.1";
chr18	HAVANA	CDS	80492456	80493463	0	-	2	gene_id "ENSMUSG00000033323.15"; transcript_id "ENSMUST00000036229.13"; gene_type "protein_coding"; gene_name "Ctdp1"; transcript_type "protein_coding"; transcript_name "Ctdp1-201"; exon_number 8; exon_id "ENSMUSE00000305583.2"; level 2; protein_id "ENSMUSP00000038938.7"; transcript_support_level "1"; mgi_id "MGI:1926953"; tag "basic"; tag "Ensembl_canonical"; tag "GENCODE_Primary"; tag "appris_principal_1"; tag "CCDS"; ccdsid "CCDS29368.1"; havana_gene "OTTMUSG00000031152.1"; havana_transcript "OTTMUST00000077168.1";
chr18	ENSEMBL_gcm37	exon	80492456	80493463	18.8211811876756	-	.	gene_id "ENSMUSG00000033323.15"; transcript_id "ENSMUSG00000033323.15_tx_4"; exon_id "chr18_80492456_80493463_-"; exonnum "8"; txlen "3867";
chr18	HAVANA	exon	80494370	80494536	0	-	.	gene_id "ENSMUSG00000033323.15"; transcript_id "ENSMUST00000036229.13"; gene_type "protein_coding"; gene_name "Ctdp1"; transcript_type "protein_coding"; transcript_name "Ctdp1-201"; exon_number 7; exon_id "ENSMUSE00000305598.3"; level 2; protein_id "ENSMUSP00000038938.7"; transcript_support_level "1"; mgi_id "MGI:1926953"; tag "basic"; tag "Ensembl_canonical"; tag "GENCODE_Primary"; tag "appris_principal_1"; tag "CCDS"; ccdsid "CCDS29368.1"; havana_gene "OTTMUSG00000031152.1"; havana_transcript "OTTMUST00000077168.1";
chr18	HAVANA	CDS	80494370	80494536	0	-	1	gene_id "ENSMUSG00000033323.15"; transcript_id "ENSMUST00000036229.13"; gene_type "protein_coding"; gene_name "Ctdp1"; transcript_type "protein_coding"; transcript_name "Ctdp1-201"; exon_number 7; exon_id "ENSMUSE00000305598.3"; level 2; protein_id "ENSMUSP00000038938.7"; transcript_support_level "1"; mgi_id "MGI:1926953"; tag "basic"; tag "Ensembl_canonical"; tag "GENCODE_Primary"; tag "appris_principal_1"; tag "CCDS"; ccdsid "CCDS29368.1"; havana_gene "OTTMUSG00000031152.1"; havana_transcript "OTTMUST00000077168.1";
chr18	ENSEMBL_gcm37	exon	80494370	80494536	18.8211811876756	-	.	gene_id "ENSMUSG00000033323.15"; transcript_id "ENSMUSG00000033323.15_tx_4"; exon_id "chr18_80494370_80494536_-"; exonnum "7"; txlen "3867";
chr18	HAVANA	exon	80495520	80495610	0	-	.	gene_id "ENSMUSG00000033323.15"; transcript_id "ENSMUST00000036229.13"; gene_type "protein_coding"; gene_name "Ctdp1"; transcript_type "protein_coding"; transcript_name "Ctdp1-201"; exon_number 6; exon_id "ENSMUSE00000416411.2"; level 2; protein_id "ENSMUSP00000038938.7"; transcript_support_level "1"; mgi_id "MGI:1926953"; tag "basic"; tag "Ensembl_canonical"; tag "GENCODE_Primary"; tag "appris_principal_1"; tag "CCDS"; ccdsid "CCDS29368.1"; havana_gene "OTTMUSG00000031152.1"; havana_transcript "OTTMUST00000077168.1";
chr18	HAVANA	CDS	80495520	80495610	0	-	2	gene_id "ENSMUSG00000033323.15"; transcript_id "ENSMUST00000036229.13"; gene_type "protein_coding"; gene_name "Ctdp1"; transcript_type "protein_coding"; transcript_name "Ctdp1-201"; exon_number 6; exon_id "ENSMUSE00000416411.2"; level 2; protein_id "ENSMUSP00000038938.7"; transcript_support_level "1"; mgi_id "MGI:1926953"; tag "basic"; tag "Ensembl_canonical"; tag "GENCODE_Primary"; tag "appris_principal_1"; tag "CCDS"; ccdsid "CCDS29368.1"; havana_gene "OTTMUSG00000031152.1"; havana_transcript "OTTMUST00000077168.1";
chr18	ENSEMBL_gcm37	exon	80495520	80495610	18.8211811876756	-	.	gene_id "ENSMUSG00000033323.15"; transcript_id "ENSMUSG00000033323.15_tx_4"; exon_id "chr18_80495520_80495610_-"; exonnum "6"; txlen "3867";
chr18	HAVANA	exon	80499169	80499319	0	-	.	gene_id "ENSMUSG00000033323.15"; transcript_id "ENSMUST00000036229.13"; gene_type "protein_coding"; gene_name "Ctdp1"; transcript_type "protein_coding"; transcript_name "Ctdp1-201"; exon_number 5; exon_id "ENSMUSE00000416418.2"; level 2; protein_id "ENSMUSP00000038938.7"; transcript_support_level "1"; mgi_id "MGI:1926953"; tag "basic"; tag "Ensembl_canonical"; tag "GENCODE_Primary"; tag "appris_principal_1"; tag "CCDS"; ccdsid "CCDS29368.1"; havana_gene "OTTMUSG00000031152.1"; havana_transcript "OTTMUST00000077168.1";
chr18	HAVANA	CDS	80499169	80499319	0	-	0	gene_id "ENSMUSG00000033323.15"; transcript_id "ENSMUST00000036229.13"; gene_type "protein_coding"; gene_name "Ctdp1"; transcript_type "protein_coding"; transcript_name "Ctdp1-201"; exon_number 5; exon_id "ENSMUSE00000416418.2"; level 2; protein_id "ENSMUSP00000038938.7"; transcript_support_level "1"; mgi_id "MGI:1926953"; tag "basic"; tag "Ensembl_canonical"; tag "GENCODE_Primary"; tag "appris_principal_1"; tag "CCDS"; ccdsid "CCDS29368.1"; havana_gene "OTTMUSG00000031152.1"; havana_transcript "OTTMUST00000077168.1";
chr18	ENSEMBL_gcm37	exon	80499169	80499319	18.8211811876756	-	.	gene_id "ENSMUSG00000033323.15"; transcript_id "ENSMUSG00000033323.15_tx_4"; exon_id "chr18_80499169_80499319_-"; exonnum "5"; txlen "3867";
chr18	HAVANA	exon	80501912	80502040	0	-	.	gene_id "ENSMUSG00000033323.15"; transcript_id "ENSMUST00000036229.13"; gene_type "protein_coding"; gene_name "Ctdp1"; transcript_type "protein_coding"; transcript_name "Ctdp1-201"; exon_number 4; exon_id "ENSMUSE00000416422.2"; level 2; protein_id "ENSMUSP00000038938.7"; transcript_support_level "1"; mgi_id "MGI:1926953"; tag "basic"; tag "Ensembl_canonical"; tag "GENCODE_Primary"; tag "appris_principal_1"; tag "CCDS"; ccdsid "CCDS29368.1"; havana_gene "OTTMUSG00000031152.1"; havana_transcript "OTTMUST00000077168.1";
chr18	HAVANA	CDS	80501912	80502040	0	-	0	gene_id "ENSMUSG00000033323.15"; transcript_id "ENSMUST00000036229.13"; gene_type "protein_coding"; gene_name "Ctdp1"; transcript_type "protein_coding"; transcript_name "Ctdp1-201"; exon_number 4; exon_id "ENSMUSE00000416422.2"; level 2; protein_id "ENSMUSP00000038938.7"; transcript_support_level "1"; mgi_id "MGI:1926953"; tag "basic"; tag "Ensembl_canonical"; tag "GENCODE_Primary"; tag "appris_principal_1"; tag "CCDS"; ccdsid "CCDS29368.1"; havana_gene "OTTMUSG00000031152.1"; havana_transcript "OTTMUST00000077168.1";
chr18	ENSEMBL_gcm37	exon	80501912	80502040	18.8211811876756	-	.	gene_id "ENSMUSG00000033323.15"; transcript_id "ENSMUSG00000033323.15_tx_4"; exon_id "chr18_80501912_80502040_-"; exonnum "4"; txlen "3867";
chr18	HAVANA	exon	80502417	80502510	0	-	.	gene_id "ENSMUSG00000033323.15"; transcript_id "ENSMUST00000036229.13"; gene_type "protein_coding"; gene_name "Ctdp1"; transcript_type "protein_coding"; transcript_name "Ctdp1-201"; exon_number 3; exon_id "ENSMUSE00000416430.2"; level 2; protein_id "ENSMUSP00000038938.7"; transcript_support_level "1"; mgi_id "MGI:1926953"; tag "basic"; tag "Ensembl_canonical"; tag "GENCODE_Primary"; tag "appris_principal_1"; tag "CCDS"; ccdsid "CCDS29368.1"; havana_gene "OTTMUSG00000031152.1"; havana_transcript "OTTMUST00000077168.1";
chr18	HAVANA	CDS	80502417	80502510	0	-	1	gene_id "ENSMUSG00000033323.15"; transcript_id "ENSMUST00000036229.13"; gene_type "protein_coding"; gene_name "Ctdp1"; transcript_type "protein_coding"; transcript_name "Ctdp1-201"; exon_number 3; exon_id "ENSMUSE00000416430.2"; level 2; protein_id "ENSMUSP00000038938.7"; transcript_support_level "1"; mgi_id "MGI:1926953"; tag "basic"; tag "Ensembl_canonical"; tag "GENCODE_Primary"; tag "appris_principal_1"; tag "CCDS"; ccdsid "CCDS29368.1"; havana_gene "OTTMUSG00000031152.1"; havana_transcript "OTTMUST00000077168.1";
chr18	ENSEMBL_gcm37	exon	80502417	80502510	18.8211811876756	-	.	gene_id "ENSMUSG00000033323.15"; transcript_id "ENSMUSG00000033323.15_tx_4"; exon_id "chr18_80502417_80502510_-"; exonnum "3"; txlen "3867";
chr18	HAVANA	exon	80503145	80503228	0	-	.	gene_id "ENSMUSG00000033323.15"; transcript_id "ENSMUST00000036229.13"; gene_type "protein_coding"; gene_name "Ctdp1"; transcript_type "protein_coding"; transcript_name "Ctdp1-201"; exon_number 2; exon_id "ENSMUSE00000416438.2"; level 2; protein_id "ENSMUSP00000038938.7"; transcript_support_level "1"; mgi_id "MGI:1926953"; tag "basic"; tag "Ensembl_canonical"; tag "GENCODE_Primary"; tag "appris_principal_1"; tag "CCDS"; ccdsid "CCDS29368.1"; havana_gene "OTTMUSG00000031152.1"; havana_transcript "OTTMUST00000077168.1";
chr18	HAVANA	CDS	80503145	80503228	0	-	1	gene_id "ENSMUSG00000033323.15"; transcript_id "ENSMUST00000036229.13"; gene_type "protein_coding"; gene_name "Ctdp1"; transcript_type "protein_coding"; transcript_name "Ctdp1-201"; exon_number 2; exon_id "ENSMUSE00000416438.2"; level 2; protein_id "ENSMUSP00000038938.7"; transcript_support_level "1"; mgi_id "MGI:1926953"; tag "basic"; tag "Ensembl_canonical"; tag "GENCODE_Primary"; tag "appris_principal_1"; tag "CCDS"; ccdsid "CCDS29368.1"; havana_gene "OTTMUSG00000031152.1"; havana_transcript "OTTMUST00000077168.1";
chr18	ENSEMBL_gcm37	exon	80503145	80503228	18.8211811876756	-	.	gene_id "ENSMUSG00000033323.15"; transcript_id "ENSMUSG00000033323.15_tx_4"; exon_id "chr18_80503145_80503228_-"; exonnum "2"; txlen "3867";
chr18	HAVANA	CDS	80512448	80512761	0	-	0	gene_id "ENSMUSG00000033323.15"; transcript_id "ENSMUST00000036229.13"; gene_type "protein_coding"; gene_name "Ctdp1"; transcript_type "protein_coding"; transcript_name "Ctdp1-201"; exon_number 1; exon_id "ENSMUSE00000446978.5"; level 2; protein_id "ENSMUSP00000038938.7"; transcript_support_level "1"; mgi_id "MGI:1926953"; tag "basic"; tag "Ensembl_canonical"; tag "GENCODE_Primary"; tag "appris_principal_1"; tag "CCDS"; ccdsid "CCDS29368.1"; havana_gene "OTTMUSG00000031152.1"; havana_transcript "OTTMUST00000077168.1";
chr18	HAVANA	exon	80512448	80512910	0	-	.	gene_id "ENSMUSG00000033323.15"; transcript_id "ENSMUST00000036229.13"; gene_type "protein_coding"; gene_name "Ctdp1"; transcript_type "protein_coding"; transcript_name "Ctdp1-201"; exon_number 1; exon_id "ENSMUSE00000446978.5"; level 2; protein_id "ENSMUSP00000038938.7"; transcript_support_level "1"; mgi_id "MGI:1926953"; tag "basic"; tag "Ensembl_canonical"; tag "GENCODE_Primary"; tag "appris_principal_1"; tag "CCDS"; ccdsid "CCDS29368.1"; havana_gene "OTTMUSG00000031152.1"; havana_transcript "OTTMUST00000077168.1";
chr18	ENSEMBL_gcm37	exon	80512448	80512910	18.8211811876756	-	.	gene_id "ENSMUSG00000033323.15"; transcript_id "ENSMUSG00000033323.15_tx_4"; exon_id "chr18_80512448_80512910_-"; exonnum "1"; txlen "3867";
chr18	HAVANA	start_codon	80512759	80512761	0	-	0	gene_id "ENSMUSG00000033323.15"; transcript_id "ENSMUST00000036229.13"; gene_type "protein_coding"; gene_name "Ctdp1"; transcript_type "protein_coding"; transcript_name "Ctdp1-201"; exon_number 1; exon_id "ENSMUSE00000446978.5"; level 2; protein_id "ENSMUSP00000038938.7"; transcript_support_level "1"; mgi_id "MGI:1926953"; tag "basic"; tag "Ensembl_canonical"; tag "GENCODE_Primary"; tag "appris_principal_1"; tag "CCDS"; ccdsid "CCDS29368.1"; havana_gene "OTTMUSG00000031152.1"; havana_transcript "OTTMUST00000077168.1";
chr18	HAVANA	UTR	80512762	80512910	0	-	.	gene_id "ENSMUSG00000033323.15"; transcript_id "ENSMUST00000036229.13"; gene_type "protein_coding"; gene_name "Ctdp1"; transcript_type "protein_coding"; transcript_name "Ctdp1-201"; exon_number 1; exon_id "ENSMUSE00000446978.5"; level 2; protein_id "ENSMUSP00000038938.7"; transcript_support_level "1"; mgi_id "MGI:1926953"; tag "basic"; tag "Ensembl_canonical"; tag "GENCODE_Primary"; tag "appris_principal_1"; tag "CCDS"; ccdsid "CCDS29368.1"; havana_gene "OTTMUSG00000031152.1"; havana_transcript "OTTMUST00000077168.1";
chr18	HAVANA	exon	80543222	80543407	0	-	.	gene_id "ENSMUSG00000132710.1"; transcript_id "ENSMUST00000313610.1"; gene_type "lncRNA"; gene_name "ENSMUSG00000132710"; transcript_type "lncRNA"; transcript_name "ENSMUST00000313610"; exon_number 4; exon_id "ENSMUSE00001619342.1"; level 2; tag "TAGENE";
chr18	HAVANA	exon	80543222	80543863	0	-	.	gene_id "ENSMUSG00000132710.1"; transcript_id "ENSMUST00000313612.1"; gene_type "lncRNA"; gene_name "ENSMUSG00000132710"; transcript_type "lncRNA"; transcript_name "ENSMUST00000313612"; exon_number 4; exon_id "ENSMUSE00001619350.1"; level 2; tag "TAGENE";
chr18	HAVANA	exon	80543222	80543863	0	-	.	gene_id "ENSMUSG00000132710.1"; transcript_id "ENSMUST00000313608.1"; gene_type "lncRNA"; gene_name "ENSMUSG00000132710"; transcript_type "lncRNA"; transcript_name "ENSMUST00000313608"; exon_number 4; exon_id "ENSMUSE00001619350.1"; level 2; tag "Ensembl_canonical"; tag "GENCODE_Primary"; tag "TAGENE";
chr18	HAVANA	exon	80543222	80543885	0	-	.	gene_id "ENSMUSG00000132710.1"; transcript_id "ENSMUST00000313609.1"; gene_type "lncRNA"; gene_name "ENSMUSG00000132710"; transcript_type "lncRNA"; transcript_name "ENSMUST00000313609"; exon_number 4; exon_id "ENSMUSE00001619346.1"; level 2; tag "basic"; tag "TAGENE";
chr18	ENSEMBL_gcm37	exon	80543222	80543885	0.0289604423769999	-	.	gene_id "ENSMUSG00000132710.1"; transcript_id "ENSMUSG00000132710.1_tx_1"; exon_id "chr18_80543222_80543885_-"; exonnum "5"; txlen "1172";
chr18	ENSEMBL_gcm37	exon	80543222	80543885	0.0196130479292472	-	.	gene_id "ENSMUSG00000132710.1"; transcript_id "ENSMUSG00000132710.1_tx_2"; exon_id "chr18_80543222_80543885_-"; exonnum "5"; txlen "1147";
chr18	ENSEMBL_gcm37	exon	80543222	80543885	0.00542243732141938	-	.	gene_id "ENSMUSG00000132710.1"; transcript_id "ENSMUSG00000132710.1_tx_5"; exon_id "chr18_80543222_80543885_-"; exonnum "5"; txlen "1178";
chr18	HAVANA	transcript	80543222	80571343	0	-	.	gene_id "ENSMUSG00000132710.1"; transcript_id "ENSMUST00000313612.1"; gene_type "lncRNA"; gene_name "ENSMUSG00000132710"; transcript_type "lncRNA"; transcript_name "ENSMUST00000313612"; level 2; tag "TAGENE";
chr18	HAVANA	transcript	80543222	80571376	0	-	.	gene_id "ENSMUSG00000132710.1"; transcript_id "ENSMUST00000313609.1"; gene_type "lncRNA"; gene_name "ENSMUSG00000132710"; transcript_type "lncRNA"; transcript_name "ENSMUST00000313609"; level 2; tag "basic"; tag "TAGENE";
chr18	HAVANA	transcript	80543222	80571376	0	-	.	gene_id "ENSMUSG00000132710.1"; transcript_id "ENSMUST00000313610.1"; gene_type "lncRNA"; gene_name "ENSMUSG00000132710"; transcript_type "lncRNA"; transcript_name "ENSMUST00000313610"; level 2; tag "TAGENE";
chr18	HAVANA	gene	80543222	80571377	0	-	.	gene_id "ENSMUSG00000132710.1"; gene_type "lncRNA"; gene_name "ENSMUSG00000132710"; level 2;
chr18	HAVANA	transcript	80543222	80571377	0	-	.	gene_id "ENSMUSG00000132710.1"; transcript_id "ENSMUST00000313608.1"; gene_type "lncRNA"; gene_name "ENSMUSG00000132710"; transcript_type "lncRNA"; transcript_name "ENSMUST00000313608"; level 2; tag "Ensembl_canonical"; tag "GENCODE_Primary"; tag "TAGENE";
chr18	HAVANA	exon	80543224	80543407	0	-	.	gene_id "ENSMUSG00000132710.1"; transcript_id "ENSMUST00000313611.1"; gene_type "lncRNA"; gene_name "ENSMUSG00000132710"; transcript_type "lncRNA"; transcript_name "ENSMUST00000313611"; exon_number 4; exon_id "ENSMUSE00001619345.1"; level 2; tag "TAGENE";
chr18	HAVANA	transcript	80543224	80571377	0	-	.	gene_id "ENSMUSG00000132710.1"; transcript_id "ENSMUST00000313611.1"; gene_type "lncRNA"; gene_name "ENSMUSG00000132710"; transcript_type "lncRNA"; transcript_name "ENSMUST00000313611"; level 2; tag "TAGENE";
chr18	HAVANA	exon	80544362	80544476	0	-	.	gene_id "ENSMUSG00000132710.1"; transcript_id "ENSMUST00000313612.1"; gene_type "lncRNA"; gene_name "ENSMUSG00000132710"; transcript_type "lncRNA"; transcript_name "ENSMUST00000313612"; exon_number 3; exon_id "ENSMUSE00001619347.1"; level 2; tag "TAGENE";
chr18	HAVANA	exon	80544362	80544476	0	-	.	gene_id "ENSMUSG00000132710.1"; transcript_id "ENSMUST00000313609.1"; gene_type "lncRNA"; gene_name "ENSMUSG00000132710"; transcript_type "lncRNA"; transcript_name "ENSMUST00000313609"; exon_number 3; exon_id "ENSMUSE00001619347.1"; level 2; tag "basic"; tag "TAGENE";
chr18	HAVANA	exon	80544362	80544476	0	-	.	gene_id "ENSMUSG00000132710.1"; transcript_id "ENSMUST00000313611.1"; gene_type "lncRNA"; gene_name "ENSMUSG00000132710"; transcript_type "lncRNA"; transcript_name "ENSMUST00000313611"; exon_number 3; exon_id "ENSMUSE00001619347.1"; level 2; tag "TAGENE";
chr18	HAVANA	exon	80544362	80544479	0	-	.	gene_id "ENSMUSG00000132710.1"; transcript_id "ENSMUST00000313610.1"; gene_type "lncRNA"; gene_name "ENSMUSG00000132710"; transcript_type "lncRNA"; transcript_name "ENSMUST00000313610"; exon_number 3; exon_id "ENSMUSE00001619351.1"; level 2; tag "TAGENE";
chr18	HAVANA	exon	80544362	80544479	0	-	.	gene_id "ENSMUSG00000132710.1"; transcript_id "ENSMUST00000313608.1"; gene_type "lncRNA"; gene_name "ENSMUSG00000132710"; transcript_type "lncRNA"; transcript_name "ENSMUST00000313608"; exon_number 3; exon_id "ENSMUSE00001619351.1"; level 2; tag "Ensembl_canonical"; tag "GENCODE_Primary"; tag "TAGENE";
chr18	ENSEMBL_gcm37	exon	80544362	80544479	0.0289604423769999	-	.	gene_id "ENSMUSG00000132710.1"; transcript_id "ENSMUSG00000132710.1_tx_1"; exon_id "chr18_80544362_80544479_-"; exonnum "4"; txlen "1172";
chr18	ENSEMBL_gcm37	exon	80544362	80544479	0.0196130479292472	-	.	gene_id "ENSMUSG00000132710.1"; transcript_id "ENSMUSG00000132710.1_tx_2"; exon_id "chr18_80544362_80544479_-"; exonnum "4"; txlen "1147";
chr18	ENSEMBL_gcm37	exon	80544362	80544479	0.00542243732141938	-	.	gene_id "ENSMUSG00000132710.1"; transcript_id "ENSMUSG00000132710.1_tx_5"; exon_id "chr18_80544362_80544479_-"; exonnum "4"; txlen "1178";
chr18	HAVANA	exon	80545518	80545616	0	-	.	gene_id "ENSMUSG00000132710.1"; transcript_id "ENSMUST00000313612.1"; gene_type "lncRNA"; gene_name "ENSMUSG00000132710"; transcript_type "lncRNA"; transcript_name "ENSMUST00000313612"; exon_number 2; exon_id "ENSMUSE00001619343.1"; level 2; tag "TAGENE";
chr18	HAVANA	exon	80545518	80545616	0	-	.	gene_id "ENSMUSG00000132710.1"; transcript_id "ENSMUST00000313609.1"; gene_type "lncRNA"; gene_name "ENSMUSG00000132710"; transcript_type "lncRNA"; transcript_name "ENSMUST00000313609"; exon_number 2; exon_id "ENSMUSE00001619343.1"; level 2; tag "basic"; tag "TAGENE";
chr18	HAVANA	exon	80545518	80545616	0	-	.	gene_id "ENSMUSG00000132710.1"; transcript_id "ENSMUST00000313610.1"; gene_type "lncRNA"; gene_name "ENSMUSG00000132710"; transcript_type "lncRNA"; transcript_name "ENSMUST00000313610"; exon_number 2; exon_id "ENSMUSE00001619343.1"; level 2; tag "TAGENE";
chr18	HAVANA	exon	80545518	80545616	0	-	.	gene_id "ENSMUSG00000132710.1"; transcript_id "ENSMUST00000313608.1"; gene_type "lncRNA"; gene_name "ENSMUSG00000132710"; transcript_type "lncRNA"; transcript_name "ENSMUST00000313608"; exon_number 2; exon_id "ENSMUSE00001619343.1"; level 2; tag "Ensembl_canonical"; tag "GENCODE_Primary"; tag "TAGENE";
chr18	HAVANA	exon	80545518	80545616	0	-	.	gene_id "ENSMUSG00000132710.1"; transcript_id "ENSMUST00000313611.1"; gene_type "lncRNA"; gene_name "ENSMUSG00000132710"; transcript_type "lncRNA"; transcript_name "ENSMUST00000313611"; exon_number 2; exon_id "ENSMUSE00001619343.1"; level 2; tag "TAGENE";
chr18	ENSEMBL_gcm37	exon	80545518	80545616	0.0289604423769999	-	.	gene_id "ENSMUSG00000132710.1"; transcript_id "ENSMUSG00000132710.1_tx_1"; exon_id "chr18_80545518_80545616_-"; exonnum "3"; txlen "1172";
chr18	ENSEMBL_gcm37	exon	80545518	80545616	0.0196130479292472	-	.	gene_id "ENSMUSG00000132710.1"; transcript_id "ENSMUSG00000132710.1_tx_2"; exon_id "chr18_80545518_80545616_-"; exonnum "3"; txlen "1147";
chr18	ENSEMBL_gcm37	exon	80545518	80545616	0.00542243732141938	-	.	gene_id "ENSMUSG00000132710.1"; transcript_id "ENSMUSG00000132710.1_tx_5"; exon_id "chr18_80545518_80545616_-"; exonnum "3"; txlen "1178";
chr18	sragcm37_mid	exon	80564546	80564733	0.0289604423769999	-	.	gene_id "ENSMUSG00000132710.1"; transcript_id "ENSMUSG00000132710.1_tx_1"; exon_id "chr18_80564546_80564733_-"; exonnum "2"; txlen "1172";
chr18	sragcm37_mid	exon	80564546	80564733	0.00620356605248724	-	.	gene_id "ENSMUSG00000132710.1"; transcript_id "ENSMUSG00000132710.1_tx_4"; exon_id "chr18_80564546_80564733_-"; exonnum "4"; txlen "626";
chr18	sragcm37_es	exon	80570157	80570470	0.0037773811557957	-	.	gene_id "ENSMUSG00000132710.1"; transcript_id "ENSMUSG00000132710.1_tx_6"; exon_id "chr18_80570157_80570470_-"; exonnum "3"; txlen "611";
chr18	HAVANA	exon	80571257	80571343	0	-	.	gene_id "ENSMUSG00000132710.1"; transcript_id "ENSMUST00000313612.1"; gene_type "lncRNA"; gene_name "ENSMUSG00000132710"; transcript_type "lncRNA"; transcript_name "ENSMUST00000313612"; exon_number 1; exon_id "ENSMUSE00001619344.1"; level 2; tag "TAGENE";
chr18	sragcm37_mid	exon	80571257	80571359	0.0289604423769999	-	.	gene_id "ENSMUSG00000132710.1"; transcript_id "ENSMUSG00000132710.1_tx_1"; exon_id "chr18_80571257_80571359_-"; exonnum "1"; txlen "1172";
chr18	sragcm37_mid	exon	80571257	80571359	0.0196130479292472	-	.	gene_id "ENSMUSG00000132710.1"; transcript_id "ENSMUSG00000132710.1_tx_2"; exon_id "chr18_80571257_80571359_-"; exonnum "2"; txlen "1147";
chr18	sragcm37_mid	exon	80571257	80571359	0.00620356605248724	-	.	gene_id "ENSMUSG00000132710.1"; transcript_id "ENSMUSG00000132710.1_tx_4"; exon_id "chr18_80571257_80571359_-"; exonnum "3"; txlen "626";
chr18	sragcm37_mid	exon	80571257	80571359	0.00542243732141938	-	.	gene_id "ENSMUSG00000132710.1"; transcript_id "ENSMUSG00000132710.1_tx_5"; exon_id "chr18_80571257_80571359_-"; exonnum "2"; txlen "1178";
chr18	sragcm37_mid	exon	80571257	80571359	0.0037773811557957	-	.	gene_id "ENSMUSG00000132710.1"; transcript_id "ENSMUSG00000132710.1_tx_6"; exon_id "chr18_80571257_80571359_-"; exonnum "2"; txlen "611";
chr18	HAVANA	exon	80571257	80571376	0	-	.	gene_id "ENSMUSG00000132710.1"; transcript_id "ENSMUST00000313609.1"; gene_type "lncRNA"; gene_name "ENSMUSG00000132710"; transcript_type "lncRNA"; transcript_name "ENSMUST00000313609"; exon_number 1; exon_id "ENSMUSE00001619349.1"; level 2; tag "basic"; tag "TAGENE";
chr18	HAVANA	exon	80571257	80571376	0	-	.	gene_id "ENSMUSG00000132710.1"; transcript_id "ENSMUST00000313610.1"; gene_type "lncRNA"; gene_name "ENSMUSG00000132710"; transcript_type "lncRNA"; transcript_name "ENSMUST00000313610"; exon_number 1; exon_id "ENSMUSE00001619349.1"; level 2; tag "TAGENE";
chr18	HAVANA	exon	80571257	80571377	0	-	.	gene_id "ENSMUSG00000132710.1"; transcript_id "ENSMUST00000313608.1"; gene_type "lncRNA"; gene_name "ENSMUSG00000132710"; transcript_type "lncRNA"; transcript_name "ENSMUST00000313608"; exon_number 1; exon_id "ENSMUSE00001619348.1"; level 2; tag "Ensembl_canonical"; tag "GENCODE_Primary"; tag "TAGENE";
chr18	HAVANA	exon	80571257	80571377	0	-	.	gene_id "ENSMUSG00000132710.1"; transcript_id "ENSMUST00000313611.1"; gene_type "lncRNA"; gene_name "ENSMUSG00000132710"; transcript_type "lncRNA"; transcript_name "ENSMUST00000313611"; exon_number 1; exon_id "ENSMUSE00001619348.1"; level 2; tag "TAGENE";
chr18	sragcm37_ss	exon	80571516	80571709	0.00542243732141938	-	.	gene_id "ENSMUSG00000132710.1"; transcript_id "ENSMUSG00000132710.1_tx_5"; exon_id "chr18_80571516_80571709_-"; exonnum "1"; txlen "1178";
chr18	sragcm37_ss	exon	80571516	80571709	0.0037773811557957	-	.	gene_id "ENSMUSG00000132710.1"; transcript_id "ENSMUSG00000132710.1_tx_6"; exon_id "chr18_80571516_80571709_-"; exonnum "1"; txlen "611";
chr18	sragcm37_mid	exon	80572344	80572515	0.00620356605248724	-	.	gene_id "ENSMUSG00000132710.1"; transcript_id "ENSMUSG00000132710.1_tx_4"; exon_id "chr18_80572344_80572515_-"; exonnum "2"; txlen "626";
chr18	sragcm37_ss	exon	80573527	80573689	0.0196130479292472	-	.	gene_id "ENSMUSG00000132710.1"; transcript_id "ENSMUSG00000132710.1_tx_2"; exon_id "chr18_80573527_80573689_-"; exonnum "1"; txlen "1147";
chr18	sragcm37_ss	exon	80573527	80573689	0.00620356605248724	-	.	gene_id "ENSMUSG00000132710.1"; transcript_id "ENSMUSG00000132710.1_tx_4"; exon_id "chr18_80573527_80573689_-"; exonnum "1"; txlen "626";
chr18	HAVANA	exon	80585107	80585360	0	-	.	gene_id "ENSMUSG00000121831.1"; transcript_id "ENSMUST00000236225.2"; gene_type "lncRNA"; gene_name "Gm2176"; transcript_type "lncRNA"; transcript_name "Gm2176-202"; exon_number 4; exon_id "ENSMUSE00001457086.2"; level 2; tag "basic"; tag "Ensembl_canonical"; tag "GENCODE_Primary"; havana_transcript "OTTMUST00000178898.1";
chr18	ENSEMBL_gcm37	exon	80585107	80585360	0.00820985444066002	-	.	gene_id "ENSMUSG00000121831.1"; transcript_id "ENSMUSG00000121831.1_tx_7"; exon_id "chr18_80585107_80585360_-"; exonnum "7"; txlen "1368";
chr18	ENSEMBL_gcm37	exon	80585107	80585360	0.00820985444066002	-	.	gene_id "ENSMUSG00000121831.1"; transcript_id "ENSMUSG00000121831.1_tx_8"; exon_id "chr18_80585107_80585360_-"; exonnum "7"; txlen "1346";
chr18	HAVANA	gene	80585107	80587761	0	-	.	gene_id "ENSMUSG00000121831.1"; gene_type "lncRNA"; gene_name "Gm2176"; level 2; tag "overlaps_pseudogene";
chr18	HAVANA	transcript	80585107	80587761	0	-	.	gene_id "ENSMUSG00000121831.1"; transcript_id "ENSMUST00000236225.2"; gene_type "lncRNA"; gene_name "Gm2176"; transcript_type "lncRNA"; transcript_name "Gm2176-202"; level 2; tag "basic"; tag "Ensembl_canonical"; tag "GENCODE_Primary"; havana_transcript "OTTMUST00000178898.1";
chr18	sragcm37_mid	exon	80585501	80585622	0.00820985444066002	-	.	gene_id "ENSMUSG00000121831.1"; transcript_id "ENSMUSG00000121831.1_tx_7"; exon_id "chr18_80585501_80585622_-"; exonnum "6"; txlen "1368";
chr18	sragcm37_mid	exon	80585501	80585622	0.00820985444066002	-	.	gene_id "ENSMUSG00000121831.1"; transcript_id "ENSMUSG00000121831.1_tx_8"; exon_id "chr18_80585501_80585622_-"; exonnum "6"; txlen "1346";
chr18	HAVANA	exon	80585501	80586245	0	-	.	gene_id "ENSMUSG00000121831.1"; transcript_id "ENSMUST00000236225.2"; gene_type "lncRNA"; gene_name "Gm2176"; transcript_type "lncRNA"; transcript_name "Gm2176-202"; exon_number 3; exon_id "ENSMUSE00001454647.2"; level 2; tag "basic"; tag "Ensembl_canonical"; tag "GENCODE_Primary"; havana_transcript "OTTMUST00000178898.1";
chr18	sragcm37_mid	exon	80586210	80586245	0.00820985444066002	-	.	gene_id "ENSMUSG00000121831.1"; transcript_id "ENSMUSG00000121831.1_tx_7"; exon_id "chr18_80586210_80586245_-"; exonnum "5"; txlen "1368";
chr18	sragcm37_mid	exon	80586210	80586245	0.00820985444066002	-	.	gene_id "ENSMUSG00000121831.1"; transcript_id "ENSMUSG00000121831.1_tx_8"; exon_id "chr18_80586210_80586245_-"; exonnum "5"; txlen "1346";
chr18	HAVANA	exon	80586423	80587089	0	-	.	gene_id "ENSMUSG00000121831.1"; transcript_id "ENSMUST00000236225.2"; gene_type "lncRNA"; gene_name "Gm2176"; transcript_type "lncRNA"; transcript_name "Gm2176-202"; exon_number 2; exon_id "ENSMUSE00001454653.2"; level 2; tag "basic"; tag "Ensembl_canonical"; tag "GENCODE_Primary"; havana_transcript "OTTMUST00000178898.1";
chr18	HAVANA	gene	80586468	80587230	0	-	.	gene_id "ENSMUSG00000118319.3"; gene_type "transcribed_processed_pseudogene"; gene_name "Gm2176"; level 2; mgi_id "MGI:3780346"; havana_gene "OTTMUSG00000073725.1";
chr18	HAVANA	transcript	80586468	80587230	0	-	.	gene_id "ENSMUSG00000118319.3"; transcript_id "ENSMUST00000237325.2"; gene_type "transcribed_processed_pseudogene"; gene_name "Gm2176"; transcript_type "transcribed_processed_pseudogene"; transcript_name "Gm2176-201"; level 2; mgi_id "MGI:3780346"; ont "PGO:0000004"; ont "PGO:0000019"; tag "basic"; tag "Ensembl_canonical"; tag "GENCODE_Primary"; havana_gene "OTTMUSG00000073725.1"; havana_transcript "OTTMUST00000178899.1";
chr18	HAVANA	exon	80586468	80587230	0	-	.	gene_id "ENSMUSG00000118319.3"; transcript_id "ENSMUST00000237325.2"; gene_type "transcribed_processed_pseudogene"; gene_name "Gm2176"; transcript_type "transcribed_processed_pseudogene"; transcript_name "Gm2176-201"; exon_number 1; exon_id "ENSMUSE00001454999.2"; level 2; mgi_id "MGI:3780346"; ont "PGO:0000004"; ont "PGO:0000019"; tag "basic"; tag "Ensembl_canonical"; tag "GENCODE_Primary"; havana_gene "OTTMUSG00000073725.1"; havana_transcript "OTTMUST00000178899.1";
chr18	sragcm37_mid	exon	80586605	80587089	0.00820985444066002	-	.	gene_id "ENSMUSG00000121831.1"; transcript_id "ENSMUSG00000121831.1_tx_7"; exon_id "chr18_80586605_80587089_-"; exonnum "4"; txlen "1368";
chr18	sragcm37_mid	exon	80586605	80587089	0.00820985444066002	-	.	gene_id "ENSMUSG00000121831.1"; transcript_id "ENSMUSG00000121831.1_tx_8"; exon_id "chr18_80586605_80587089_-"; exonnum "4"; txlen "1346";
chr18	HAVANA	exon	80587694	80587761	0	-	.	gene_id "ENSMUSG00000121831.1"; transcript_id "ENSMUST00000236225.2"; gene_type "lncRNA"; gene_name "Gm2176"; transcript_type "lncRNA"; transcript_name "Gm2176-202"; exon_number 1; exon_id "ENSMUSE00001462204.2"; level 2; tag "basic"; tag "Ensembl_canonical"; tag "GENCODE_Primary"; havana_transcript "OTTMUST00000178898.1";
chr18	sragcm37_mid	exon	80587694	80587773	0.00820985444066002	-	.	gene_id "ENSMUSG00000121831.1"; transcript_id "ENSMUSG00000121831.1_tx_7"; exon_id "chr18_80587694_80587773_-"; exonnum "3"; txlen "1368";
chr18	sragcm37_mid	exon	80587694	80587773	0.00820985444066002	-	.	gene_id "ENSMUSG00000121831.1"; transcript_id "ENSMUSG00000121831.1_tx_8"; exon_id "chr18_80587694_80587773_-"; exonnum "3"; txlen "1346";
chr18	sragcm37_mid	exon	80593383	80593679	2.17367231644434	-	.	gene_id "ENSMUSG00000121831.1"; transcript_id "ENSMUSG00000121831.1_tx_1"; exon_id "chr18_80593383_80593679_-"; exonnum "5"; txlen "680";
chr18	sragcm37_mid	exon	80593383	80593679	1.47481774365642	-	.	gene_id "ENSMUSG00000121831.1"; transcript_id "ENSMUSG00000121831.1_tx_2"; exon_id "chr18_80593383_80593679_-"; exonnum "5"; txlen "692";
chr18	sragcm37_mid	exon	80593383	80593679	1.16582398961291	-	.	gene_id "ENSMUSG00000121831.1"; transcript_id "ENSMUSG00000121831.1_tx_3"; exon_id "chr18_80593383_80593679_-"; exonnum "5"; txlen "648";
chr18	sragcm37_mid	exon	80593383	80593679	1.06622852026455	-	.	gene_id "ENSMUSG00000121831.1"; transcript_id "ENSMUSG00000121831.1_tx_4"; exon_id "chr18_80593383_80593679_-"; exonnum "5"; txlen "660";
chr18	sragcm37_mid	exon	80593383	80593679	1.0311698673044	-	.	gene_id "ENSMUSG00000121831.1"; transcript_id "ENSMUSG00000121831.1_tx_5"; exon_id "chr18_80593383_80593679_-"; exonnum "4"; txlen "620";
chr18	sragcm37_mid	exon	80593383	80593679	0.799234739711559	-	.	gene_id "ENSMUSG00000121831.1"; transcript_id "ENSMUSG00000121831.1_tx_6"; exon_id "chr18_80593383_80593679_-"; exonnum "4"; txlen "588";
chr18	sragcm37_mid	exon	80593383	80593679	0.00820985444066002	-	.	gene_id "ENSMUSG00000121831.1"; transcript_id "ENSMUSG00000121831.1_tx_7"; exon_id "chr18_80593383_80593679_-"; exonnum "2"; txlen "1368";
chr18	sragcm37_mid	exon	80593383	80593679	0.00820985444066002	-	.	gene_id "ENSMUSG00000121831.1"; transcript_id "ENSMUSG00000121831.1_tx_8"; exon_id "chr18_80593383_80593679_-"; exonnum "2"; txlen "1346";
chr18	sragcm37_mid	exon	80594062	80594155	2.17367231644434	-	.	gene_id "ENSMUSG00000121831.1"; transcript_id "ENSMUSG00000121831.1_tx_1"; exon_id "chr18_80594062_80594155_-"; exonnum "4"; txlen "680";
chr18	sragcm37_mid	exon	80594062	80594155	1.47481774365642	-	.	gene_id "ENSMUSG00000121831.1"; transcript_id "ENSMUSG00000121831.1_tx_2"; exon_id "chr18_80594062_80594155_-"; exonnum "4"; txlen "692";
chr18	sragcm37_mid	exon	80594062	80594155	1.16582398961291	-	.	gene_id "ENSMUSG00000121831.1"; transcript_id "ENSMUSG00000121831.1_tx_3"; exon_id "chr18_80594062_80594155_-"; exonnum "4"; txlen "648";
chr18	sragcm37_mid	exon	80594062	80594155	1.06622852026455	-	.	gene_id "ENSMUSG00000121831.1"; transcript_id "ENSMUSG00000121831.1_tx_4"; exon_id "chr18_80594062_80594155_-"; exonnum "4"; txlen "660";
chr18	sragcm37_mid	exon	80594062	80594155	1.0311698673044	-	.	gene_id "ENSMUSG00000121831.1"; transcript_id "ENSMUSG00000121831.1_tx_5"; exon_id "chr18_80594062_80594155_-"; exonnum "3"; txlen "620";
chr18	sragcm37_mid	exon	80594062	80594155	0.799234739711559	-	.	gene_id "ENSMUSG00000121831.1"; transcript_id "ENSMUSG00000121831.1_tx_6"; exon_id "chr18_80594062_80594155_-"; exonnum "3"; txlen "588";
chr18	sragcm37_mid	exon	80594062	80594155	0.00820985444066002	-	.	gene_id "ENSMUSG00000121831.1"; transcript_id "ENSMUSG00000121831.1_tx_7"; exon_id "chr18_80594062_80594155_-"; exonnum "1"; txlen "1368";
chr18	sragcm37_mid	exon	80594667	80594803	2.17367231644434	-	.	gene_id "ENSMUSG00000121831.1"; transcript_id "ENSMUSG00000121831.1_tx_1"; exon_id "chr18_80594667_80594803_-"; exonnum "3"; txlen "680";
chr18	sragcm37_mid	exon	80594667	80594803	1.47481774365642	-	.	gene_id "ENSMUSG00000121831.1"; transcript_id "ENSMUSG00000121831.1_tx_2"; exon_id "chr18_80594667_80594803_-"; exonnum "3"; txlen "692";
chr18	sragcm37_mid	exon	80594667	80594803	1.0311698673044	-	.	gene_id "ENSMUSG00000121831.1"; transcript_id "ENSMUSG00000121831.1_tx_5"; exon_id "chr18_80594667_80594803_-"; exonnum "2"; txlen "620";
chr18	sragcm37_mid	exon	80594699	80594803	1.16582398961291	-	.	gene_id "ENSMUSG00000121831.1"; transcript_id "ENSMUSG00000121831.1_tx_3"; exon_id "chr18_80594699_80594803_-"; exonnum "3"; txlen "648";
chr18	sragcm37_mid	exon	80594699	80594803	1.06622852026455	-	.	gene_id "ENSMUSG00000121831.1"; transcript_id "ENSMUSG00000121831.1_tx_4"; exon_id "chr18_80594699_80594803_-"; exonnum "3"; txlen "660";
chr18	sragcm37_mid	exon	80594699	80594803	0.799234739711559	-	.	gene_id "ENSMUSG00000121831.1"; transcript_id "ENSMUSG00000121831.1_tx_6"; exon_id "chr18_80594699_80594803_-"; exonnum "2"; txlen "588";
chr18	sragcm37_mid	exon	80597380	80597439	2.17367231644434	-	.	gene_id "ENSMUSG00000121831.1"; transcript_id "ENSMUSG00000121831.1_tx_1"; exon_id "chr18_80597380_80597439_-"; exonnum "2"; txlen "680";
chr18	sragcm37_mid	exon	80597380	80597439	1.16582398961291	-	.	gene_id "ENSMUSG00000121831.1"; transcript_id "ENSMUSG00000121831.1_tx_3"; exon_id "chr18_80597380_80597439_-"; exonnum "2"; txlen "648";
chr18	sragcm37_mid	exon	80597380	80597451	1.47481774365642	-	.	gene_id "ENSMUSG00000121831.1"; transcript_id "ENSMUSG00000121831.1_tx_2"; exon_id "chr18_80597380_80597451_-"; exonnum "2"; txlen "692";
chr18	sragcm37_mid	exon	80597380	80597451	1.06622852026455	-	.	gene_id "ENSMUSG00000121831.1"; transcript_id "ENSMUSG00000121831.1_tx_4"; exon_id "chr18_80597380_80597451_-"; exonnum "2"; txlen "660";
chr18	sragcm37_mid	exon	80597380	80597451	0.00820985444066002	-	.	gene_id "ENSMUSG00000121831.1"; transcript_id "ENSMUSG00000121831.1_tx_8"; exon_id "chr18_80597380_80597451_-"; exonnum "1"; txlen "1346";
chr18	sragcm37_ss	exon	80597910	80598001	2.17367231644434	-	.	gene_id "ENSMUSG00000121831.1"; transcript_id "ENSMUSG00000121831.1_tx_1"; exon_id "chr18_80597910_80598001_-"; exonnum "1"; txlen "680";
chr18	sragcm37_ss	exon	80597910	80598001	1.47481774365642	-	.	gene_id "ENSMUSG00000121831.1"; transcript_id "ENSMUSG00000121831.1_tx_2"; exon_id "chr18_80597910_80598001_-"; exonnum "1"; txlen "692";
chr18	sragcm37_ss	exon	80597910	80598001	1.16582398961291	-	.	gene_id "ENSMUSG00000121831.1"; transcript_id "ENSMUSG00000121831.1_tx_3"; exon_id "chr18_80597910_80598001_-"; exonnum "1"; txlen "648";
chr18	sragcm37_ss	exon	80597910	80598001	1.06622852026455	-	.	gene_id "ENSMUSG00000121831.1"; transcript_id "ENSMUSG00000121831.1_tx_4"; exon_id "chr18_80597910_80598001_-"; exonnum "1"; txlen "660";
chr18	sragcm37_ss	exon	80597910	80598001	1.0311698673044	-	.	gene_id "ENSMUSG00000121831.1"; transcript_id "ENSMUSG00000121831.1_tx_5"; exon_id "chr18_80597910_80598001_-"; exonnum "1"; txlen "620";
chr18	sragcm37_ss	exon	80597910	80598001	0.799234739711559	-	.	gene_id "ENSMUSG00000121831.1"; transcript_id "ENSMUSG00000121831.1_tx_6"; exon_id "chr18_80597910_80598001_-"; exonnum "1"; txlen "588";
chr18	HAVANA	exon	80602991	80603379	0	-	.	gene_id "ENSMUSG00000118379.3"; transcript_id "ENSMUST00000286619.1"; gene_type "lncRNA"; gene_name "Gm41790"; transcript_type "lncRNA"; transcript_name "Gm41790-202"; exon_number 3; exon_id "ENSMUSE00001568074.1"; level 2; mgi_id "MGI:5624675"; tag "basic"; tag "Ensembl_canonical"; tag "GENCODE_Primary"; tag "TAGENE"; havana_gene "OTTMUSG00000073778.1";
chr18	HAVANA	transcript	80602991	80640730	0	-	.	gene_id "ENSMUSG00000118379.3"; transcript_id "ENSMUST00000286619.1"; gene_type "lncRNA"; gene_name "Gm41790"; transcript_type "lncRNA"; transcript_name "Gm41790-202"; level 2; mgi_id "MGI:5624675"; tag "basic"; tag "Ensembl_canonical"; tag "GENCODE_Primary"; tag "TAGENE"; havana_gene "OTTMUSG00000073778.1";
chr18	HAVANA	gene	80602991	80649026	0	-	.	gene_id "ENSMUSG00000118379.3"; gene_type "lncRNA"; gene_name "Gm41790"; level 2; mgi_id "MGI:5624675"; havana_gene "OTTMUSG00000073778.1";
chr18	HAVANA	exon	80615039	80615476	0	-	.	gene_id "ENSMUSG00000118379.3"; transcript_id "ENSMUST00000286621.1"; gene_type "lncRNA"; gene_name "Gm41790"; transcript_type "lncRNA"; transcript_name "Gm41790-204"; exon_number 3; exon_id "ENSMUSE00001568078.1"; level 2; mgi_id "MGI:5624675"; tag "basic"; tag "TAGENE"; havana_gene "OTTMUSG00000073778.1";
chr18	HAVANA	exon	80615039	80616379	0	-	.	gene_id "ENSMUSG00000118379.3"; transcript_id "ENSMUST00000237693.2"; gene_type "lncRNA"; gene_name "Gm41790"; transcript_type "lncRNA"; transcript_name "Gm41790-201"; exon_number 4; exon_id "ENSMUSE00001462364.2"; level 2; mgi_id "MGI:5624675"; tag "basic"; havana_gene "OTTMUSG00000073778.1"; havana_transcript "OTTMUST00000179026.1";
chr18	HAVANA	transcript	80615039	80623839	0	-	.	gene_id "ENSMUSG00000118379.3"; transcript_id "ENSMUST00000286621.1"; gene_type "lncRNA"; gene_name "Gm41790"; transcript_type "lncRNA"; transcript_name "Gm41790-204"; level 2; mgi_id "MGI:5624675"; tag "basic"; tag "TAGENE"; havana_gene "OTTMUSG00000073778.1";
chr18	HAVANA	transcript	80615039	80649026	0	-	.	gene_id "ENSMUSG00000118379.3"; transcript_id "ENSMUST00000237693.2"; gene_type "lncRNA"; gene_name "Gm41790"; transcript_type "lncRNA"; transcript_name "Gm41790-201"; level 2; mgi_id "MGI:5624675"; tag "basic"; havana_gene "OTTMUSG00000073778.1"; havana_transcript "OTTMUST00000179026.1";
chr18	HAVANA	exon	80616424	80617156	0	-	.	gene_id "ENSMUSG00000118379.3"; transcript_id "ENSMUST00000286622.1"; gene_type "lncRNA"; gene_name "Gm41790"; transcript_type "lncRNA"; transcript_name "Gm41790-205"; exon_number 2; exon_id "ENSMUSE00001568079.1"; level 2; mgi_id "MGI:5624675"; tag "basic"; tag "TAGENE"; havana_gene "OTTMUSG00000073778.1";
chr18	HAVANA	transcript	80616424	80623869	0	-	.	gene_id "ENSMUSG00000118379.3"; transcript_id "ENSMUST00000286622.1"; gene_type "lncRNA"; gene_name "Gm41790"; transcript_type "lncRNA"; transcript_name "Gm41790-205"; level 2; mgi_id "MGI:5624675"; tag "basic"; tag "TAGENE"; havana_gene "OTTMUSG00000073778.1";
chr18	HAVANA	exon	80617027	80617156	0	-	.	gene_id "ENSMUSG00000118379.3"; transcript_id "ENSMUST00000286619.1"; gene_type "lncRNA"; gene_name "Gm41790"; transcript_type "lncRNA"; transcript_name "Gm41790-202"; exon_number 2; exon_id "ENSMUSE00001459922.2"; level 2; mgi_id "MGI:5624675"; tag "basic"; tag "Ensembl_canonical"; tag "GENCODE_Primary"; tag "TAGENE"; havana_gene "OTTMUSG00000073778.1";
chr18	HAVANA	exon	80617027	80617156	0	-	.	gene_id "ENSMUSG00000118379.3"; transcript_id "ENSMUST00000286621.1"; gene_type "lncRNA"; gene_name "Gm41790"; transcript_type "lncRNA"; transcript_name "Gm41790-204"; exon_number 2; exon_id "ENSMUSE00001459922.2"; level 2; mgi_id "MGI:5624675"; tag "basic"; tag "TAGENE"; havana_gene "OTTMUSG00000073778.1";
chr18	HAVANA	exon	80617027	80617156	0	-	.	gene_id "ENSMUSG00000118379.3"; transcript_id "ENSMUST00000237693.2"; gene_type "lncRNA"; gene_name "Gm41790"; transcript_type "lncRNA"; transcript_name "Gm41790-201"; exon_number 3; exon_id "ENSMUSE00001459922.2"; level 2; mgi_id "MGI:5624675"; tag "basic"; havana_gene "OTTMUSG00000073778.1"; havana_transcript "OTTMUST00000179026.1";
chr18	HAVANA	exon	80623525	80623839	0	-	.	gene_id "ENSMUSG00000118379.3"; transcript_id "ENSMUST00000286621.1"; gene_type "lncRNA"; gene_name "Gm41790"; transcript_type "lncRNA"; transcript_name "Gm41790-204"; exon_number 1; exon_id "ENSMUSE00001568080.1"; level 2; mgi_id "MGI:5624675"; tag "basic"; tag "TAGENE"; havana_gene "OTTMUSG00000073778.1";
chr18	HAVANA	exon	80623525	80623869	0	-	.	gene_id "ENSMUSG00000118379.3"; transcript_id "ENSMUST00000286622.1"; gene_type "lncRNA"; gene_name "Gm41790"; transcript_type "lncRNA"; transcript_name "Gm41790-205"; exon_number 1; exon_id "ENSMUSE00001568073.1"; level 2; mgi_id "MGI:5624675"; tag "basic"; tag "TAGENE"; havana_gene "OTTMUSG00000073778.1";
chr18	HAVANA	exon	80628021	80628224	0	-	.	gene_id "ENSMUSG00000118379.3"; transcript_id "ENSMUST00000286620.1"; gene_type "lncRNA"; gene_name "Gm41790"; transcript_type "lncRNA"; transcript_name "Gm41790-203"; exon_number 2; exon_id "ENSMUSE00001568081.1"; level 2; mgi_id "MGI:5624675"; tag "TAGENE"; havana_gene "OTTMUSG00000073778.1";
chr18	HAVANA	transcript	80628021	80640772	0	-	.	gene_id "ENSMUSG00000118379.3"; transcript_id "ENSMUST00000286620.1"; gene_type "lncRNA"; gene_name "Gm41790"; transcript_type "lncRNA"; transcript_name "Gm41790-203"; level 2; mgi_id "MGI:5624675"; tag "TAGENE"; havana_gene "OTTMUSG00000073778.1";
chr18	sragcm37_es	exon	80630319	80631165	1.62472395529349	-	.	gene_id "ENSMUSG00000118379.3"; transcript_id "ENSMUSG00000118379.3_tx_1"; exon_id "chr18_80630319_80631165_-"; exonnum "2"; txlen "947";
chr18	HAVANA	transcript	80640316	80640791	0	-	.	gene_id "ENSMUSG00000118379.3"; transcript_id "ENSMUST00000286623.1"; gene_type "lncRNA"; gene_name "Gm41790"; transcript_type "lncRNA"; transcript_name "Gm41790-206"; level 2; mgi_id "MGI:5624675"; tag "TAGENE"; havana_gene "OTTMUSG00000073778.1";
chr18	HAVANA	exon	80640316	80640791	0	-	.	gene_id "ENSMUSG00000118379.3"; transcript_id "ENSMUST00000286623.1"; gene_type "lncRNA"; gene_name "Gm41790"; transcript_type "lncRNA"; transcript_name "Gm41790-206"; exon_number 1; exon_id "ENSMUSE00001568077.1"; level 2; mgi_id "MGI:5624675"; tag "TAGENE"; havana_gene "OTTMUSG00000073778.1";
chr18	HAVANA	exon	80640631	80640730	0	-	.	gene_id "ENSMUSG00000118379.3"; transcript_id "ENSMUST00000286619.1"; gene_type "lncRNA"; gene_name "Gm41790"; transcript_type "lncRNA"; transcript_name "Gm41790-202"; exon_number 1; exon_id "ENSMUSE00001568076.1"; level 2; mgi_id "MGI:5624675"; tag "basic"; tag "Ensembl_canonical"; tag "GENCODE_Primary"; tag "TAGENE"; havana_gene "OTTMUSG00000073778.1";
chr18	ENSEMBL_gcm37	exon	80640631	80640730	1.62472395529349	-	.	gene_id "ENSMUSG00000118379.3"; transcript_id "ENSMUSG00000118379.3_tx_1"; exon_id "chr18_80640631_80640730_-"; exonnum "1"; txlen "947";
chr18	HAVANA	exon	80640631	80640772	0	-	.	gene_id "ENSMUSG00000118379.3"; transcript_id "ENSMUST00000286620.1"; gene_type "lncRNA"; gene_name "Gm41790"; transcript_type "lncRNA"; transcript_name "Gm41790-203"; exon_number 1; exon_id "ENSMUSE00001568075.1"; level 2; mgi_id "MGI:5624675"; tag "TAGENE"; havana_gene "OTTMUSG00000073778.1";
chr18	HAVANA	exon	80648771	80648849	0	-	.	gene_id "ENSMUSG00000118379.3"; transcript_id "ENSMUST00000237693.2"; gene_type "lncRNA"; gene_name "Gm41790"; transcript_type "lncRNA"; transcript_name "Gm41790-201"; exon_number 2; exon_id "ENSMUSE00001458208.2"; level 2; mgi_id "MGI:5624675"; tag "basic"; havana_gene "OTTMUSG00000073778.1"; havana_transcript "OTTMUST00000179026.1";
chr18	HAVANA	exon	80648949	80649026	0	-	.	gene_id "ENSMUSG00000118379.3"; transcript_id "ENSMUST00000237693.2"; gene_type "lncRNA"; gene_name "Gm41790"; transcript_type "lncRNA"; transcript_name "Gm41790-201"; exon_number 1; exon_id "ENSMUSE00001463002.2"; level 2; mgi_id "MGI:5624675"; tag "basic"; havana_gene "OTTMUSG00000073778.1"; havana_transcript "OTTMUST00000179026.1";
chr18	HAVANA	UTR	80649420	80651193	0	-	.	gene_id "ENSMUSG00000033016.17"; transcript_id "ENSMUST00000167977.8"; gene_type "protein_coding"; gene_name "Nfatc1"; transcript_type "protein_coding"; transcript_name "Nfatc1-203"; exon_number 10; exon_id "ENSMUSE00001307498.2"; level 2; protein_id "ENSMUSP00000126884.2"; transcript_support_level "1"; mgi_id "MGI:102469"; tag "basic"; tag "appris_alternative_2"; tag "CCDS"; ccdsid "CCDS50335.1"; havana_gene "OTTMUSG00000073779.1"; havana_transcript "OTTMUST00000179028.1";
chr18	HAVANA	UTR	80649420	80651193	0	-	.	gene_id "ENSMUSG00000033016.17"; transcript_id "ENSMUST00000170905.9"; gene_type "protein_coding"; gene_name "Nfatc1"; transcript_type "protein_coding"; transcript_name "Nfatc1-204"; exon_number 10; exon_id "ENSMUSE00001307498.2"; level 2; protein_id "ENSMUSP00000129001.2"; transcript_support_level "1"; mgi_id "MGI:102469"; tag "basic"; tag "Ensembl_canonical"; tag "GENCODE_Primary"; tag "appris_alternative_2"; tag "CCDS"; ccdsid "CCDS50336.1"; havana_gene "OTTMUSG00000073779.1"; havana_transcript "OTTMUST00000179029.1";
chr18	HAVANA	exon	80649420	80651240	0	-	.	gene_id "ENSMUSG00000033016.17"; transcript_id "ENSMUST00000236310.2"; gene_type "protein_coding"; gene_name "Nfatc1"; transcript_type "protein_coding"; transcript_name "Nfatc1-205"; exon_number 10; exon_id "ENSMUSE00001215982.2"; level 2; protein_id "ENSMUSP00000158284.2"; mgi_id "MGI:102469"; tag "basic"; tag "appris_alternative_2"; havana_gene "OTTMUSG00000073779.1"; havana_transcript "OTTMUST00000179027.1";
chr18	HAVANA	UTR	80649420	80651240	0	-	.	gene_id "ENSMUSG00000033016.17"; transcript_id "ENSMUST00000236310.2"; gene_type "protein_coding"; gene_name "Nfatc1"; transcript_type "protein_coding"; transcript_name "Nfatc1-205"; exon_number 10; exon_id "ENSMUSE00001215982.2"; level 2; protein_id "ENSMUSP00000158284.2"; mgi_id "MGI:102469"; tag "basic"; tag "appris_alternative_2"; havana_gene "OTTMUSG00000073779.1"; havana_transcript "OTTMUST00000179027.1";
chr18	HAVANA	exon	80649420	80651240	0	-	.	gene_id "ENSMUSG00000033016.17"; transcript_id "ENSMUST00000167977.8"; gene_type "protein_coding"; gene_name "Nfatc1"; transcript_type "protein_coding"; transcript_name "Nfatc1-203"; exon_number 10; exon_id "ENSMUSE00001307498.2"; level 2; protein_id "ENSMUSP00000126884.2"; transcript_support_level "1"; mgi_id "MGI:102469"; tag "basic"; tag "appris_alternative_2"; tag "CCDS"; ccdsid "CCDS50335.1"; havana_gene "OTTMUSG00000073779.1"; havana_transcript "OTTMUST00000179028.1";
chr18	HAVANA	exon	80649420	80651240	0	-	.	gene_id "ENSMUSG00000033016.17"; transcript_id "ENSMUST00000170905.9"; gene_type "protein_coding"; gene_name "Nfatc1"; transcript_type "protein_coding"; transcript_name "Nfatc1-204"; exon_number 10; exon_id "ENSMUSE00001307498.2"; level 2; protein_id "ENSMUSP00000129001.2"; transcript_support_level "1"; mgi_id "MGI:102469"; tag "basic"; tag "Ensembl_canonical"; tag "GENCODE_Primary"; tag "appris_alternative_2"; tag "CCDS"; ccdsid "CCDS50336.1"; havana_gene "OTTMUSG00000073779.1"; havana_transcript "OTTMUST00000179029.1";
chr18	HAVANA	exon	80649420	80651240	0	-	.	gene_id "ENSMUSG00000033016.17"; transcript_id "ENSMUST00000078049.12"; gene_type "protein_coding"; gene_name "Nfatc1"; transcript_type "protein_coding"; transcript_name "Nfatc1-202"; exon_number 10; exon_id "ENSMUSE00001215982.2"; level 2; protein_id "ENSMUSP00000077196.5"; transcript_support_level "1"; mgi_id "MGI:102469"; tag "basic"; tag "appris_principal_2"; tag "CCDS"; ccdsid "CCDS37873.1"; havana_gene "OTTMUSG00000073779.1"; havana_transcript "OTTMUST00000179030.1";
chr18	HAVANA	UTR	80649420	80651240	0	-	.	gene_id "ENSMUSG00000033016.17"; transcript_id "ENSMUST00000078049.12"; gene_type "protein_coding"; gene_name "Nfatc1"; transcript_type "protein_coding"; transcript_name "Nfatc1-202"; exon_number 10; exon_id "ENSMUSE00001215982.2"; level 2; protein_id "ENSMUSP00000077196.5"; transcript_support_level "1"; mgi_id "MGI:102469"; tag "basic"; tag "appris_principal_2"; tag "CCDS"; ccdsid "CCDS37873.1"; havana_gene "OTTMUSG00000073779.1"; havana_transcript "OTTMUST00000179030.1";
chr18	HAVANA	transcript	80649420	80751388	0	-	.	gene_id "ENSMUSG00000033016.17"; transcript_id "ENSMUST00000236310.2"; gene_type "protein_coding"; gene_name "Nfatc1"; transcript_type "protein_coding"; transcript_name "Nfatc1-205"; level 2; protein_id "ENSMUSP00000158284.2"; mgi_id "MGI:102469"; tag "basic"; tag "appris_alternative_2"; havana_gene "OTTMUSG00000073779.1"; havana_transcript "OTTMUST00000179027.1";
chr18	HAVANA	transcript	80649420	80751388	0	-	.	gene_id "ENSMUSG00000033016.17"; transcript_id "ENSMUST00000167977.8"; gene_type "protein_coding"; gene_name "Nfatc1"; transcript_type "protein_coding"; transcript_name "Nfatc1-203"; level 2; protein_id "ENSMUSP00000126884.2"; transcript_support_level "1"; mgi_id "MGI:102469"; tag "basic"; tag "appris_alternative_2"; tag "CCDS"; ccdsid "CCDS50335.1"; havana_gene "OTTMUSG00000073779.1"; havana_transcript "OTTMUST00000179028.1";
chr18	HAVANA	transcript	80649420	80755981	0	-	.	gene_id "ENSMUSG00000033016.17"; transcript_id "ENSMUST00000170905.9"; gene_type "protein_coding"; gene_name "Nfatc1"; transcript_type "protein_coding"; transcript_name "Nfatc1-204"; level 2; protein_id "ENSMUSP00000129001.2"; transcript_support_level "1"; mgi_id "MGI:102469"; tag "basic"; tag "Ensembl_canonical"; tag "GENCODE_Primary"; tag "appris_alternative_2"; tag "CCDS"; ccdsid "CCDS50336.1"; havana_gene "OTTMUSG00000073779.1"; havana_transcript "OTTMUST00000179029.1";
chr18	HAVANA	transcript	80649420	80756273	0	-	.	gene_id "ENSMUSG00000033016.17"; transcript_id "ENSMUST00000078049.12"; gene_type "protein_coding"; gene_name "Nfatc1"; transcript_type "protein_coding"; transcript_name "Nfatc1-202"; level 2; protein_id "ENSMUSP00000077196.5"; transcript_support_level "1"; mgi_id "MGI:102469"; tag "basic"; tag "appris_principal_2"; tag "CCDS"; ccdsid "CCDS37873.1"; havana_gene "OTTMUSG00000073779.1"; havana_transcript "OTTMUST00000179030.1";
chr18	HAVANA	gene	80649420	80756286	0	-	.	gene_id "ENSMUSG00000033016.17"; gene_type "protein_coding"; gene_name "Nfatc1"; level 2; mgi_id "MGI:102469"; havana_gene "OTTMUSG00000073779.1";
chr18	HAVANA	exon	80650605	80651240	0	-	.	gene_id "ENSMUSG00000033016.17"; transcript_id "ENSMUST00000237776.2"; gene_type "protein_coding"; gene_name "Nfatc1"; transcript_type "protein_coding_CDS_not_defined"; transcript_name "Nfatc1-207"; exon_number 2; exon_id "ENSMUSE00001462191.2"; level 2; mgi_id "MGI:102469"; havana_gene "OTTMUSG00000073779.1"; havana_transcript "OTTMUST00000179031.1";
chr18	HAVANA	transcript	80650605	80652190	0	-	.	gene_id "ENSMUSG00000033016.17"; transcript_id "ENSMUST00000237776.2"; gene_type "protein_coding"; gene_name "Nfatc1"; transcript_type "protein_coding_CDS_not_defined"; transcript_name "Nfatc1-207"; level 2; mgi_id "MGI:102469"; havana_gene "OTTMUSG00000073779.1"; havana_transcript "OTTMUST00000179031.1";
chr18	HAVANA	stop_codon	80651191	80651193	0	-	0	gene_id "ENSMUSG00000033016.17"; transcript_id "ENSMUST00000167977.8"; gene_type "protein_coding"; gene_name "Nfatc1"; transcript_type "protein_coding"; transcript_name "Nfatc1-203"; exon_number 10; exon_id "ENSMUSE00001307498.2"; level 2; protein_id "ENSMUSP00000126884.2"; transcript_support_level "1"; mgi_id "MGI:102469"; tag "basic"; tag "appris_alternative_2"; tag "CCDS"; ccdsid "CCDS50335.1"; havana_gene "OTTMUSG00000073779.1"; havana_transcript "OTTMUST00000179028.1";
chr18	HAVANA	stop_codon	80651191	80651193	0	-	0	gene_id "ENSMUSG00000033016.17"; transcript_id "ENSMUST00000170905.9"; gene_type "protein_coding"; gene_name "Nfatc1"; transcript_type "protein_coding"; transcript_name "Nfatc1-204"; exon_number 10; exon_id "ENSMUSE00001307498.2"; level 2; protein_id "ENSMUSP00000129001.2"; transcript_support_level "1"; mgi_id "MGI:102469"; tag "basic"; tag "Ensembl_canonical"; tag "GENCODE_Primary"; tag "appris_alternative_2"; tag "CCDS"; ccdsid "CCDS50336.1"; havana_gene "OTTMUSG00000073779.1"; havana_transcript "OTTMUST00000179029.1";
chr18	HAVANA	CDS	80651194	80651240	0	-	2	gene_id "ENSMUSG00000033016.17"; transcript_id "ENSMUST00000167977.8"; gene_type "protein_coding"; gene_name "Nfatc1"; transcript_type "protein_coding"; transcript_name "Nfatc1-203"; exon_number 10; exon_id "ENSMUSE00001307498.2"; level 2; protein_id "ENSMUSP00000126884.2"; transcript_support_level "1"; mgi_id "MGI:102469"; tag "basic"; tag "appris_alternative_2"; tag "CCDS"; ccdsid "CCDS50335.1"; havana_gene "OTTMUSG00000073779.1"; havana_transcript "OTTMUST00000179028.1";
chr18	HAVANA	CDS	80651194	80651240	0	-	2	gene_id "ENSMUSG00000033016.17"; transcript_id "ENSMUST00000170905.9"; gene_type "protein_coding"; gene_name "Nfatc1"; transcript_type "protein_coding"; transcript_name "Nfatc1-204"; exon_number 10; exon_id "ENSMUSE00001307498.2"; level 2; protein_id "ENSMUSP00000129001.2"; transcript_support_level "1"; mgi_id "MGI:102469"; tag "basic"; tag "Ensembl_canonical"; tag "GENCODE_Primary"; tag "appris_alternative_2"; tag "CCDS"; ccdsid "CCDS50336.1"; havana_gene "OTTMUSG00000073779.1"; havana_transcript "OTTMUST00000179029.1";
chr18	HAVANA	stop_codon	80651238	80651240	0	-	0	gene_id "ENSMUSG00000033016.17"; transcript_id "ENSMUST00000236310.2"; gene_type "protein_coding"; gene_name "Nfatc1"; transcript_type "protein_coding"; transcript_name "Nfatc1-205"; exon_number 10; exon_id "ENSMUSE00001215982.2"; level 2; protein_id "ENSMUSP00000158284.2"; mgi_id "MGI:102469"; tag "basic"; tag "appris_alternative_2"; havana_gene "OTTMUSG00000073779.1"; havana_transcript "OTTMUST00000179027.1";
chr18	HAVANA	stop_codon	80651238	80651240	0	-	0	gene_id "ENSMUSG00000033016.17"; transcript_id "ENSMUST00000078049.12"; gene_type "protein_coding"; gene_name "Nfatc1"; transcript_type "protein_coding"; transcript_name "Nfatc1-202"; exon_number 10; exon_id "ENSMUSE00001215982.2"; level 2; protein_id "ENSMUSP00000077196.5"; transcript_support_level "1"; mgi_id "MGI:102469"; tag "basic"; tag "appris_principal_2"; tag "CCDS"; ccdsid "CCDS37873.1"; havana_gene "OTTMUSG00000073779.1"; havana_transcript "OTTMUST00000179030.1";
chr18	HAVANA	exon	80652155	80652190	0	-	.	gene_id "ENSMUSG00000033016.17"; transcript_id "ENSMUST00000237776.2"; gene_type "protein_coding"; gene_name "Nfatc1"; transcript_type "protein_coding_CDS_not_defined"; transcript_name "Nfatc1-207"; exon_number 1; exon_id "ENSMUSE00001462676.2"; level 2; mgi_id "MGI:102469"; havana_gene "OTTMUSG00000073779.1"; havana_transcript "OTTMUST00000179031.1";
chr18	HAVANA	exon	80678617	80679291	0	-	.	gene_id "ENSMUSG00000033016.17"; transcript_id "ENSMUST00000167977.8"; gene_type "protein_coding"; gene_name "Nfatc1"; transcript_type "protein_coding"; transcript_name "Nfatc1-203"; exon_number 9; exon_id "ENSMUSE00000880861.2"; level 2; protein_id "ENSMUSP00000126884.2"; transcript_support_level "1"; mgi_id "MGI:102469"; tag "basic"; tag "appris_alternative_2"; tag "CCDS"; ccdsid "CCDS50335.1"; havana_gene "OTTMUSG00000073779.1"; havana_transcript "OTTMUST00000179028.1";
chr18	HAVANA	CDS	80678617	80679291	0	-	2	gene_id "ENSMUSG00000033016.17"; transcript_id "ENSMUST00000167977.8"; gene_type "protein_coding"; gene_name "Nfatc1"; transcript_type "protein_coding"; transcript_name "Nfatc1-203"; exon_number 9; exon_id "ENSMUSE00000880861.2"; level 2; protein_id "ENSMUSP00000126884.2"; transcript_support_level "1"; mgi_id "MGI:102469"; tag "basic"; tag "appris_alternative_2"; tag "CCDS"; ccdsid "CCDS50335.1"; havana_gene "OTTMUSG00000073779.1"; havana_transcript "OTTMUST00000179028.1";
chr18	HAVANA	exon	80678617	80679291	0	-	.	gene_id "ENSMUSG00000033016.17"; transcript_id "ENSMUST00000170905.9"; gene_type "protein_coding"; gene_name "Nfatc1"; transcript_type "protein_coding"; transcript_name "Nfatc1-204"; exon_number 9; exon_id "ENSMUSE00000880861.2"; level 2; protein_id "ENSMUSP00000129001.2"; transcript_support_level "1"; mgi_id "MGI:102469"; tag "basic"; tag "Ensembl_canonical"; tag "GENCODE_Primary"; tag "appris_alternative_2"; tag "CCDS"; ccdsid "CCDS50336.1"; havana_gene "OTTMUSG00000073779.1"; havana_transcript "OTTMUST00000179029.1";
chr18	HAVANA	CDS	80678617	80679291	0	-	2	gene_id "ENSMUSG00000033016.17"; transcript_id "ENSMUST00000170905.9"; gene_type "protein_coding"; gene_name "Nfatc1"; transcript_type "protein_coding"; transcript_name "Nfatc1-204"; exon_number 9; exon_id "ENSMUSE00000880861.2"; level 2; protein_id "ENSMUSP00000129001.2"; transcript_support_level "1"; mgi_id "MGI:102469"; tag "basic"; tag "Ensembl_canonical"; tag "GENCODE_Primary"; tag "appris_alternative_2"; tag "CCDS"; ccdsid "CCDS50336.1"; havana_gene "OTTMUSG00000073779.1"; havana_transcript "OTTMUST00000179029.1";
chr18	HAVANA	exon	80678906	80679291	0	-	.	gene_id "ENSMUSG00000033016.17"; transcript_id "ENSMUST00000236310.2"; gene_type "protein_coding"; gene_name "Nfatc1"; transcript_type "protein_coding"; transcript_name "Nfatc1-205"; exon_number 9; exon_id "ENSMUSE00000475418.2"; level 2; protein_id "ENSMUSP00000158284.2"; mgi_id "MGI:102469"; tag "basic"; tag "appris_alternative_2"; havana_gene "OTTMUSG00000073779.1"; havana_transcript "OTTMUST00000179027.1";
chr18	HAVANA	CDS	80678906	80679291	0	-	2	gene_id "ENSMUSG00000033016.17"; transcript_id "ENSMUST00000236310.2"; gene_type "protein_coding"; gene_name "Nfatc1"; transcript_type "protein_coding"; transcript_name "Nfatc1-205"; exon_number 9; exon_id "ENSMUSE00000475418.2"; level 2; protein_id "ENSMUSP00000158284.2"; mgi_id "MGI:102469"; tag "basic"; tag "appris_alternative_2"; havana_gene "OTTMUSG00000073779.1"; havana_transcript "OTTMUST00000179027.1";
chr18	HAVANA	exon	80678906	80679291	0	-	.	gene_id "ENSMUSG00000033016.17"; transcript_id "ENSMUST00000078049.12"; gene_type "protein_coding"; gene_name "Nfatc1"; transcript_type "protein_coding"; transcript_name "Nfatc1-202"; exon_number 9; exon_id "ENSMUSE00000475418.2"; level 2; protein_id "ENSMUSP00000077196.5"; transcript_support_level "1"; mgi_id "MGI:102469"; tag "basic"; tag "appris_principal_2"; tag "CCDS"; ccdsid "CCDS37873.1"; havana_gene "OTTMUSG00000073779.1"; havana_transcript "OTTMUST00000179030.1";
chr18	HAVANA	CDS	80678906	80679291	0	-	2	gene_id "ENSMUSG00000033016.17"; transcript_id "ENSMUST00000078049.12"; gene_type "protein_coding"; gene_name "Nfatc1"; transcript_type "protein_coding"; transcript_name "Nfatc1-202"; exon_number 9; exon_id "ENSMUSE00000475418.2"; level 2; protein_id "ENSMUSP00000077196.5"; transcript_support_level "1"; mgi_id "MGI:102469"; tag "basic"; tag "appris_principal_2"; tag "CCDS"; ccdsid "CCDS37873.1"; havana_gene "OTTMUSG00000073779.1"; havana_transcript "OTTMUST00000179030.1";
chr18	ENSEMBL	UTR	80690650	80692990	0	-	.	gene_id "ENSMUSG00000033016.17"; transcript_id "ENSMUST00000035800.8"; gene_type "protein_coding"; gene_name "Nfatc1"; transcript_type "protein_coding"; transcript_name "Nfatc1-201"; exon_number 8; exon_id "ENSMUSE00000625115.4"; level 3; protein_id "ENSMUSP00000046312.8"; transcript_support_level "1"; mgi_id "MGI:102469"; tag "basic"; tag "appris_alternative_2"; tag "CCDS"; ccdsid "CCDS29369.1"; havana_gene "OTTMUSG00000073779.1";
chr18	HAVANA	UTR	80690650	80692990	0	-	.	gene_id "ENSMUSG00000033016.17"; transcript_id "ENSMUST00000236711.2"; gene_type "protein_coding"; gene_name "Nfatc1"; transcript_type "protein_coding"; transcript_name "Nfatc1-206"; exon_number 8; exon_id "ENSMUSE00000625115.4"; level 2; protein_id "ENSMUSP00000158358.2"; mgi_id "MGI:102469"; tag "basic"; tag "appris_alternative_2"; havana_gene "OTTMUSG00000073779.1"; havana_transcript "OTTMUST00000179032.1";
chr18	ENSEMBL	exon	80690650	80693179	0	-	.	gene_id "ENSMUSG00000033016.17"; transcript_id "ENSMUST00000035800.8"; gene_type "protein_coding"; gene_name "Nfatc1"; transcript_type "protein_coding"; transcript_name "Nfatc1-201"; exon_number 8; exon_id "ENSMUSE00000625115.4"; level 3; protein_id "ENSMUSP00000046312.8"; transcript_support_level "1"; mgi_id "MGI:102469"; tag "basic"; tag "appris_alternative_2"; tag "CCDS"; ccdsid "CCDS29369.1"; havana_gene "OTTMUSG00000073779.1";
chr18	HAVANA	exon	80690650	80693179	0	-	.	gene_id "ENSMUSG00000033016.17"; transcript_id "ENSMUST00000236711.2"; gene_type "protein_coding"; gene_name "Nfatc1"; transcript_type "protein_coding"; transcript_name "Nfatc1-206"; exon_number 8; exon_id "ENSMUSE00000625115.4"; level 2; protein_id "ENSMUSP00000158358.2"; mgi_id "MGI:102469"; tag "basic"; tag "appris_alternative_2"; havana_gene "OTTMUSG00000073779.1"; havana_transcript "OTTMUST00000179032.1";
chr18	ENSEMBL	transcript	80690650	80751388	0	-	.	gene_id "ENSMUSG00000033016.17"; transcript_id "ENSMUST00000035800.8"; gene_type "protein_coding"; gene_name "Nfatc1"; transcript_type "protein_coding"; transcript_name "Nfatc1-201"; level 3; protein_id "ENSMUSP00000046312.8"; transcript_support_level "1"; mgi_id "MGI:102469"; tag "basic"; tag "appris_alternative_2"; tag "CCDS"; ccdsid "CCDS29369.1"; havana_gene "OTTMUSG00000073779.1";
chr18	HAVANA	transcript	80690650	80756286	0	-	.	gene_id "ENSMUSG00000033016.17"; transcript_id "ENSMUST00000236711.2"; gene_type "protein_coding"; gene_name "Nfatc1"; transcript_type "protein_coding"; transcript_name "Nfatc1-206"; level 2; protein_id "ENSMUSP00000158358.2"; mgi_id "MGI:102469"; tag "basic"; tag "appris_alternative_2"; havana_gene "OTTMUSG00000073779.1"; havana_transcript "OTTMUST00000179032.1";
chr18	ENSEMBL	stop_codon	80692988	80692990	0	-	0	gene_id "ENSMUSG00000033016.17"; transcript_id "ENSMUST00000035800.8"; gene_type "protein_coding"; gene_name "Nfatc1"; transcript_type "protein_coding"; transcript_name "Nfatc1-201"; exon_number 8; exon_id "ENSMUSE00000625115.4"; level 3; protein_id "ENSMUSP00000046312.8"; transcript_support_level "1"; mgi_id "MGI:102469"; tag "basic"; tag "appris_alternative_2"; tag "CCDS"; ccdsid "CCDS29369.1"; havana_gene "OTTMUSG00000073779.1";
chr18	HAVANA	stop_codon	80692988	80692990	0	-	0	gene_id "ENSMUSG00000033016.17"; transcript_id "ENSMUST00000236711.2"; gene_type "protein_coding"; gene_name "Nfatc1"; transcript_type "protein_coding"; transcript_name "Nfatc1-206"; exon_number 8; exon_id "ENSMUSE00000625115.4"; level 2; protein_id "ENSMUSP00000158358.2"; mgi_id "MGI:102469"; tag "basic"; tag "appris_alternative_2"; havana_gene "OTTMUSG00000073779.1"; havana_transcript "OTTMUST00000179032.1";
chr18	ENSEMBL	CDS	80692991	80693179	0	-	0	gene_id "ENSMUSG00000033016.17"; transcript_id "ENSMUST00000035800.8"; gene_type "protein_coding"; gene_name "Nfatc1"; transcript_type "protein_coding"; transcript_name "Nfatc1-201"; exon_number 8; exon_id "ENSMUSE00000625115.4"; level 3; protein_id "ENSMUSP00000046312.8"; transcript_support_level "1"; mgi_id "MGI:102469"; tag "basic"; tag "appris_alternative_2"; tag "CCDS"; ccdsid "CCDS29369.1"; havana_gene "OTTMUSG00000073779.1";
chr18	HAVANA	CDS	80692991	80693179	0	-	0	gene_id "ENSMUSG00000033016.17"; transcript_id "ENSMUST00000236711.2"; gene_type "protein_coding"; gene_name "Nfatc1"; transcript_type "protein_coding"; transcript_name "Nfatc1-206"; exon_number 8; exon_id "ENSMUSE00000625115.4"; level 2; protein_id "ENSMUSP00000158358.2"; mgi_id "MGI:102469"; tag "basic"; tag "appris_alternative_2"; havana_gene "OTTMUSG00000073779.1"; havana_transcript "OTTMUST00000179032.1";
chr18	HAVANA	exon	80693047	80693179	0	-	.	gene_id "ENSMUSG00000033016.17"; transcript_id "ENSMUST00000236310.2"; gene_type "protein_coding"; gene_name "Nfatc1"; transcript_type "protein_coding"; transcript_name "Nfatc1-205"; exon_number 8; exon_id "ENSMUSE00000469792.2"; level 2; protein_id "ENSMUSP00000158284.2"; mgi_id "MGI:102469"; tag "basic"; tag "appris_alternative_2"; havana_gene "OTTMUSG00000073779.1"; havana_transcript "OTTMUST00000179027.1";
chr18	HAVANA	CDS	80693047	80693179	0	-	0	gene_id "ENSMUSG00000033016.17"; transcript_id "ENSMUST00000236310.2"; gene_type "protein_coding"; gene_name "Nfatc1"; transcript_type "protein_coding"; transcript_name "Nfatc1-205"; exon_number 8; exon_id "ENSMUSE00000469792.2"; level 2; protein_id "ENSMUSP00000158284.2"; mgi_id "MGI:102469"; tag "basic"; tag "appris_alternative_2"; havana_gene "OTTMUSG00000073779.1"; havana_transcript "OTTMUST00000179027.1";
chr18	HAVANA	exon	80693047	80693179	0	-	.	gene_id "ENSMUSG00000033016.17"; transcript_id "ENSMUST00000167977.8"; gene_type "protein_coding"; gene_name "Nfatc1"; transcript_type "protein_coding"; transcript_name "Nfatc1-203"; exon_number 8; exon_id "ENSMUSE00000469792.2"; level 2; protein_id "ENSMUSP00000126884.2"; transcript_support_level "1"; mgi_id "MGI:102469"; tag "basic"; tag "appris_alternative_2"; tag "CCDS"; ccdsid "CCDS50335.1"; havana_gene "OTTMUSG00000073779.1"; havana_transcript "OTTMUST00000179028.1";
chr18	HAVANA	CDS	80693047	80693179	0	-	0	gene_id "ENSMUSG00000033016.17"; transcript_id "ENSMUST00000167977.8"; gene_type "protein_coding"; gene_name "Nfatc1"; transcript_type "protein_coding"; transcript_name "Nfatc1-203"; exon_number 8; exon_id "ENSMUSE00000469792.2"; level 2; protein_id "ENSMUSP00000126884.2"; transcript_support_level "1"; mgi_id "MGI:102469"; tag "basic"; tag "appris_alternative_2"; tag "CCDS"; ccdsid "CCDS50335.1"; havana_gene "OTTMUSG00000073779.1"; havana_transcript "OTTMUST00000179028.1";
chr18	HAVANA	exon	80693047	80693179	0	-	.	gene_id "ENSMUSG00000033016.17"; transcript_id "ENSMUST00000170905.9"; gene_type "protein_coding"; gene_name "Nfatc1"; transcript_type "protein_coding"; transcript_name "Nfatc1-204"; exon_number 8; exon_id "ENSMUSE00000469792.2"; level 2; protein_id "ENSMUSP00000129001.2"; transcript_support_level "1"; mgi_id "MGI:102469"; tag "basic"; tag "Ensembl_canonical"; tag "GENCODE_Primary"; tag "appris_alternative_2"; tag "CCDS"; ccdsid "CCDS50336.1"; havana_gene "OTTMUSG00000073779.1"; havana_transcript "OTTMUST00000179029.1";
chr18	HAVANA	CDS	80693047	80693179	0	-	0	gene_id "ENSMUSG00000033016.17"; transcript_id "ENSMUST00000170905.9"; gene_type "protein_coding"; gene_name "Nfatc1"; transcript_type "protein_coding"; transcript_name "Nfatc1-204"; exon_number 8; exon_id "ENSMUSE00000469792.2"; level 2; protein_id "ENSMUSP00000129001.2"; transcript_support_level "1"; mgi_id "MGI:102469"; tag "basic"; tag "Ensembl_canonical"; tag "GENCODE_Primary"; tag "appris_alternative_2"; tag "CCDS"; ccdsid "CCDS50336.1"; havana_gene "OTTMUSG00000073779.1"; havana_transcript "OTTMUST00000179029.1";
chr18	HAVANA	exon	80693047	80693179	0	-	.	gene_id "ENSMUSG00000033016.17"; transcript_id "ENSMUST00000078049.12"; gene_type "protein_coding"; gene_name "Nfatc1"; transcript_type "protein_coding"; transcript_name "Nfatc1-202"; exon_number 8; exon_id "ENSMUSE00000469792.2"; level 2; protein_id "ENSMUSP00000077196.5"; transcript_support_level "1"; mgi_id "MGI:102469"; tag "basic"; tag "appris_principal_2"; tag "CCDS"; ccdsid "CCDS37873.1"; havana_gene "OTTMUSG00000073779.1"; havana_transcript "OTTMUST00000179030.1";
chr18	HAVANA	CDS	80693047	80693179	0	-	0	gene_id "ENSMUSG00000033016.17"; transcript_id "ENSMUST00000078049.12"; gene_type "protein_coding"; gene_name "Nfatc1"; transcript_type "protein_coding"; transcript_name "Nfatc1-202"; exon_number 8; exon_id "ENSMUSE00000469792.2"; level 2; protein_id "ENSMUSP00000077196.5"; transcript_support_level "1"; mgi_id "MGI:102469"; tag "basic"; tag "appris_principal_2"; tag "CCDS"; ccdsid "CCDS37873.1"; havana_gene "OTTMUSG00000073779.1"; havana_transcript "OTTMUST00000179030.1";
chr18	HAVANA	exon	80696721	80696776	0	-	.	gene_id "ENSMUSG00000033016.17"; transcript_id "ENSMUST00000236310.2"; gene_type "protein_coding"; gene_name "Nfatc1"; transcript_type "protein_coding"; transcript_name "Nfatc1-205"; exon_number 7; exon_id "ENSMUSE00000305091.2"; level 2; protein_id "ENSMUSP00000158284.2"; mgi_id "MGI:102469"; tag "basic"; tag "appris_alternative_2"; havana_gene "OTTMUSG00000073779.1"; havana_transcript "OTTMUST00000179027.1";
chr18	HAVANA	CDS	80696721	80696776	0	-	2	gene_id "ENSMUSG00000033016.17"; transcript_id "ENSMUST00000236310.2"; gene_type "protein_coding"; gene_name "Nfatc1"; transcript_type "protein_coding"; transcript_name "Nfatc1-205"; exon_number 7; exon_id "ENSMUSE00000305091.2"; level 2; protein_id "ENSMUSP00000158284.2"; mgi_id "MGI:102469"; tag "basic"; tag "appris_alternative_2"; havana_gene "OTTMUSG00000073779.1"; havana_transcript "OTTMUST00000179027.1";
chr18	HAVANA	exon	80696721	80696776	0	-	.	gene_id "ENSMUSG00000033016.17"; transcript_id "ENSMUST00000167977.8"; gene_type "protein_coding"; gene_name "Nfatc1"; transcript_type "protein_coding"; transcript_name "Nfatc1-203"; exon_number 7; exon_id "ENSMUSE00000305091.2"; level 2; protein_id "ENSMUSP00000126884.2"; transcript_support_level "1"; mgi_id "MGI:102469"; tag "basic"; tag "appris_alternative_2"; tag "CCDS"; ccdsid "CCDS50335.1"; havana_gene "OTTMUSG00000073779.1"; havana_transcript "OTTMUST00000179028.1";
chr18	HAVANA	CDS	80696721	80696776	0	-	2	gene_id "ENSMUSG00000033016.17"; transcript_id "ENSMUST00000167977.8"; gene_type "protein_coding"; gene_name "Nfatc1"; transcript_type "protein_coding"; transcript_name "Nfatc1-203"; exon_number 7; exon_id "ENSMUSE00000305091.2"; level 2; protein_id "ENSMUSP00000126884.2"; transcript_support_level "1"; mgi_id "MGI:102469"; tag "basic"; tag "appris_alternative_2"; tag "CCDS"; ccdsid "CCDS50335.1"; havana_gene "OTTMUSG00000073779.1"; havana_transcript "OTTMUST00000179028.1";
chr18	HAVANA	exon	80696721	80696776	0	-	.	gene_id "ENSMUSG00000033016.17"; transcript_id "ENSMUST00000170905.9"; gene_type "protein_coding"; gene_name "Nfatc1"; transcript_type "protein_coding"; transcript_name "Nfatc1-204"; exon_number 7; exon_id "ENSMUSE00000305091.2"; level 2; protein_id "ENSMUSP00000129001.2"; transcript_support_level "1"; mgi_id "MGI:102469"; tag "basic"; tag "Ensembl_canonical"; tag "GENCODE_Primary"; tag "appris_alternative_2"; tag "CCDS"; ccdsid "CCDS50336.1"; havana_gene "OTTMUSG00000073779.1"; havana_transcript "OTTMUST00000179029.1";
chr18	HAVANA	CDS	80696721	80696776	0	-	2	gene_id "ENSMUSG00000033016.17"; transcript_id "ENSMUST00000170905.9"; gene_type "protein_coding"; gene_name "Nfatc1"; transcript_type "protein_coding"; transcript_name "Nfatc1-204"; exon_number 7; exon_id "ENSMUSE00000305091.2"; level 2; protein_id "ENSMUSP00000129001.2"; transcript_support_level "1"; mgi_id "MGI:102469"; tag "basic"; tag "Ensembl_canonical"; tag "GENCODE_Primary"; tag "appris_alternative_2"; tag "CCDS"; ccdsid "CCDS50336.1"; havana_gene "OTTMUSG00000073779.1"; havana_transcript "OTTMUST00000179029.1";
chr18	HAVANA	exon	80696721	80696776	0	-	.	gene_id "ENSMUSG00000033016.17"; transcript_id "ENSMUST00000078049.12"; gene_type "protein_coding"; gene_name "Nfatc1"; transcript_type "protein_coding"; transcript_name "Nfatc1-202"; exon_number 7; exon_id "ENSMUSE00000305091.2"; level 2; protein_id "ENSMUSP00000077196.5"; transcript_support_level "1"; mgi_id "MGI:102469"; tag "basic"; tag "appris_principal_2"; tag "CCDS"; ccdsid "CCDS37873.1"; havana_gene "OTTMUSG00000073779.1"; havana_transcript "OTTMUST00000179030.1";
chr18	HAVANA	CDS	80696721	80696776	0	-	2	gene_id "ENSMUSG00000033016.17"; transcript_id "ENSMUST00000078049.12"; gene_type "protein_coding"; gene_name "Nfatc1"; transcript_type "protein_coding"; transcript_name "Nfatc1-202"; exon_number 7; exon_id "ENSMUSE00000305091.2"; level 2; protein_id "ENSMUSP00000077196.5"; transcript_support_level "1"; mgi_id "MGI:102469"; tag "basic"; tag "appris_principal_2"; tag "CCDS"; ccdsid "CCDS37873.1"; havana_gene "OTTMUSG00000073779.1"; havana_transcript "OTTMUST00000179030.1";
chr18	ENSEMBL	exon	80696721	80696776	0	-	.	gene_id "ENSMUSG00000033016.17"; transcript_id "ENSMUST00000035800.8"; gene_type "protein_coding"; gene_name "Nfatc1"; transcript_type "protein_coding"; transcript_name "Nfatc1-201"; exon_number 7; exon_id "ENSMUSE00000305091.2"; level 3; protein_id "ENSMUSP00000046312.8"; transcript_support_level "1"; mgi_id "MGI:102469"; tag "basic"; tag "appris_alternative_2"; tag "CCDS"; ccdsid "CCDS29369.1"; havana_gene "OTTMUSG00000073779.1";
chr18	ENSEMBL	CDS	80696721	80696776	0	-	2	gene_id "ENSMUSG00000033016.17"; transcript_id "ENSMUST00000035800.8"; gene_type "protein_coding"; gene_name "Nfatc1"; transcript_type "protein_coding"; transcript_name "Nfatc1-201"; exon_number 7; exon_id "ENSMUSE00000305091.2"; level 3; protein_id "ENSMUSP00000046312.8"; transcript_support_level "1"; mgi_id "MGI:102469"; tag "basic"; tag "appris_alternative_2"; tag "CCDS"; ccdsid "CCDS29369.1"; havana_gene "OTTMUSG00000073779.1";
chr18	HAVANA	exon	80696721	80696776	0	-	.	gene_id "ENSMUSG00000033016.17"; transcript_id "ENSMUST00000236711.2"; gene_type "protein_coding"; gene_name "Nfatc1"; transcript_type "protein_coding"; transcript_name "Nfatc1-206"; exon_number 7; exon_id "ENSMUSE00000305091.2"; level 2; protein_id "ENSMUSP00000158358.2"; mgi_id "MGI:102469"; tag "basic"; tag "appris_alternative_2"; havana_gene "OTTMUSG00000073779.1"; havana_transcript "OTTMUST00000179032.1";
chr18	HAVANA	CDS	80696721	80696776	0	-	2	gene_id "ENSMUSG00000033016.17"; transcript_id "ENSMUST00000236711.2"; gene_type "protein_coding"; gene_name "Nfatc1"; transcript_type "protein_coding"; transcript_name "Nfatc1-206"; exon_number 7; exon_id "ENSMUSE00000305091.2"; level 2; protein_id "ENSMUSP00000158358.2"; mgi_id "MGI:102469"; tag "basic"; tag "appris_alternative_2"; havana_gene "OTTMUSG00000073779.1"; havana_transcript "OTTMUST00000179032.1";
chr18	HAVANA	exon	80706510	80706650	0	-	.	gene_id "ENSMUSG00000033016.17"; transcript_id "ENSMUST00000236310.2"; gene_type "protein_coding"; gene_name "Nfatc1"; transcript_type "protein_coding"; transcript_name "Nfatc1-205"; exon_number 6; exon_id "ENSMUSE00000305117.2"; level 2; protein_id "ENSMUSP00000158284.2"; mgi_id "MGI:102469"; tag "basic"; tag "appris_alternative_2"; havana_gene "OTTMUSG00000073779.1"; havana_transcript "OTTMUST00000179027.1";
chr18	HAVANA	CDS	80706510	80706650	0	-	2	gene_id "ENSMUSG00000033016.17"; transcript_id "ENSMUST00000236310.2"; gene_type "protein_coding"; gene_name "Nfatc1"; transcript_type "protein_coding"; transcript_name "Nfatc1-205"; exon_number 6; exon_id "ENSMUSE00000305117.2"; level 2; protein_id "ENSMUSP00000158284.2"; mgi_id "MGI:102469"; tag "basic"; tag "appris_alternative_2"; havana_gene "OTTMUSG00000073779.1"; havana_transcript "OTTMUST00000179027.1";
chr18	HAVANA	exon	80706510	80706650	0	-	.	gene_id "ENSMUSG00000033016.17"; transcript_id "ENSMUST00000167977.8"; gene_type "protein_coding"; gene_name "Nfatc1"; transcript_type "protein_coding"; transcript_name "Nfatc1-203"; exon_number 6; exon_id "ENSMUSE00000305117.2"; level 2; protein_id "ENSMUSP00000126884.2"; transcript_support_level "1"; mgi_id "MGI:102469"; tag "basic"; tag "appris_alternative_2"; tag "CCDS"; ccdsid "CCDS50335.1"; havana_gene "OTTMUSG00000073779.1"; havana_transcript "OTTMUST00000179028.1";
chr18	HAVANA	CDS	80706510	80706650	0	-	2	gene_id "ENSMUSG00000033016.17"; transcript_id "ENSMUST00000167977.8"; gene_type "protein_coding"; gene_name "Nfatc1"; transcript_type "protein_coding"; transcript_name "Nfatc1-203"; exon_number 6; exon_id "ENSMUSE00000305117.2"; level 2; protein_id "ENSMUSP00000126884.2"; transcript_support_level "1"; mgi_id "MGI:102469"; tag "basic"; tag "appris_alternative_2"; tag "CCDS"; ccdsid "CCDS50335.1"; havana_gene "OTTMUSG00000073779.1"; havana_transcript "OTTMUST00000179028.1";
chr18	HAVANA	exon	80706510	80706650	0	-	.	gene_id "ENSMUSG00000033016.17"; transcript_id "ENSMUST00000170905.9"; gene_type "protein_coding"; gene_name "Nfatc1"; transcript_type "protein_coding"; transcript_name "Nfatc1-204"; exon_number 6; exon_id "ENSMUSE00000305117.2"; level 2; protein_id "ENSMUSP00000129001.2"; transcript_support_level "1"; mgi_id "MGI:102469"; tag "basic"; tag "Ensembl_canonical"; tag "GENCODE_Primary"; tag "appris_alternative_2"; tag "CCDS"; ccdsid "CCDS50336.1"; havana_gene "OTTMUSG00000073779.1"; havana_transcript "OTTMUST00000179029.1";
chr18	HAVANA	CDS	80706510	80706650	0	-	2	gene_id "ENSMUSG00000033016.17"; transcript_id "ENSMUST00000170905.9"; gene_type "protein_coding"; gene_name "Nfatc1"; transcript_type "protein_coding"; transcript_name "Nfatc1-204"; exon_number 6; exon_id "ENSMUSE00000305117.2"; level 2; protein_id "ENSMUSP00000129001.2"; transcript_support_level "1"; mgi_id "MGI:102469"; tag "basic"; tag "Ensembl_canonical"; tag "GENCODE_Primary"; tag "appris_alternative_2"; tag "CCDS"; ccdsid "CCDS50336.1"; havana_gene "OTTMUSG00000073779.1"; havana_transcript "OTTMUST00000179029.1";
chr18	HAVANA	exon	80706510	80706650	0	-	.	gene_id "ENSMUSG00000033016.17"; transcript_id "ENSMUST00000078049.12"; gene_type "protein_coding"; gene_name "Nfatc1"; transcript_type "protein_coding"; transcript_name "Nfatc1-202"; exon_number 6; exon_id "ENSMUSE00000305117.2"; level 2; protein_id "ENSMUSP00000077196.5"; transcript_support_level "1"; mgi_id "MGI:102469"; tag "basic"; tag "appris_principal_2"; tag "CCDS"; ccdsid "CCDS37873.1"; havana_gene "OTTMUSG00000073779.1"; havana_transcript "OTTMUST00000179030.1";
chr18	HAVANA	CDS	80706510	80706650	0	-	2	gene_id "ENSMUSG00000033016.17"; transcript_id "ENSMUST00000078049.12"; gene_type "protein_coding"; gene_name "Nfatc1"; transcript_type "protein_coding"; transcript_name "Nfatc1-202"; exon_number 6; exon_id "ENSMUSE00000305117.2"; level 2; protein_id "ENSMUSP00000077196.5"; transcript_support_level "1"; mgi_id "MGI:102469"; tag "basic"; tag "appris_principal_2"; tag "CCDS"; ccdsid "CCDS37873.1"; havana_gene "OTTMUSG00000073779.1"; havana_transcript "OTTMUST00000179030.1";
chr18	ENSEMBL	exon	80706510	80706650	0	-	.	gene_id "ENSMUSG00000033016.17"; transcript_id "ENSMUST00000035800.8"; gene_type "protein_coding"; gene_name "Nfatc1"; transcript_type "protein_coding"; transcript_name "Nfatc1-201"; exon_number 6; exon_id "ENSMUSE00000305117.2"; level 3; protein_id "ENSMUSP00000046312.8"; transcript_support_level "1"; mgi_id "MGI:102469"; tag "basic"; tag "appris_alternative_2"; tag "CCDS"; ccdsid "CCDS29369.1"; havana_gene "OTTMUSG00000073779.1";
chr18	ENSEMBL	CDS	80706510	80706650	0	-	2	gene_id "ENSMUSG00000033016.17"; transcript_id "ENSMUST00000035800.8"; gene_type "protein_coding"; gene_name "Nfatc1"; transcript_type "protein_coding"; transcript_name "Nfatc1-201"; exon_number 6; exon_id "ENSMUSE00000305117.2"; level 3; protein_id "ENSMUSP00000046312.8"; transcript_support_level "1"; mgi_id "MGI:102469"; tag "basic"; tag "appris_alternative_2"; tag "CCDS"; ccdsid "CCDS29369.1"; havana_gene "OTTMUSG00000073779.1";
chr18	HAVANA	exon	80706510	80706650	0	-	.	gene_id "ENSMUSG00000033016.17"; transcript_id "ENSMUST00000236711.2"; gene_type "protein_coding"; gene_name "Nfatc1"; transcript_type "protein_coding"; transcript_name "Nfatc1-206"; exon_number 6; exon_id "ENSMUSE00000305117.2"; level 2; protein_id "ENSMUSP00000158358.2"; mgi_id "MGI:102469"; tag "basic"; tag "appris_alternative_2"; havana_gene "OTTMUSG00000073779.1"; havana_transcript "OTTMUST00000179032.1";
chr18	HAVANA	CDS	80706510	80706650	0	-	2	gene_id "ENSMUSG00000033016.17"; transcript_id "ENSMUST00000236711.2"; gene_type "protein_coding"; gene_name "Nfatc1"; transcript_type "protein_coding"; transcript_name "Nfatc1-206"; exon_number 6; exon_id "ENSMUSE00000305117.2"; level 2; protein_id "ENSMUSP00000158358.2"; mgi_id "MGI:102469"; tag "basic"; tag "appris_alternative_2"; havana_gene "OTTMUSG00000073779.1"; havana_transcript "OTTMUST00000179032.1";
chr18	HAVANA	exon	80708497	80708669	0	-	.	gene_id "ENSMUSG00000033016.17"; transcript_id "ENSMUST00000236310.2"; gene_type "protein_coding"; gene_name "Nfatc1"; transcript_type "protein_coding"; transcript_name "Nfatc1-205"; exon_number 5; exon_id "ENSMUSE00000571805.2"; level 2; protein_id "ENSMUSP00000158284.2"; mgi_id "MGI:102469"; tag "basic"; tag "appris_alternative_2"; havana_gene "OTTMUSG00000073779.1"; havana_transcript "OTTMUST00000179027.1";
chr18	HAVANA	CDS	80708497	80708669	0	-	1	gene_id "ENSMUSG00000033016.17"; transcript_id "ENSMUST00000236310.2"; gene_type "protein_coding"; gene_name "Nfatc1"; transcript_type "protein_coding"; transcript_name "Nfatc1-205"; exon_number 5; exon_id "ENSMUSE00000571805.2"; level 2; protein_id "ENSMUSP00000158284.2"; mgi_id "MGI:102469"; tag "basic"; tag "appris_alternative_2"; havana_gene "OTTMUSG00000073779.1"; havana_transcript "OTTMUST00000179027.1";
chr18	HAVANA	exon	80708497	80708669	0	-	.	gene_id "ENSMUSG00000033016.17"; transcript_id "ENSMUST00000167977.8"; gene_type "protein_coding"; gene_name "Nfatc1"; transcript_type "protein_coding"; transcript_name "Nfatc1-203"; exon_number 5; exon_id "ENSMUSE00000571805.2"; level 2; protein_id "ENSMUSP00000126884.2"; transcript_support_level "1"; mgi_id "MGI:102469"; tag "basic"; tag "appris_alternative_2"; tag "CCDS"; ccdsid "CCDS50335.1"; havana_gene "OTTMUSG00000073779.1"; havana_transcript "OTTMUST00000179028.1";
chr18	HAVANA	CDS	80708497	80708669	0	-	1	gene_id "ENSMUSG00000033016.17"; transcript_id "ENSMUST00000167977.8"; gene_type "protein_coding"; gene_name "Nfatc1"; transcript_type "protein_coding"; transcript_name "Nfatc1-203"; exon_number 5; exon_id "ENSMUSE00000571805.2"; level 2; protein_id "ENSMUSP00000126884.2"; transcript_support_level "1"; mgi_id "MGI:102469"; tag "basic"; tag "appris_alternative_2"; tag "CCDS"; ccdsid "CCDS50335.1"; havana_gene "OTTMUSG00000073779.1"; havana_transcript "OTTMUST00000179028.1";
chr18	HAVANA	exon	80708497	80708669	0	-	.	gene_id "ENSMUSG00000033016.17"; transcript_id "ENSMUST00000170905.9"; gene_type "protein_coding"; gene_name "Nfatc1"; transcript_type "protein_coding"; transcript_name "Nfatc1-204"; exon_number 5; exon_id "ENSMUSE00000571805.2"; level 2; protein_id "ENSMUSP00000129001.2"; transcript_support_level "1"; mgi_id "MGI:102469"; tag "basic"; tag "Ensembl_canonical"; tag "GENCODE_Primary"; tag "appris_alternative_2"; tag "CCDS"; ccdsid "CCDS50336.1"; havana_gene "OTTMUSG00000073779.1"; havana_transcript "OTTMUST00000179029.1";
chr18	HAVANA	CDS	80708497	80708669	0	-	1	gene_id "ENSMUSG00000033016.17"; transcript_id "ENSMUST00000170905.9"; gene_type "protein_coding"; gene_name "Nfatc1"; transcript_type "protein_coding"; transcript_name "Nfatc1-204"; exon_number 5; exon_id "ENSMUSE00000571805.2"; level 2; protein_id "ENSMUSP00000129001.2"; transcript_support_level "1"; mgi_id "MGI:102469"; tag "basic"; tag "Ensembl_canonical"; tag "GENCODE_Primary"; tag "appris_alternative_2"; tag "CCDS"; ccdsid "CCDS50336.1"; havana_gene "OTTMUSG00000073779.1"; havana_transcript "OTTMUST00000179029.1";
chr18	HAVANA	exon	80708497	80708669	0	-	.	gene_id "ENSMUSG00000033016.17"; transcript_id "ENSMUST00000078049.12"; gene_type "protein_coding"; gene_name "Nfatc1"; transcript_type "protein_coding"; transcript_name "Nfatc1-202"; exon_number 5; exon_id "ENSMUSE00000571805.2"; level 2; protein_id "ENSMUSP00000077196.5"; transcript_support_level "1"; mgi_id "MGI:102469"; tag "basic"; tag "appris_principal_2"; tag "CCDS"; ccdsid "CCDS37873.1"; havana_gene "OTTMUSG00000073779.1"; havana_transcript "OTTMUST00000179030.1";
chr18	HAVANA	CDS	80708497	80708669	0	-	1	gene_id "ENSMUSG00000033016.17"; transcript_id "ENSMUST00000078049.12"; gene_type "protein_coding"; gene_name "Nfatc1"; transcript_type "protein_coding"; transcript_name "Nfatc1-202"; exon_number 5; exon_id "ENSMUSE00000571805.2"; level 2; protein_id "ENSMUSP00000077196.5"; transcript_support_level "1"; mgi_id "MGI:102469"; tag "basic"; tag "appris_principal_2"; tag "CCDS"; ccdsid "CCDS37873.1"; havana_gene "OTTMUSG00000073779.1"; havana_transcript "OTTMUST00000179030.1";
chr18	ENSEMBL	exon	80708497	80708669	0	-	.	gene_id "ENSMUSG00000033016.17"; transcript_id "ENSMUST00000035800.8"; gene_type "protein_coding"; gene_name "Nfatc1"; transcript_type "protein_coding"; transcript_name "Nfatc1-201"; exon_number 5; exon_id "ENSMUSE00000571805.2"; level 3; protein_id "ENSMUSP00000046312.8"; transcript_support_level "1"; mgi_id "MGI:102469"; tag "basic"; tag "appris_alternative_2"; tag "CCDS"; ccdsid "CCDS29369.1"; havana_gene "OTTMUSG00000073779.1";
chr18	ENSEMBL	CDS	80708497	80708669	0	-	1	gene_id "ENSMUSG00000033016.17"; transcript_id "ENSMUST00000035800.8"; gene_type "protein_coding"; gene_name "Nfatc1"; transcript_type "protein_coding"; transcript_name "Nfatc1-201"; exon_number 5; exon_id "ENSMUSE00000571805.2"; level 3; protein_id "ENSMUSP00000046312.8"; transcript_support_level "1"; mgi_id "MGI:102469"; tag "basic"; tag "appris_alternative_2"; tag "CCDS"; ccdsid "CCDS29369.1"; havana_gene "OTTMUSG00000073779.1";
chr18	HAVANA	exon	80708497	80708669	0	-	.	gene_id "ENSMUSG00000033016.17"; transcript_id "ENSMUST00000236711.2"; gene_type "protein_coding"; gene_name "Nfatc1"; transcript_type "protein_coding"; transcript_name "Nfatc1-206"; exon_number 5; exon_id "ENSMUSE00000571805.2"; level 2; protein_id "ENSMUSP00000158358.2"; mgi_id "MGI:102469"; tag "basic"; tag "appris_alternative_2"; havana_gene "OTTMUSG00000073779.1"; havana_transcript "OTTMUST00000179032.1";
chr18	HAVANA	CDS	80708497	80708669	0	-	1	gene_id "ENSMUSG00000033016.17"; transcript_id "ENSMUST00000236711.2"; gene_type "protein_coding"; gene_name "Nfatc1"; transcript_type "protein_coding"; transcript_name "Nfatc1-206"; exon_number 5; exon_id "ENSMUSE00000571805.2"; level 2; protein_id "ENSMUSP00000158358.2"; mgi_id "MGI:102469"; tag "basic"; tag "appris_alternative_2"; havana_gene "OTTMUSG00000073779.1"; havana_transcript "OTTMUST00000179032.1";
chr18	HAVANA	exon	80710173	80710375	0	-	.	gene_id "ENSMUSG00000033016.17"; transcript_id "ENSMUST00000236310.2"; gene_type "protein_coding"; gene_name "Nfatc1"; transcript_type "protein_coding"; transcript_name "Nfatc1-205"; exon_number 4; exon_id "ENSMUSE00000305165.2"; level 2; protein_id "ENSMUSP00000158284.2"; mgi_id "MGI:102469"; tag "basic"; tag "appris_alternative_2"; havana_gene "OTTMUSG00000073779.1"; havana_transcript "OTTMUST00000179027.1";
chr18	HAVANA	CDS	80710173	80710375	0	-	0	gene_id "ENSMUSG00000033016.17"; transcript_id "ENSMUST00000236310.2"; gene_type "protein_coding"; gene_name "Nfatc1"; transcript_type "protein_coding"; transcript_name "Nfatc1-205"; exon_number 4; exon_id "ENSMUSE00000305165.2"; level 2; protein_id "ENSMUSP00000158284.2"; mgi_id "MGI:102469"; tag "basic"; tag "appris_alternative_2"; havana_gene "OTTMUSG00000073779.1"; havana_transcript "OTTMUST00000179027.1";
chr18	HAVANA	exon	80710173	80710375	0	-	.	gene_id "ENSMUSG00000033016.17"; transcript_id "ENSMUST00000167977.8"; gene_type "protein_coding"; gene_name "Nfatc1"; transcript_type "protein_coding"; transcript_name "Nfatc1-203"; exon_number 4; exon_id "ENSMUSE00000305165.2"; level 2; protein_id "ENSMUSP00000126884.2"; transcript_support_level "1"; mgi_id "MGI:102469"; tag "basic"; tag "appris_alternative_2"; tag "CCDS"; ccdsid "CCDS50335.1"; havana_gene "OTTMUSG00000073779.1"; havana_transcript "OTTMUST00000179028.1";
chr18	HAVANA	CDS	80710173	80710375	0	-	0	gene_id "ENSMUSG00000033016.17"; transcript_id "ENSMUST00000167977.8"; gene_type "protein_coding"; gene_name "Nfatc1"; transcript_type "protein_coding"; transcript_name "Nfatc1-203"; exon_number 4; exon_id "ENSMUSE00000305165.2"; level 2; protein_id "ENSMUSP00000126884.2"; transcript_support_level "1"; mgi_id "MGI:102469"; tag "basic"; tag "appris_alternative_2"; tag "CCDS"; ccdsid "CCDS50335.1"; havana_gene "OTTMUSG00000073779.1"; havana_transcript "OTTMUST00000179028.1";
chr18	HAVANA	exon	80710173	80710375	0	-	.	gene_id "ENSMUSG00000033016.17"; transcript_id "ENSMUST00000170905.9"; gene_type "protein_coding"; gene_name "Nfatc1"; transcript_type "protein_coding"; transcript_name "Nfatc1-204"; exon_number 4; exon_id "ENSMUSE00000305165.2"; level 2; protein_id "ENSMUSP00000129001.2"; transcript_support_level "1"; mgi_id "MGI:102469"; tag "basic"; tag "Ensembl_canonical"; tag "GENCODE_Primary"; tag "appris_alternative_2"; tag "CCDS"; ccdsid "CCDS50336.1"; havana_gene "OTTMUSG00000073779.1"; havana_transcript "OTTMUST00000179029.1";
chr18	HAVANA	CDS	80710173	80710375	0	-	0	gene_id "ENSMUSG00000033016.17"; transcript_id "ENSMUST00000170905.9"; gene_type "protein_coding"; gene_name "Nfatc1"; transcript_type "protein_coding"; transcript_name "Nfatc1-204"; exon_number 4; exon_id "ENSMUSE00000305165.2"; level 2; protein_id "ENSMUSP00000129001.2"; transcript_support_level "1"; mgi_id "MGI:102469"; tag "basic"; tag "Ensembl_canonical"; tag "GENCODE_Primary"; tag "appris_alternative_2"; tag "CCDS"; ccdsid "CCDS50336.1"; havana_gene "OTTMUSG00000073779.1"; havana_transcript "OTTMUST00000179029.1";
chr18	HAVANA	exon	80710173	80710375	0	-	.	gene_id "ENSMUSG00000033016.17"; transcript_id "ENSMUST00000078049.12"; gene_type "protein_coding"; gene_name "Nfatc1"; transcript_type "protein_coding"; transcript_name "Nfatc1-202"; exon_number 4; exon_id "ENSMUSE00000305165.2"; level 2; protein_id "ENSMUSP00000077196.5"; transcript_support_level "1"; mgi_id "MGI:102469"; tag "basic"; tag "appris_principal_2"; tag "CCDS"; ccdsid "CCDS37873.1"; havana_gene "OTTMUSG00000073779.1"; havana_transcript "OTTMUST00000179030.1";
chr18	HAVANA	CDS	80710173	80710375	0	-	0	gene_id "ENSMUSG00000033016.17"; transcript_id "ENSMUST00000078049.12"; gene_type "protein_coding"; gene_name "Nfatc1"; transcript_type "protein_coding"; transcript_name "Nfatc1-202"; exon_number 4; exon_id "ENSMUSE00000305165.2"; level 2; protein_id "ENSMUSP00000077196.5"; transcript_support_level "1"; mgi_id "MGI:102469"; tag "basic"; tag "appris_principal_2"; tag "CCDS"; ccdsid "CCDS37873.1"; havana_gene "OTTMUSG00000073779.1"; havana_transcript "OTTMUST00000179030.1";
chr18	ENSEMBL	exon	80710173	80710375	0	-	.	gene_id "ENSMUSG00000033016.17"; transcript_id "ENSMUST00000035800.8"; gene_type "protein_coding"; gene_name "Nfatc1"; transcript_type "protein_coding"; transcript_name "Nfatc1-201"; exon_number 4; exon_id "ENSMUSE00000305165.2"; level 3; protein_id "ENSMUSP00000046312.8"; transcript_support_level "1"; mgi_id "MGI:102469"; tag "basic"; tag "appris_alternative_2"; tag "CCDS"; ccdsid "CCDS29369.1"; havana_gene "OTTMUSG00000073779.1";
chr18	ENSEMBL	CDS	80710173	80710375	0	-	0	gene_id "ENSMUSG00000033016.17"; transcript_id "ENSMUST00000035800.8"; gene_type "protein_coding"; gene_name "Nfatc1"; transcript_type "protein_coding"; transcript_name "Nfatc1-201"; exon_number 4; exon_id "ENSMUSE00000305165.2"; level 3; protein_id "ENSMUSP00000046312.8"; transcript_support_level "1"; mgi_id "MGI:102469"; tag "basic"; tag "appris_alternative_2"; tag "CCDS"; ccdsid "CCDS29369.1"; havana_gene "OTTMUSG00000073779.1";
chr18	HAVANA	exon	80710173	80710375	0	-	.	gene_id "ENSMUSG00000033016.17"; transcript_id "ENSMUST00000236711.2"; gene_type "protein_coding"; gene_name "Nfatc1"; transcript_type "protein_coding"; transcript_name "Nfatc1-206"; exon_number 4; exon_id "ENSMUSE00000305165.2"; level 2; protein_id "ENSMUSP00000158358.2"; mgi_id "MGI:102469"; tag "basic"; tag "appris_alternative_2"; havana_gene "OTTMUSG00000073779.1"; havana_transcript "OTTMUST00000179032.1";
chr18	HAVANA	CDS	80710173	80710375	0	-	0	gene_id "ENSMUSG00000033016.17"; transcript_id "ENSMUST00000236711.2"; gene_type "protein_coding"; gene_name "Nfatc1"; transcript_type "protein_coding"; transcript_name "Nfatc1-206"; exon_number 4; exon_id "ENSMUSE00000305165.2"; level 2; protein_id "ENSMUSP00000158358.2"; mgi_id "MGI:102469"; tag "basic"; tag "appris_alternative_2"; havana_gene "OTTMUSG00000073779.1"; havana_transcript "OTTMUST00000179032.1";
chr18	HAVANA	exon	80725374	80725533	0	-	.	gene_id "ENSMUSG00000033016.17"; transcript_id "ENSMUST00000236310.2"; gene_type "protein_coding"; gene_name "Nfatc1"; transcript_type "protein_coding"; transcript_name "Nfatc1-205"; exon_number 3; exon_id "ENSMUSE00000305194.2"; level 2; protein_id "ENSMUSP00000158284.2"; mgi_id "MGI:102469"; tag "basic"; tag "appris_alternative_2"; havana_gene "OTTMUSG00000073779.1"; havana_transcript "OTTMUST00000179027.1";
chr18	HAVANA	CDS	80725374	80725533	0	-	1	gene_id "ENSMUSG00000033016.17"; transcript_id "ENSMUST00000236310.2"; gene_type "protein_coding"; gene_name "Nfatc1"; transcript_type "protein_coding"; transcript_name "Nfatc1-205"; exon_number 3; exon_id "ENSMUSE00000305194.2"; level 2; protein_id "ENSMUSP00000158284.2"; mgi_id "MGI:102469"; tag "basic"; tag "appris_alternative_2"; havana_gene "OTTMUSG00000073779.1"; havana_transcript "OTTMUST00000179027.1";
chr18	HAVANA	exon	80725374	80725533	0	-	.	gene_id "ENSMUSG00000033016.17"; transcript_id "ENSMUST00000167977.8"; gene_type "protein_coding"; gene_name "Nfatc1"; transcript_type "protein_coding"; transcript_name "Nfatc1-203"; exon_number 3; exon_id "ENSMUSE00000305194.2"; level 2; protein_id "ENSMUSP00000126884.2"; transcript_support_level "1"; mgi_id "MGI:102469"; tag "basic"; tag "appris_alternative_2"; tag "CCDS"; ccdsid "CCDS50335.1"; havana_gene "OTTMUSG00000073779.1"; havana_transcript "OTTMUST00000179028.1";
chr18	HAVANA	CDS	80725374	80725533	0	-	1	gene_id "ENSMUSG00000033016.17"; transcript_id "ENSMUST00000167977.8"; gene_type "protein_coding"; gene_name "Nfatc1"; transcript_type "protein_coding"; transcript_name "Nfatc1-203"; exon_number 3; exon_id "ENSMUSE00000305194.2"; level 2; protein_id "ENSMUSP00000126884.2"; transcript_support_level "1"; mgi_id "MGI:102469"; tag "basic"; tag "appris_alternative_2"; tag "CCDS"; ccdsid "CCDS50335.1"; havana_gene "OTTMUSG00000073779.1"; havana_transcript "OTTMUST00000179028.1";
chr18	HAVANA	exon	80725374	80725533	0	-	.	gene_id "ENSMUSG00000033016.17"; transcript_id "ENSMUST00000170905.9"; gene_type "protein_coding"; gene_name "Nfatc1"; transcript_type "protein_coding"; transcript_name "Nfatc1-204"; exon_number 3; exon_id "ENSMUSE00000305194.2"; level 2; protein_id "ENSMUSP00000129001.2"; transcript_support_level "1"; mgi_id "MGI:102469"; tag "basic"; tag "Ensembl_canonical"; tag "GENCODE_Primary"; tag "appris_alternative_2"; tag "CCDS"; ccdsid "CCDS50336.1"; havana_gene "OTTMUSG00000073779.1"; havana_transcript "OTTMUST00000179029.1";
chr18	HAVANA	CDS	80725374	80725533	0	-	1	gene_id "ENSMUSG00000033016.17"; transcript_id "ENSMUST00000170905.9"; gene_type "protein_coding"; gene_name "Nfatc1"; transcript_type "protein_coding"; transcript_name "Nfatc1-204"; exon_number 3; exon_id "ENSMUSE00000305194.2"; level 2; protein_id "ENSMUSP00000129001.2"; transcript_support_level "1"; mgi_id "MGI:102469"; tag "basic"; tag "Ensembl_canonical"; tag "GENCODE_Primary"; tag "appris_alternative_2"; tag "CCDS"; ccdsid "CCDS50336.1"; havana_gene "OTTMUSG00000073779.1"; havana_transcript "OTTMUST00000179029.1";
chr18	HAVANA	exon	80725374	80725533	0	-	.	gene_id "ENSMUSG00000033016.17"; transcript_id "ENSMUST00000078049.12"; gene_type "protein_coding"; gene_name "Nfatc1"; transcript_type "protein_coding"; transcript_name "Nfatc1-202"; exon_number 3; exon_id "ENSMUSE00000305194.2"; level 2; protein_id "ENSMUSP00000077196.5"; transcript_support_level "1"; mgi_id "MGI:102469"; tag "basic"; tag "appris_principal_2"; tag "CCDS"; ccdsid "CCDS37873.1"; havana_gene "OTTMUSG00000073779.1"; havana_transcript "OTTMUST00000179030.1";
chr18	HAVANA	CDS	80725374	80725533	0	-	1	gene_id "ENSMUSG00000033016.17"; transcript_id "ENSMUST00000078049.12"; gene_type "protein_coding"; gene_name "Nfatc1"; transcript_type "protein_coding"; transcript_name "Nfatc1-202"; exon_number 3; exon_id "ENSMUSE00000305194.2"; level 2; protein_id "ENSMUSP00000077196.5"; transcript_support_level "1"; mgi_id "MGI:102469"; tag "basic"; tag "appris_principal_2"; tag "CCDS"; ccdsid "CCDS37873.1"; havana_gene "OTTMUSG00000073779.1"; havana_transcript "OTTMUST00000179030.1";
chr18	ENSEMBL	exon	80725374	80725533	0	-	.	gene_id "ENSMUSG00000033016.17"; transcript_id "ENSMUST00000035800.8"; gene_type "protein_coding"; gene_name "Nfatc1"; transcript_type "protein_coding"; transcript_name "Nfatc1-201"; exon_number 3; exon_id "ENSMUSE00000305194.2"; level 3; protein_id "ENSMUSP00000046312.8"; transcript_support_level "1"; mgi_id "MGI:102469"; tag "basic"; tag "appris_alternative_2"; tag "CCDS"; ccdsid "CCDS29369.1"; havana_gene "OTTMUSG00000073779.1";
chr18	ENSEMBL	CDS	80725374	80725533	0	-	1	gene_id "ENSMUSG00000033016.17"; transcript_id "ENSMUST00000035800.8"; gene_type "protein_coding"; gene_name "Nfatc1"; transcript_type "protein_coding"; transcript_name "Nfatc1-201"; exon_number 3; exon_id "ENSMUSE00000305194.2"; level 3; protein_id "ENSMUSP00000046312.8"; transcript_support_level "1"; mgi_id "MGI:102469"; tag "basic"; tag "appris_alternative_2"; tag "CCDS"; ccdsid "CCDS29369.1"; havana_gene "OTTMUSG00000073779.1";
chr18	HAVANA	exon	80725374	80725533	0	-	.	gene_id "ENSMUSG00000033016.17"; transcript_id "ENSMUST00000236711.2"; gene_type "protein_coding"; gene_name "Nfatc1"; transcript_type "protein_coding"; transcript_name "Nfatc1-206"; exon_number 3; exon_id "ENSMUSE00000305194.2"; level 2; protein_id "ENSMUSP00000158358.2"; mgi_id "MGI:102469"; tag "basic"; tag "appris_alternative_2"; havana_gene "OTTMUSG00000073779.1"; havana_transcript "OTTMUST00000179032.1";
chr18	HAVANA	CDS	80725374	80725533	0	-	1	gene_id "ENSMUSG00000033016.17"; transcript_id "ENSMUST00000236711.2"; gene_type "protein_coding"; gene_name "Nfatc1"; transcript_type "protein_coding"; transcript_name "Nfatc1-206"; exon_number 3; exon_id "ENSMUSE00000305194.2"; level 2; protein_id "ENSMUSP00000158358.2"; mgi_id "MGI:102469"; tag "basic"; tag "appris_alternative_2"; havana_gene "OTTMUSG00000073779.1"; havana_transcript "OTTMUST00000179032.1";
chr18	HAVANA	exon	80740770	80741871	0	-	.	gene_id "ENSMUSG00000033016.17"; transcript_id "ENSMUST00000236310.2"; gene_type "protein_coding"; gene_name "Nfatc1"; transcript_type "protein_coding"; transcript_name "Nfatc1-205"; exon_number 2; exon_id "ENSMUSE00000388905.2"; level 2; protein_id "ENSMUSP00000158284.2"; mgi_id "MGI:102469"; tag "basic"; tag "appris_alternative_2"; havana_gene "OTTMUSG00000073779.1"; havana_transcript "OTTMUST00000179027.1";
chr18	HAVANA	CDS	80740770	80741871	0	-	2	gene_id "ENSMUSG00000033016.17"; transcript_id "ENSMUST00000236310.2"; gene_type "protein_coding"; gene_name "Nfatc1"; transcript_type "protein_coding"; transcript_name "Nfatc1-205"; exon_number 2; exon_id "ENSMUSE00000388905.2"; level 2; protein_id "ENSMUSP00000158284.2"; mgi_id "MGI:102469"; tag "basic"; tag "appris_alternative_2"; havana_gene "OTTMUSG00000073779.1"; havana_transcript "OTTMUST00000179027.1";
chr18	HAVANA	exon	80740770	80741871	0	-	.	gene_id "ENSMUSG00000033016.17"; transcript_id "ENSMUST00000167977.8"; gene_type "protein_coding"; gene_name "Nfatc1"; transcript_type "protein_coding"; transcript_name "Nfatc1-203"; exon_number 2; exon_id "ENSMUSE00000388905.2"; level 2; protein_id "ENSMUSP00000126884.2"; transcript_support_level "1"; mgi_id "MGI:102469"; tag "basic"; tag "appris_alternative_2"; tag "CCDS"; ccdsid "CCDS50335.1"; havana_gene "OTTMUSG00000073779.1"; havana_transcript "OTTMUST00000179028.1";
chr18	HAVANA	CDS	80740770	80741871	0	-	2	gene_id "ENSMUSG00000033016.17"; transcript_id "ENSMUST00000167977.8"; gene_type "protein_coding"; gene_name "Nfatc1"; transcript_type "protein_coding"; transcript_name "Nfatc1-203"; exon_number 2; exon_id "ENSMUSE00000388905.2"; level 2; protein_id "ENSMUSP00000126884.2"; transcript_support_level "1"; mgi_id "MGI:102469"; tag "basic"; tag "appris_alternative_2"; tag "CCDS"; ccdsid "CCDS50335.1"; havana_gene "OTTMUSG00000073779.1"; havana_transcript "OTTMUST00000179028.1";
chr18	HAVANA	exon	80740770	80741871	0	-	.	gene_id "ENSMUSG00000033016.17"; transcript_id "ENSMUST00000170905.9"; gene_type "protein_coding"; gene_name "Nfatc1"; transcript_type "protein_coding"; transcript_name "Nfatc1-204"; exon_number 2; exon_id "ENSMUSE00000388905.2"; level 2; protein_id "ENSMUSP00000129001.2"; transcript_support_level "1"; mgi_id "MGI:102469"; tag "basic"; tag "Ensembl_canonical"; tag "GENCODE_Primary"; tag "appris_alternative_2"; tag "CCDS"; ccdsid "CCDS50336.1"; havana_gene "OTTMUSG00000073779.1"; havana_transcript "OTTMUST00000179029.1";
chr18	HAVANA	CDS	80740770	80741871	0	-	2	gene_id "ENSMUSG00000033016.17"; transcript_id "ENSMUST00000170905.9"; gene_type "protein_coding"; gene_name "Nfatc1"; transcript_type "protein_coding"; transcript_name "Nfatc1-204"; exon_number 2; exon_id "ENSMUSE00000388905.2"; level 2; protein_id "ENSMUSP00000129001.2"; transcript_support_level "1"; mgi_id "MGI:102469"; tag "basic"; tag "Ensembl_canonical"; tag "GENCODE_Primary"; tag "appris_alternative_2"; tag "CCDS"; ccdsid "CCDS50336.1"; havana_gene "OTTMUSG00000073779.1"; havana_transcript "OTTMUST00000179029.1";
chr18	HAVANA	exon	80740770	80741871	0	-	.	gene_id "ENSMUSG00000033016.17"; transcript_id "ENSMUST00000078049.12"; gene_type "protein_coding"; gene_name "Nfatc1"; transcript_type "protein_coding"; transcript_name "Nfatc1-202"; exon_number 2; exon_id "ENSMUSE00000388905.2"; level 2; protein_id "ENSMUSP00000077196.5"; transcript_support_level "1"; mgi_id "MGI:102469"; tag "basic"; tag "appris_principal_2"; tag "CCDS"; ccdsid "CCDS37873.1"; havana_gene "OTTMUSG00000073779.1"; havana_transcript "OTTMUST00000179030.1";
chr18	HAVANA	CDS	80740770	80741871	0	-	2	gene_id "ENSMUSG00000033016.17"; transcript_id "ENSMUST00000078049.12"; gene_type "protein_coding"; gene_name "Nfatc1"; transcript_type "protein_coding"; transcript_name "Nfatc1-202"; exon_number 2; exon_id "ENSMUSE00000388905.2"; level 2; protein_id "ENSMUSP00000077196.5"; transcript_support_level "1"; mgi_id "MGI:102469"; tag "basic"; tag "appris_principal_2"; tag "CCDS"; ccdsid "CCDS37873.1"; havana_gene "OTTMUSG00000073779.1"; havana_transcript "OTTMUST00000179030.1";
chr18	ENSEMBL	exon	80740770	80741871	0	-	.	gene_id "ENSMUSG00000033016.17"; transcript_id "ENSMUST00000035800.8"; gene_type "protein_coding"; gene_name "Nfatc1"; transcript_type "protein_coding"; transcript_name "Nfatc1-201"; exon_number 2; exon_id "ENSMUSE00000388905.2"; level 3; protein_id "ENSMUSP00000046312.8"; transcript_support_level "1"; mgi_id "MGI:102469"; tag "basic"; tag "appris_alternative_2"; tag "CCDS"; ccdsid "CCDS29369.1"; havana_gene "OTTMUSG00000073779.1";
chr18	ENSEMBL	CDS	80740770	80741871	0	-	2	gene_id "ENSMUSG00000033016.17"; transcript_id "ENSMUST00000035800.8"; gene_type "protein_coding"; gene_name "Nfatc1"; transcript_type "protein_coding"; transcript_name "Nfatc1-201"; exon_number 2; exon_id "ENSMUSE00000388905.2"; level 3; protein_id "ENSMUSP00000046312.8"; transcript_support_level "1"; mgi_id "MGI:102469"; tag "basic"; tag "appris_alternative_2"; tag "CCDS"; ccdsid "CCDS29369.1"; havana_gene "OTTMUSG00000073779.1";
chr18	HAVANA	exon	80740770	80741871	0	-	.	gene_id "ENSMUSG00000033016.17"; transcript_id "ENSMUST00000236711.2"; gene_type "protein_coding"; gene_name "Nfatc1"; transcript_type "protein_coding"; transcript_name "Nfatc1-206"; exon_number 2; exon_id "ENSMUSE00000388905.2"; level 2; protein_id "ENSMUSP00000158358.2"; mgi_id "MGI:102469"; tag "basic"; tag "appris_alternative_2"; havana_gene "OTTMUSG00000073779.1"; havana_transcript "OTTMUST00000179032.1";
chr18	HAVANA	CDS	80740770	80741871	0	-	2	gene_id "ENSMUSG00000033016.17"; transcript_id "ENSMUST00000236711.2"; gene_type "protein_coding"; gene_name "Nfatc1"; transcript_type "protein_coding"; transcript_name "Nfatc1-206"; exon_number 2; exon_id "ENSMUSE00000388905.2"; level 2; protein_id "ENSMUSP00000158358.2"; mgi_id "MGI:102469"; tag "basic"; tag "appris_alternative_2"; havana_gene "OTTMUSG00000073779.1"; havana_transcript "OTTMUST00000179032.1";
chr18	sragcm37_es	exon	80744053	80744784	0.129473950521283	-	.	gene_id "sragcm37_gene_56797"; transcript_id "sragcm37_gene_56797_tx_1"; exon_id "chr18_80744053_80744784_-"; exonnum "2"; txlen "777";
chr18	sragcm37_ss	exon	80744906	80744950	0.129473950521283	-	.	gene_id "sragcm37_gene_56797"; transcript_id "sragcm37_gene_56797_tx_1"; exon_id "chr18_80744906_80744950_-"; exonnum "1"; txlen "777";
chr18	HAVANA	CDS	80751249	80751333	0	-	0	gene_id "ENSMUSG00000033016.17"; transcript_id "ENSMUST00000236310.2"; gene_type "protein_coding"; gene_name "Nfatc1"; transcript_type "protein_coding"; transcript_name "Nfatc1-205"; exon_number 1; exon_id "ENSMUSE00000392412.8"; level 2; protein_id "ENSMUSP00000158284.2"; mgi_id "MGI:102469"; tag "basic"; tag "appris_alternative_2"; havana_gene "OTTMUSG00000073779.1"; havana_transcript "OTTMUST00000179027.1";
chr18	HAVANA	CDS	80751249	80751333	0	-	0	gene_id "ENSMUSG00000033016.17"; transcript_id "ENSMUST00000167977.8"; gene_type "protein_coding"; gene_name "Nfatc1"; transcript_type "protein_coding"; transcript_name "Nfatc1-203"; exon_number 1; exon_id "ENSMUSE00000392412.8"; level 2; protein_id "ENSMUSP00000126884.2"; transcript_support_level "1"; mgi_id "MGI:102469"; tag "basic"; tag "appris_alternative_2"; tag "CCDS"; ccdsid "CCDS50335.1"; havana_gene "OTTMUSG00000073779.1"; havana_transcript "OTTMUST00000179028.1";
chr18	ENSEMBL	CDS	80751249	80751333	0	-	0	gene_id "ENSMUSG00000033016.17"; transcript_id "ENSMUST00000035800.8"; gene_type "protein_coding"; gene_name "Nfatc1"; transcript_type "protein_coding"; transcript_name "Nfatc1-201"; exon_number 1; exon_id "ENSMUSE00000392412.8"; level 3; protein_id "ENSMUSP00000046312.8"; transcript_support_level "1"; mgi_id "MGI:102469"; tag "basic"; tag "appris_alternative_2"; tag "CCDS"; ccdsid "CCDS29369.1"; havana_gene "OTTMUSG00000073779.1";
chr18	HAVANA	exon	80751249	80751388	0	-	.	gene_id "ENSMUSG00000033016.17"; transcript_id "ENSMUST00000236310.2"; gene_type "protein_coding"; gene_name "Nfatc1"; transcript_type "protein_coding"; transcript_name "Nfatc1-205"; exon_number 1; exon_id "ENSMUSE00000392412.8"; level 2; protein_id "ENSMUSP00000158284.2"; mgi_id "MGI:102469"; tag "basic"; tag "appris_alternative_2"; havana_gene "OTTMUSG00000073779.1"; havana_transcript "OTTMUST00000179027.1";
chr18	HAVANA	exon	80751249	80751388	0	-	.	gene_id "ENSMUSG00000033016.17"; transcript_id "ENSMUST00000167977.8"; gene_type "protein_coding"; gene_name "Nfatc1"; transcript_type "protein_coding"; transcript_name "Nfatc1-203"; exon_number 1; exon_id "ENSMUSE00000392412.8"; level 2; protein_id "ENSMUSP00000126884.2"; transcript_support_level "1"; mgi_id "MGI:102469"; tag "basic"; tag "appris_alternative_2"; tag "CCDS"; ccdsid "CCDS50335.1"; havana_gene "OTTMUSG00000073779.1"; havana_transcript "OTTMUST00000179028.1";
chr18	ENSEMBL	exon	80751249	80751388	0	-	.	gene_id "ENSMUSG00000033016.17"; transcript_id "ENSMUST00000035800.8"; gene_type "protein_coding"; gene_name "Nfatc1"; transcript_type "protein_coding"; transcript_name "Nfatc1-201"; exon_number 1; exon_id "ENSMUSE00000392412.8"; level 3; protein_id "ENSMUSP00000046312.8"; transcript_support_level "1"; mgi_id "MGI:102469"; tag "basic"; tag "appris_alternative_2"; tag "CCDS"; ccdsid "CCDS29369.1"; havana_gene "OTTMUSG00000073779.1";
chr18	HAVANA	start_codon	80751331	80751333	0	-	0	gene_id "ENSMUSG00000033016.17"; transcript_id "ENSMUST00000236310.2"; gene_type "protein_coding"; gene_name "Nfatc1"; transcript_type "protein_coding"; transcript_name "Nfatc1-205"; exon_number 1; exon_id "ENSMUSE00000392412.8"; level 2; protein_id "ENSMUSP00000158284.2"; mgi_id "MGI:102469"; tag "basic"; tag "appris_alternative_2"; havana_gene "OTTMUSG00000073779.1"; havana_transcript "OTTMUST00000179027.1";
chr18	HAVANA	start_codon	80751331	80751333	0	-	0	gene_id "ENSMUSG00000033016.17"; transcript_id "ENSMUST00000167977.8"; gene_type "protein_coding"; gene_name "Nfatc1"; transcript_type "protein_coding"; transcript_name "Nfatc1-203"; exon_number 1; exon_id "ENSMUSE00000392412.8"; level 2; protein_id "ENSMUSP00000126884.2"; transcript_support_level "1"; mgi_id "MGI:102469"; tag "basic"; tag "appris_alternative_2"; tag "CCDS"; ccdsid "CCDS50335.1"; havana_gene "OTTMUSG00000073779.1"; havana_transcript "OTTMUST00000179028.1";
chr18	ENSEMBL	start_codon	80751331	80751333	0	-	0	gene_id "ENSMUSG00000033016.17"; transcript_id "ENSMUST00000035800.8"; gene_type "protein_coding"; gene_name "Nfatc1"; transcript_type "protein_coding"; transcript_name "Nfatc1-201"; exon_number 1; exon_id "ENSMUSE00000392412.8"; level 3; protein_id "ENSMUSP00000046312.8"; transcript_support_level "1"; mgi_id "MGI:102469"; tag "basic"; tag "appris_alternative_2"; tag "CCDS"; ccdsid "CCDS29369.1"; havana_gene "OTTMUSG00000073779.1";
chr18	HAVANA	UTR	80751334	80751388	0	-	.	gene_id "ENSMUSG00000033016.17"; transcript_id "ENSMUST00000236310.2"; gene_type "protein_coding"; gene_name "Nfatc1"; transcript_type "protein_coding"; transcript_name "Nfatc1-205"; exon_number 1; exon_id "ENSMUSE00000392412.8"; level 2; protein_id "ENSMUSP00000158284.2"; mgi_id "MGI:102469"; tag "basic"; tag "appris_alternative_2"; havana_gene "OTTMUSG00000073779.1"; havana_transcript "OTTMUST00000179027.1";
chr18	HAVANA	UTR	80751334	80751388	0	-	.	gene_id "ENSMUSG00000033016.17"; transcript_id "ENSMUST00000167977.8"; gene_type "protein_coding"; gene_name "Nfatc1"; transcript_type "protein_coding"; transcript_name "Nfatc1-203"; exon_number 1; exon_id "ENSMUSE00000392412.8"; level 2; protein_id "ENSMUSP00000126884.2"; transcript_support_level "1"; mgi_id "MGI:102469"; tag "basic"; tag "appris_alternative_2"; tag "CCDS"; ccdsid "CCDS50335.1"; havana_gene "OTTMUSG00000073779.1"; havana_transcript "OTTMUST00000179028.1";
chr18	ENSEMBL	UTR	80751334	80751388	0	-	.	gene_id "ENSMUSG00000033016.17"; transcript_id "ENSMUST00000035800.8"; gene_type "protein_coding"; gene_name "Nfatc1"; transcript_type "protein_coding"; transcript_name "Nfatc1-201"; exon_number 1; exon_id "ENSMUSE00000392412.8"; level 3; protein_id "ENSMUSP00000046312.8"; transcript_support_level "1"; mgi_id "MGI:102469"; tag "basic"; tag "appris_alternative_2"; tag "CCDS"; ccdsid "CCDS29369.1"; havana_gene "OTTMUSG00000073779.1";
chr18	HAVANA	exon	80755855	80755981	0	-	.	gene_id "ENSMUSG00000033016.17"; transcript_id "ENSMUST00000170905.9"; gene_type "protein_coding"; gene_name "Nfatc1"; transcript_type "protein_coding"; transcript_name "Nfatc1-204"; exon_number 1; exon_id "ENSMUSE00001454629.2"; level 2; protein_id "ENSMUSP00000129001.2"; transcript_support_level "1"; mgi_id "MGI:102469"; tag "basic"; tag "Ensembl_canonical"; tag "GENCODE_Primary"; tag "appris_alternative_2"; tag "CCDS"; ccdsid "CCDS50336.1"; havana_gene "OTTMUSG00000073779.1"; havana_transcript "OTTMUST00000179029.1";
chr18	HAVANA	CDS	80755855	80755981	0	-	0	gene_id "ENSMUSG00000033016.17"; transcript_id "ENSMUST00000170905.9"; gene_type "protein_coding"; gene_name "Nfatc1"; transcript_type "protein_coding"; transcript_name "Nfatc1-204"; exon_number 1; exon_id "ENSMUSE00001454629.2"; level 2; protein_id "ENSMUSP00000129001.2"; transcript_support_level "1"; mgi_id "MGI:102469"; tag "basic"; tag "Ensembl_canonical"; tag "GENCODE_Primary"; tag "appris_alternative_2"; tag "CCDS"; ccdsid "CCDS50336.1"; havana_gene "OTTMUSG00000073779.1"; havana_transcript "OTTMUST00000179029.1";
chr18	HAVANA	CDS	80755855	80755981	0	-	0	gene_id "ENSMUSG00000033016.17"; transcript_id "ENSMUST00000078049.12"; gene_type "protein_coding"; gene_name "Nfatc1"; transcript_type "protein_coding"; transcript_name "Nfatc1-202"; exon_number 1; exon_id "ENSMUSE00001454863.2"; level 2; protein_id "ENSMUSP00000077196.5"; transcript_support_level "1"; mgi_id "MGI:102469"; tag "basic"; tag "appris_principal_2"; tag "CCDS"; ccdsid "CCDS37873.1"; havana_gene "OTTMUSG00000073779.1"; havana_transcript "OTTMUST00000179030.1";
chr18	HAVANA	CDS	80755855	80755981	0	-	0	gene_id "ENSMUSG00000033016.17"; transcript_id "ENSMUST00000236711.2"; gene_type "protein_coding"; gene_name "Nfatc1"; transcript_type "protein_coding"; transcript_name "Nfatc1-206"; exon_number 1; exon_id "ENSMUSE00000658872.4"; level 2; protein_id "ENSMUSP00000158358.2"; mgi_id "MGI:102469"; tag "basic"; tag "appris_alternative_2"; havana_gene "OTTMUSG00000073779.1"; havana_transcript "OTTMUST00000179032.1";
chr18	HAVANA	exon	80755855	80756273	0	-	.	gene_id "ENSMUSG00000033016.17"; transcript_id "ENSMUST00000078049.12"; gene_type "protein_coding"; gene_name "Nfatc1"; transcript_type "protein_coding"; transcript_name "Nfatc1-202"; exon_number 1; exon_id "ENSMUSE00001454863.2"; level 2; protein_id "ENSMUSP00000077196.5"; transcript_support_level "1"; mgi_id "MGI:102469"; tag "basic"; tag "appris_principal_2"; tag "CCDS"; ccdsid "CCDS37873.1"; havana_gene "OTTMUSG00000073779.1"; havana_transcript "OTTMUST00000179030.1";
chr18	HAVANA	exon	80755855	80756286	0	-	.	gene_id "ENSMUSG00000033016.17"; transcript_id "ENSMUST00000236711.2"; gene_type "protein_coding"; gene_name "Nfatc1"; transcript_type "protein_coding"; transcript_name "Nfatc1-206"; exon_number 1; exon_id "ENSMUSE00000658872.4"; level 2; protein_id "ENSMUSP00000158358.2"; mgi_id "MGI:102469"; tag "basic"; tag "appris_alternative_2"; havana_gene "OTTMUSG00000073779.1"; havana_transcript "OTTMUST00000179032.1";
chr18	HAVANA	start_codon	80755979	80755981	0	-	0	gene_id "ENSMUSG00000033016.17"; transcript_id "ENSMUST00000170905.9"; gene_type "protein_coding"; gene_name "Nfatc1"; transcript_type "protein_coding"; transcript_name "Nfatc1-204"; exon_number 1; exon_id "ENSMUSE00001454629.2"; level 2; protein_id "ENSMUSP00000129001.2"; transcript_support_level "1"; mgi_id "MGI:102469"; tag "basic"; tag "Ensembl_canonical"; tag "GENCODE_Primary"; tag "appris_alternative_2"; tag "CCDS"; ccdsid "CCDS50336.1"; havana_gene "OTTMUSG00000073779.1"; havana_transcript "OTTMUST00000179029.1";
chr18	HAVANA	start_codon	80755979	80755981	0	-	0	gene_id "ENSMUSG00000033016.17"; transcript_id "ENSMUST00000078049.12"; gene_type "protein_coding"; gene_name "Nfatc1"; transcript_type "protein_coding"; transcript_name "Nfatc1-202"; exon_number 1; exon_id "ENSMUSE00001454863.2"; level 2; protein_id "ENSMUSP00000077196.5"; transcript_support_level "1"; mgi_id "MGI:102469"; tag "basic"; tag "appris_principal_2"; tag "CCDS"; ccdsid "CCDS37873.1"; havana_gene "OTTMUSG00000073779.1"; havana_transcript "OTTMUST00000179030.1";
chr18	HAVANA	start_codon	80755979	80755981	0	-	0	gene_id "ENSMUSG00000033016.17"; transcript_id "ENSMUST00000236711.2"; gene_type "protein_coding"; gene_name "Nfatc1"; transcript_type "protein_coding"; transcript_name "Nfatc1-206"; exon_number 1; exon_id "ENSMUSE00000658872.4"; level 2; protein_id "ENSMUSP00000158358.2"; mgi_id "MGI:102469"; tag "basic"; tag "appris_alternative_2"; havana_gene "OTTMUSG00000073779.1"; havana_transcript "OTTMUST00000179032.1";
chr18	HAVANA	UTR	80755982	80756273	0	-	.	gene_id "ENSMUSG00000033016.17"; transcript_id "ENSMUST00000078049.12"; gene_type "protein_coding"; gene_name "Nfatc1"; transcript_type "protein_coding"; transcript_name "Nfatc1-202"; exon_number 1; exon_id "ENSMUSE00001454863.2"; level 2; protein_id "ENSMUSP00000077196.5"; transcript_support_level "1"; mgi_id "MGI:102469"; tag "basic"; tag "appris_principal_2"; tag "CCDS"; ccdsid "CCDS37873.1"; havana_gene "OTTMUSG00000073779.1"; havana_transcript "OTTMUST00000179030.1";
chr18	HAVANA	UTR	80755982	80756286	0	-	.	gene_id "ENSMUSG00000033016.17"; transcript_id "ENSMUST00000236711.2"; gene_type "protein_coding"; gene_name "Nfatc1"; transcript_type "protein_coding"; transcript_name "Nfatc1-206"; exon_number 1; exon_id "ENSMUSE00000658872.4"; level 2; protein_id "ENSMUSP00000158358.2"; mgi_id "MGI:102469"; tag "basic"; tag "appris_alternative_2"; havana_gene "OTTMUSG00000073779.1"; havana_transcript "OTTMUST00000179032.1";
chr18	HAVANA	UTR	80777356	80779230	0	-	.	gene_id "ENSMUSG00000024566.11"; transcript_id "ENSMUST00000091790.5"; gene_type "protein_coding"; gene_name "Atp9b"; transcript_type "protein_coding"; transcript_name "Atp9b-201"; exon_number 30; exon_id "ENSMUSE00000513228.6"; level 2; protein_id "ENSMUSP00000089394.5"; transcript_support_level "5"; mgi_id "MGI:1354757"; tag "basic"; havana_gene "OTTMUSG00000068418.1"; havana_transcript "OTTMUST00000165370.1";
chr18	HAVANA	exon	80777356	80779364	0	-	.	gene_id "ENSMUSG00000024566.11"; transcript_id "ENSMUST00000091790.5"; gene_type "protein_coding"; gene_name "Atp9b"; transcript_type "protein_coding"; transcript_name "Atp9b-201"; exon_number 30; exon_id "ENSMUSE00000513228.6"; level 2; protein_id "ENSMUSP00000089394.5"; transcript_support_level "5"; mgi_id "MGI:1354757"; tag "basic"; havana_gene "OTTMUSG00000068418.1"; havana_transcript "OTTMUST00000165370.1";
chr18	HAVANA	transcript	80777356	80977198	0	-	.	gene_id "ENSMUSG00000024566.11"; transcript_id "ENSMUST00000091790.5"; gene_type "protein_coding"; gene_name "Atp9b"; transcript_type "protein_coding"; transcript_name "Atp9b-201"; level 2; protein_id "ENSMUSP00000089394.5"; transcript_support_level "5"; mgi_id "MGI:1354757"; tag "basic"; havana_gene "OTTMUSG00000068418.1"; havana_transcript "OTTMUST00000165370.1";
chr18	HAVANA	gene	80777356	80977275	0	-	.	gene_id "ENSMUSG00000024566.11"; gene_type "protein_coding"; gene_name "Atp9b"; level 2; mgi_id "MGI:1354757"; tag "ncRNA_host"; havana_gene "OTTMUSG00000068418.1";
chr18	HAVANA	UTR	80777605	80779230	0	-	.	gene_id "ENSMUSG00000024566.11"; transcript_id "ENSMUST00000225980.2"; gene_type "protein_coding"; gene_name "Atp9b"; transcript_type "protein_coding"; transcript_name "Atp9b-212"; exon_number 29; exon_id "ENSMUSE00001424020.2"; level 2; protein_id "ENSMUSP00000153157.2"; mgi_id "MGI:1354757"; tag "basic"; tag "Ensembl_canonical"; tag "GENCODE_Primary"; tag "appris_principal_1"; tag "CCDS"; ccdsid "CCDS29370.1"; havana_gene "OTTMUSG00000068418.1"; havana_transcript "OTTMUST00000165371.1";
chr18	HAVANA	exon	80777605	80779364	0	-	.	gene_id "ENSMUSG00000024566.11"; transcript_id "ENSMUST00000225980.2"; gene_type "protein_coding"; gene_name "Atp9b"; transcript_type "protein_coding"; transcript_name "Atp9b-212"; exon_number 29; exon_id "ENSMUSE00001424020.2"; level 2; protein_id "ENSMUSP00000153157.2"; mgi_id "MGI:1354757"; tag "basic"; tag "Ensembl_canonical"; tag "GENCODE_Primary"; tag "appris_principal_1"; tag "CCDS"; ccdsid "CCDS29370.1"; havana_gene "OTTMUSG00000068418.1"; havana_transcript "OTTMUST00000165371.1";
chr18	HAVANA	transcript	80777605	80977273	0	-	.	gene_id "ENSMUSG00000024566.11"; transcript_id "ENSMUST00000225980.2"; gene_type "protein_coding"; gene_name "Atp9b"; transcript_type "protein_coding"; transcript_name "Atp9b-212"; level 2; protein_id "ENSMUSP00000153157.2"; mgi_id "MGI:1354757"; tag "basic"; tag "Ensembl_canonical"; tag "GENCODE_Primary"; tag "appris_principal_1"; tag "CCDS"; ccdsid "CCDS29370.1"; havana_gene "OTTMUSG00000068418.1"; havana_transcript "OTTMUST00000165371.1";
chr18	HAVANA	exon	80778290	80779364	0	-	.	gene_id "ENSMUSG00000024566.11"; transcript_id "ENSMUST00000225235.2"; gene_type "protein_coding"; gene_name "Atp9b"; transcript_type "nonsense_mediated_decay"; transcript_name "Atp9b-209"; exon_number 28; exon_id "ENSMUSE00001422996.2"; level 2; protein_id "ENSMUSP00000152932.2"; mgi_id "MGI:1354757"; havana_gene "OTTMUSG00000068418.1"; havana_transcript "OTTMUST00000165372.1";
chr18	HAVANA	UTR	80778290	80779364	0	-	.	gene_id "ENSMUSG00000024566.11"; transcript_id "ENSMUST00000225235.2"; gene_type "protein_coding"; gene_name "Atp9b"; transcript_type "nonsense_mediated_decay"; transcript_name "Atp9b-209"; exon_number 28; exon_id "ENSMUSE00001422996.2"; level 2; protein_id "ENSMUSP00000152932.2"; mgi_id "MGI:1354757"; havana_gene "OTTMUSG00000068418.1"; havana_transcript "OTTMUST00000165372.1";
chr18	ENSEMBL_gcm37	exon	80778290	80779364	3.53994379206212	-	.	gene_id "ENSMUSG00000024566.11"; transcript_id "ENSMUSG00000024566.11_tx_20"; exon_id "chr18_80778290_80779364_-"; exonnum "23"; txlen "3623";
chr18	ENSEMBL_gcm37	exon	80778290	80779364	3.53994379206212	-	.	gene_id "ENSMUSG00000024566.11"; transcript_id "ENSMUSG00000024566.11_tx_21"; exon_id "chr18_80778290_80779364_-"; exonnum "22"; txlen "3546";
chr18	ENSEMBL_gcm37	exon	80778290	80779364	2.63752743747208	-	.	gene_id "ENSMUSG00000024566.11"; transcript_id "ENSMUSG00000024566.11_tx_25"; exon_id "chr18_80778290_80779364_-"; exonnum "29"; txlen "4443";
chr18	ENSEMBL_gcm37	exon	80778290	80779364	2.63752743747208	-	.	gene_id "ENSMUSG00000024566.11"; transcript_id "ENSMUSG00000024566.11_tx_26"; exon_id "chr18_80778290_80779364_-"; exonnum "30"; txlen "4552";
chr18	ENSEMBL_gcm37	exon	80778290	80779364	2.63752743747208	-	.	gene_id "ENSMUSG00000024566.11"; transcript_id "ENSMUSG00000024566.11_tx_27"; exon_id "chr18_80778290_80779364_-"; exonnum "31"; txlen "4629";
chr18	ENSEMBL_gcm37	exon	80778290	80779364	2.63752743747208	-	.	gene_id "ENSMUSG00000024566.11"; transcript_id "ENSMUSG00000024566.11_tx_28"; exon_id "chr18_80778290_80779364_-"; exonnum "30"; txlen "4520";
chr18	ENSEMBL_gcm37	exon	80778290	80779364	2.04257106410557	-	.	gene_id "ENSMUSG00000024566.11"; transcript_id "ENSMUSG00000024566.11_tx_32"; exon_id "chr18_80778290_80779364_-"; exonnum "28"; txlen "4282";
chr18	ENSEMBL_gcm37	exon	80778290	80779364	2.04257106410557	-	.	gene_id "ENSMUSG00000024566.11"; transcript_id "ENSMUSG00000024566.11_tx_33"; exon_id "chr18_80778290_80779364_-"; exonnum "29"; txlen "4391";
chr18	ENSEMBL_gcm37	exon	80778290	80779364	1.81600141390761	-	.	gene_id "ENSMUSG00000024566.11"; transcript_id "ENSMUSG00000024566.11_tx_35"; exon_id "chr18_80778290_80779364_-"; exonnum "18"; txlen "3134";
chr18	ENSEMBL_gcm37	exon	80778290	80779364	1.81600141390761	-	.	gene_id "ENSMUSG00000024566.11"; transcript_id "ENSMUSG00000024566.11_tx_36"; exon_id "chr18_80778290_80779364_-"; exonnum "19"; txlen "3167";
chr18	ENSEMBL_gcm37	exon	80778290	80779364	1.80463410091126	-	.	gene_id "ENSMUSG00000024566.11"; transcript_id "ENSMUSG00000024566.11_tx_39"; exon_id "chr18_80778290_80779364_-"; exonnum "24"; txlen "3656";
chr18	ENSEMBL_gcm37	exon	80778290	80779364	1.80463410091126	-	.	gene_id "ENSMUSG00000024566.11"; transcript_id "ENSMUSG00000024566.11_tx_40"; exon_id "chr18_80778290_80779364_-"; exonnum "23"; txlen "3579";
chr18	ENSEMBL_gcm37	exon	80778290	80779364	1.61540907361755	-	.	gene_id "ENSMUSG00000024566.11"; transcript_id "ENSMUSG00000024566.11_tx_41"; exon_id "chr18_80778290_80779364_-"; exonnum "29"; txlen "4457";
chr18	ENSEMBL_gcm37	exon	80778290	80779364	1.61540907361755	-	.	gene_id "ENSMUSG00000024566.11"; transcript_id "ENSMUSG00000024566.11_tx_42"; exon_id "chr18_80778290_80779364_-"; exonnum "28"; txlen "4348";
chr18	ENSEMBL_gcm37	exon	80778290	80779364	1.61540907361755	-	.	gene_id "ENSMUSG00000024566.11"; transcript_id "ENSMUSG00000024566.11_tx_43"; exon_id "chr18_80778290_80779364_-"; exonnum "29"; txlen "4425";
chr18	ENSEMBL_gcm37	exon	80778290	80779364	1.61540907361755	-	.	gene_id "ENSMUSG00000024566.11"; transcript_id "ENSMUSG00000024566.11_tx_44"; exon_id "chr18_80778290_80779364_-"; exonnum "30"; txlen "4534";
chr18	ENSEMBL_gcm37	exon	80778290	80779364	0.100361165992391	-	.	gene_id "ENSMUSG00000024566.11"; transcript_id "ENSMUSG00000024566.11_tx_45"; exon_id "chr18_80778290_80779364_-"; exonnum "31"; txlen "4603";
chr18	HAVANA	transcript	80778290	80977198	0	-	.	gene_id "ENSMUSG00000024566.11"; transcript_id "ENSMUST00000225235.2"; gene_type "protein_coding"; gene_name "Atp9b"; transcript_type "nonsense_mediated_decay"; transcript_name "Atp9b-209"; level 2; protein_id "ENSMUSP00000152932.2"; mgi_id "MGI:1354757"; havana_gene "OTTMUSG00000068418.1"; havana_transcript "OTTMUST00000165372.1";
chr18	HAVANA	stop_codon	80779228	80779230	0	-	0	gene_id "ENSMUSG00000024566.11"; transcript_id "ENSMUST00000091790.5"; gene_type "protein_coding"; gene_name "Atp9b"; transcript_type "protein_coding"; transcript_name "Atp9b-201"; exon_number 30; exon_id "ENSMUSE00000513228.6"; level 2; protein_id "ENSMUSP00000089394.5"; transcript_support_level "5"; mgi_id "MGI:1354757"; tag "basic"; havana_gene "OTTMUSG00000068418.1"; havana_transcript "OTTMUST00000165370.1";
chr18	HAVANA	stop_codon	80779228	80779230	0	-	0	gene_id "ENSMUSG00000024566.11"; transcript_id "ENSMUST00000225980.2"; gene_type "protein_coding"; gene_name "Atp9b"; transcript_type "protein_coding"; transcript_name "Atp9b-212"; exon_number 29; exon_id "ENSMUSE00001424020.2"; level 2; protein_id "ENSMUSP00000153157.2"; mgi_id "MGI:1354757"; tag "basic"; tag "Ensembl_canonical"; tag "GENCODE_Primary"; tag "appris_principal_1"; tag "CCDS"; ccdsid "CCDS29370.1"; havana_gene "OTTMUSG00000068418.1"; havana_transcript "OTTMUST00000165371.1";
chr18	HAVANA	CDS	80779231	80779364	0	-	2	gene_id "ENSMUSG00000024566.11"; transcript_id "ENSMUST00000091790.5"; gene_type "protein_coding"; gene_name "Atp9b"; transcript_type "protein_coding"; transcript_name "Atp9b-201"; exon_number 30; exon_id "ENSMUSE00000513228.6"; level 2; protein_id "ENSMUSP00000089394.5"; transcript_support_level "5"; mgi_id "MGI:1354757"; tag "basic"; havana_gene "OTTMUSG00000068418.1"; havana_transcript "OTTMUST00000165370.1";
chr18	HAVANA	CDS	80779231	80779364	0	-	2	gene_id "ENSMUSG00000024566.11"; transcript_id "ENSMUST00000225980.2"; gene_type "protein_coding"; gene_name "Atp9b"; transcript_type "protein_coding"; transcript_name "Atp9b-212"; exon_number 29; exon_id "ENSMUSE00001424020.2"; level 2; protein_id "ENSMUSP00000153157.2"; mgi_id "MGI:1354757"; tag "basic"; tag "Ensembl_canonical"; tag "GENCODE_Primary"; tag "appris_principal_1"; tag "CCDS"; ccdsid "CCDS29370.1"; havana_gene "OTTMUSG00000068418.1"; havana_transcript "OTTMUST00000165371.1";
chr18	HAVANA	exon	80779282	80779364	0	-	.	gene_id "ENSMUSG00000024566.11"; transcript_id "ENSMUST00000225075.2"; gene_type "protein_coding"; gene_name "Atp9b"; transcript_type "protein_coding_CDS_not_defined"; transcript_name "Atp9b-205"; exon_number 5; exon_id "ENSMUSE00001423418.2"; level 2; mgi_id "MGI:1354757"; havana_gene "OTTMUSG00000068418.1"; havana_transcript "OTTMUST00000165423.1";
chr18	HAVANA	transcript	80779282	80786184	0	-	.	gene_id "ENSMUSG00000024566.11"; transcript_id "ENSMUST00000225075.2"; gene_type "protein_coding"; gene_name "Atp9b"; transcript_type "protein_coding_CDS_not_defined"; transcript_name "Atp9b-205"; level 2; mgi_id "MGI:1354757"; havana_gene "OTTMUSG00000068418.1"; havana_transcript "OTTMUST00000165423.1";
chr18	HAVANA	exon	80780027	80780059	0	-	.	gene_id "ENSMUSG00000024566.11"; transcript_id "ENSMUST00000091790.5"; gene_type "protein_coding"; gene_name "Atp9b"; transcript_type "protein_coding"; transcript_name "Atp9b-201"; exon_number 29; exon_id "ENSMUSE00001425653.2"; level 2; protein_id "ENSMUSP00000089394.5"; transcript_support_level "5"; mgi_id "MGI:1354757"; tag "basic"; havana_gene "OTTMUSG00000068418.1"; havana_transcript "OTTMUST00000165370.1";
chr18	HAVANA	CDS	80780027	80780059	0	-	2	gene_id "ENSMUSG00000024566.11"; transcript_id "ENSMUST00000091790.5"; gene_type "protein_coding"; gene_name "Atp9b"; transcript_type "protein_coding"; transcript_name "Atp9b-201"; exon_number 29; exon_id "ENSMUSE00001425653.2"; level 2; protein_id "ENSMUSP00000089394.5"; transcript_support_level "5"; mgi_id "MGI:1354757"; tag "basic"; havana_gene "OTTMUSG00000068418.1"; havana_transcript "OTTMUST00000165370.1";
chr18	HAVANA	exon	80780027	80780059	0	-	.	gene_id "ENSMUSG00000024566.11"; transcript_id "ENSMUST00000225075.2"; gene_type "protein_coding"; gene_name "Atp9b"; transcript_type "protein_coding_CDS_not_defined"; transcript_name "Atp9b-205"; exon_number 4; exon_id "ENSMUSE00001424928.2"; level 2; mgi_id "MGI:1354757"; havana_gene "OTTMUSG00000068418.1"; havana_transcript "OTTMUST00000165423.1";
chr18	HAVANA	exon	80780027	80780059	0	-	.	gene_id "ENSMUSG00000024566.11"; transcript_id "ENSMUST00000225218.2"; gene_type "protein_coding"; gene_name "Atp9b"; transcript_type "protein_coding_CDS_not_defined"; transcript_name "Atp9b-208"; exon_number 6; exon_id "ENSMUSE00001424928.2"; level 2; mgi_id "MGI:1354757"; havana_gene "OTTMUSG00000068418.1"; havana_transcript "OTTMUST00000165424.1";
chr18	ENSEMBL_gcm37	exon	80780027	80780059	2.63752743747208	-	.	gene_id "ENSMUSG00000024566.11"; transcript_id "ENSMUSG00000024566.11_tx_25"; exon_id "chr18_80780027_80780059_-"; exonnum "28"; txlen "4443";
chr18	ENSEMBL_gcm37	exon	80780027	80780059	2.63752743747208	-	.	gene_id "ENSMUSG00000024566.11"; transcript_id "ENSMUSG00000024566.11_tx_26"; exon_id "chr18_80780027_80780059_-"; exonnum "29"; txlen "4552";
chr18	ENSEMBL_gcm37	exon	80780027	80780059	2.63752743747208	-	.	gene_id "ENSMUSG00000024566.11"; transcript_id "ENSMUSG00000024566.11_tx_27"; exon_id "chr18_80780027_80780059_-"; exonnum "30"; txlen "4629";
chr18	ENSEMBL_gcm37	exon	80780027	80780059	2.63752743747208	-	.	gene_id "ENSMUSG00000024566.11"; transcript_id "ENSMUSG00000024566.11_tx_28"; exon_id "chr18_80780027_80780059_-"; exonnum "29"; txlen "4520";
chr18	ENSEMBL_gcm37	exon	80780027	80780059	2.04257106410557	-	.	gene_id "ENSMUSG00000024566.11"; transcript_id "ENSMUSG00000024566.11_tx_32"; exon_id "chr18_80780027_80780059_-"; exonnum "27"; txlen "4282";
chr18	ENSEMBL_gcm37	exon	80780027	80780059	2.04257106410557	-	.	gene_id "ENSMUSG00000024566.11"; transcript_id "ENSMUSG00000024566.11_tx_33"; exon_id "chr18_80780027_80780059_-"; exonnum "28"; txlen "4391";
chr18	ENSEMBL_gcm37	exon	80780027	80780059	1.81600141390761	-	.	gene_id "ENSMUSG00000024566.11"; transcript_id "ENSMUSG00000024566.11_tx_36"; exon_id "chr18_80780027_80780059_-"; exonnum "18"; txlen "3167";
chr18	ENSEMBL_gcm37	exon	80780027	80780059	1.80463410091126	-	.	gene_id "ENSMUSG00000024566.11"; transcript_id "ENSMUSG00000024566.11_tx_39"; exon_id "chr18_80780027_80780059_-"; exonnum "23"; txlen "3656";
chr18	ENSEMBL_gcm37	exon	80780027	80780059	1.80463410091126	-	.	gene_id "ENSMUSG00000024566.11"; transcript_id "ENSMUSG00000024566.11_tx_40"; exon_id "chr18_80780027_80780059_-"; exonnum "22"; txlen "3579";
chr18	ENSEMBL_gcm37	exon	80780027	80780059	1.61540907361755	-	.	gene_id "ENSMUSG00000024566.11"; transcript_id "ENSMUSG00000024566.11_tx_41"; exon_id "chr18_80780027_80780059_-"; exonnum "28"; txlen "4457";
chr18	ENSEMBL_gcm37	exon	80780027	80780059	1.61540907361755	-	.	gene_id "ENSMUSG00000024566.11"; transcript_id "ENSMUSG00000024566.11_tx_42"; exon_id "chr18_80780027_80780059_-"; exonnum "27"; txlen "4348";
chr18	ENSEMBL_gcm37	exon	80780027	80780059	1.61540907361755	-	.	gene_id "ENSMUSG00000024566.11"; transcript_id "ENSMUSG00000024566.11_tx_43"; exon_id "chr18_80780027_80780059_-"; exonnum "28"; txlen "4425";
chr18	ENSEMBL_gcm37	exon	80780027	80780059	1.61540907361755	-	.	gene_id "ENSMUSG00000024566.11"; transcript_id "ENSMUSG00000024566.11_tx_44"; exon_id "chr18_80780027_80780059_-"; exonnum "29"; txlen "4534";
chr18	ENSEMBL_gcm37	exon	80780027	80780059	0.100361165992391	-	.	gene_id "ENSMUSG00000024566.11"; transcript_id "ENSMUSG00000024566.11_tx_45"; exon_id "chr18_80780027_80780059_-"; exonnum "30"; txlen "4603";
chr18	HAVANA	transcript	80780027	80796268	0	-	.	gene_id "ENSMUSG00000024566.11"; transcript_id "ENSMUST00000225218.2"; gene_type "protein_coding"; gene_name "Atp9b"; transcript_type "protein_coding_CDS_not_defined"; transcript_name "Atp9b-208"; level 2; mgi_id "MGI:1354757"; havana_gene "OTTMUSG00000068418.1"; havana_transcript "OTTMUST00000165424.1";
chr18	HAVANA	exon	80781561	80782071	0	-	.	gene_id "ENSMUSG00000024566.11"; transcript_id "ENSMUST00000225092.2"; gene_type "protein_coding"; gene_name "Atp9b"; transcript_type "retained_intron"; transcript_name "Atp9b-206"; exon_number 5; exon_id "ENSMUSE00001422695.2"; level 2; mgi_id "MGI:1354757"; havana_gene "OTTMUSG00000068418.1"; havana_transcript "OTTMUST00000165383.1";
chr18	HAVANA	transcript	80781561	80796211	0	-	.	gene_id "ENSMUSG00000024566.11"; transcript_id "ENSMUST00000225092.2"; gene_type "protein_coding"; gene_name "Atp9b"; transcript_type "retained_intron"; transcript_name "Atp9b-206"; level 2; mgi_id "MGI:1354757"; havana_gene "OTTMUSG00000068418.1"; havana_transcript "OTTMUST00000165383.1";
chr18	HAVANA	exon	80781868	80781996	0	-	.	gene_id "ENSMUSG00000024566.11"; transcript_id "ENSMUST00000225218.2"; gene_type "protein_coding"; gene_name "Atp9b"; transcript_type "protein_coding_CDS_not_defined"; transcript_name "Atp9b-208"; exon_number 5; exon_id "ENSMUSE00001426526.2"; level 2; mgi_id "MGI:1354757"; havana_gene "OTTMUSG00000068418.1"; havana_transcript "OTTMUST00000165424.1";
chr18	HAVANA	exon	80781868	80782071	0	-	.	gene_id "ENSMUSG00000024566.11"; transcript_id "ENSMUST00000091790.5"; gene_type "protein_coding"; gene_name "Atp9b"; transcript_type "protein_coding"; transcript_name "Atp9b-201"; exon_number 28; exon_id "ENSMUSE00000143372.2"; level 2; protein_id "ENSMUSP00000089394.5"; transcript_support_level "5"; mgi_id "MGI:1354757"; tag "basic"; havana_gene "OTTMUSG00000068418.1"; havana_transcript "OTTMUST00000165370.1";
chr18	HAVANA	CDS	80781868	80782071	0	-	2	gene_id "ENSMUSG00000024566.11"; transcript_id "ENSMUST00000091790.5"; gene_type "protein_coding"; gene_name "Atp9b"; transcript_type "protein_coding"; transcript_name "Atp9b-201"; exon_number 28; exon_id "ENSMUSE00000143372.2"; level 2; protein_id "ENSMUSP00000089394.5"; transcript_support_level "5"; mgi_id "MGI:1354757"; tag "basic"; havana_gene "OTTMUSG00000068418.1"; havana_transcript "OTTMUST00000165370.1";
chr18	HAVANA	exon	80781868	80782071	0	-	.	gene_id "ENSMUSG00000024566.11"; transcript_id "ENSMUST00000225980.2"; gene_type "protein_coding"; gene_name "Atp9b"; transcript_type "protein_coding"; transcript_name "Atp9b-212"; exon_number 28; exon_id "ENSMUSE00000143372.2"; level 2; protein_id "ENSMUSP00000153157.2"; mgi_id "MGI:1354757"; tag "basic"; tag "Ensembl_canonical"; tag "GENCODE_Primary"; tag "appris_principal_1"; tag "CCDS"; ccdsid "CCDS29370.1"; havana_gene "OTTMUSG00000068418.1"; havana_transcript "OTTMUST00000165371.1";
chr18	HAVANA	CDS	80781868	80782071	0	-	2	gene_id "ENSMUSG00000024566.11"; transcript_id "ENSMUST00000225980.2"; gene_type "protein_coding"; gene_name "Atp9b"; transcript_type "protein_coding"; transcript_name "Atp9b-212"; exon_number 28; exon_id "ENSMUSE00000143372.2"; level 2; protein_id "ENSMUSP00000153157.2"; mgi_id "MGI:1354757"; tag "basic"; tag "Ensembl_canonical"; tag "GENCODE_Primary"; tag "appris_principal_1"; tag "CCDS"; ccdsid "CCDS29370.1"; havana_gene "OTTMUSG00000068418.1"; havana_transcript "OTTMUST00000165371.1";
chr18	HAVANA	exon	80781868	80782071	0	-	.	gene_id "ENSMUSG00000024566.11"; transcript_id "ENSMUST00000225235.2"; gene_type "protein_coding"; gene_name "Atp9b"; transcript_type "nonsense_mediated_decay"; transcript_name "Atp9b-209"; exon_number 27; exon_id "ENSMUSE00001424329.2"; level 2; protein_id "ENSMUSP00000152932.2"; mgi_id "MGI:1354757"; havana_gene "OTTMUSG00000068418.1"; havana_transcript "OTTMUST00000165372.1";
chr18	HAVANA	UTR	80781868	80782071	0	-	.	gene_id "ENSMUSG00000024566.11"; transcript_id "ENSMUST00000225235.2"; gene_type "protein_coding"; gene_name "Atp9b"; transcript_type "nonsense_mediated_decay"; transcript_name "Atp9b-209"; exon_number 27; exon_id "ENSMUSE00001424329.2"; level 2; protein_id "ENSMUSP00000152932.2"; mgi_id "MGI:1354757"; havana_gene "OTTMUSG00000068418.1"; havana_transcript "OTTMUST00000165372.1";
chr18	HAVANA	exon	80781868	80782071	0	-	.	gene_id "ENSMUSG00000024566.11"; transcript_id "ENSMUST00000225075.2"; gene_type "protein_coding"; gene_name "Atp9b"; transcript_type "protein_coding_CDS_not_defined"; transcript_name "Atp9b-205"; exon_number 3; exon_id "ENSMUSE00001424329.2"; level 2; mgi_id "MGI:1354757"; havana_gene "OTTMUSG00000068418.1"; havana_transcript "OTTMUST00000165423.1";
chr18	ENSEMBL_gcm37	exon	80781868	80782071	3.53994379206212	-	.	gene_id "ENSMUSG00000024566.11"; transcript_id "ENSMUSG00000024566.11_tx_20"; exon_id "chr18_80781868_80782071_-"; exonnum "22"; txlen "3623";
chr18	ENSEMBL_gcm37	exon	80781868	80782071	3.53994379206212	-	.	gene_id "ENSMUSG00000024566.11"; transcript_id "ENSMUSG00000024566.11_tx_21"; exon_id "chr18_80781868_80782071_-"; exonnum "21"; txlen "3546";
chr18	ENSEMBL_gcm37	exon	80781868	80782071	2.63752743747208	-	.	gene_id "ENSMUSG00000024566.11"; transcript_id "ENSMUSG00000024566.11_tx_25"; exon_id "chr18_80781868_80782071_-"; exonnum "27"; txlen "4443";
chr18	ENSEMBL_gcm37	exon	80781868	80782071	2.63752743747208	-	.	gene_id "ENSMUSG00000024566.11"; transcript_id "ENSMUSG00000024566.11_tx_26"; exon_id "chr18_80781868_80782071_-"; exonnum "28"; txlen "4552";
chr18	ENSEMBL_gcm37	exon	80781868	80782071	2.63752743747208	-	.	gene_id "ENSMUSG00000024566.11"; transcript_id "ENSMUSG00000024566.11_tx_27"; exon_id "chr18_80781868_80782071_-"; exonnum "29"; txlen "4629";
chr18	ENSEMBL_gcm37	exon	80781868	80782071	2.63752743747208	-	.	gene_id "ENSMUSG00000024566.11"; transcript_id "ENSMUSG00000024566.11_tx_28"; exon_id "chr18_80781868_80782071_-"; exonnum "28"; txlen "4520";
chr18	ENSEMBL_gcm37	exon	80781868	80782071	2.04257106410557	-	.	gene_id "ENSMUSG00000024566.11"; transcript_id "ENSMUSG00000024566.11_tx_32"; exon_id "chr18_80781868_80782071_-"; exonnum "26"; txlen "4282";
chr18	ENSEMBL_gcm37	exon	80781868	80782071	2.04257106410557	-	.	gene_id "ENSMUSG00000024566.11"; transcript_id "ENSMUSG00000024566.11_tx_33"; exon_id "chr18_80781868_80782071_-"; exonnum "27"; txlen "4391";
chr18	ENSEMBL_gcm37	exon	80781868	80782071	1.81600141390761	-	.	gene_id "ENSMUSG00000024566.11"; transcript_id "ENSMUSG00000024566.11_tx_35"; exon_id "chr18_80781868_80782071_-"; exonnum "17"; txlen "3134";
chr18	ENSEMBL_gcm37	exon	80781868	80782071	1.81600141390761	-	.	gene_id "ENSMUSG00000024566.11"; transcript_id "ENSMUSG00000024566.11_tx_36"; exon_id "chr18_80781868_80782071_-"; exonnum "17"; txlen "3167";
chr18	ENSEMBL_gcm37	exon	80781868	80782071	1.80463410091126	-	.	gene_id "ENSMUSG00000024566.11"; transcript_id "ENSMUSG00000024566.11_tx_39"; exon_id "chr18_80781868_80782071_-"; exonnum "22"; txlen "3656";
chr18	ENSEMBL_gcm37	exon	80781868	80782071	1.80463410091126	-	.	gene_id "ENSMUSG00000024566.11"; transcript_id "ENSMUSG00000024566.11_tx_40"; exon_id "chr18_80781868_80782071_-"; exonnum "21"; txlen "3579";
chr18	ENSEMBL_gcm37	exon	80781868	80782071	1.61540907361755	-	.	gene_id "ENSMUSG00000024566.11"; transcript_id "ENSMUSG00000024566.11_tx_41"; exon_id "chr18_80781868_80782071_-"; exonnum "27"; txlen "4457";
chr18	ENSEMBL_gcm37	exon	80781868	80782071	1.61540907361755	-	.	gene_id "ENSMUSG00000024566.11"; transcript_id "ENSMUSG00000024566.11_tx_42"; exon_id "chr18_80781868_80782071_-"; exonnum "26"; txlen "4348";
chr18	ENSEMBL_gcm37	exon	80781868	80782071	1.61540907361755	-	.	gene_id "ENSMUSG00000024566.11"; transcript_id "ENSMUSG00000024566.11_tx_43"; exon_id "chr18_80781868_80782071_-"; exonnum "27"; txlen "4425";
chr18	ENSEMBL_gcm37	exon	80781868	80782071	1.61540907361755	-	.	gene_id "ENSMUSG00000024566.11"; transcript_id "ENSMUSG00000024566.11_tx_44"; exon_id "chr18_80781868_80782071_-"; exonnum "28"; txlen "4534";
chr18	ENSEMBL_gcm37	exon	80781868	80782071	0.100361165992391	-	.	gene_id "ENSMUSG00000024566.11"; transcript_id "ENSMUSG00000024566.11_tx_45"; exon_id "chr18_80781868_80782071_-"; exonnum "29"; txlen "4603";
chr18	HAVANA	exon	80782962	80783019	0	-	.	gene_id "ENSMUSG00000024566.11"; transcript_id "ENSMUST00000091790.5"; gene_type "protein_coding"; gene_name "Atp9b"; transcript_type "protein_coding"; transcript_name "Atp9b-201"; exon_number 27; exon_id "ENSMUSE00000304069.2"; level 2; protein_id "ENSMUSP00000089394.5"; transcript_support_level "5"; mgi_id "MGI:1354757"; tag "basic"; havana_gene "OTTMUSG00000068418.1"; havana_transcript "OTTMUST00000165370.1";
chr18	HAVANA	CDS	80782962	80783019	0	-	0	gene_id "ENSMUSG00000024566.11"; transcript_id "ENSMUST00000091790.5"; gene_type "protein_coding"; gene_name "Atp9b"; transcript_type "protein_coding"; transcript_name "Atp9b-201"; exon_number 27; exon_id "ENSMUSE00000304069.2"; level 2; protein_id "ENSMUSP00000089394.5"; transcript_support_level "5"; mgi_id "MGI:1354757"; tag "basic"; havana_gene "OTTMUSG00000068418.1"; havana_transcript "OTTMUST00000165370.1";
chr18	HAVANA	exon	80782962	80783019	0	-	.	gene_id "ENSMUSG00000024566.11"; transcript_id "ENSMUST00000225980.2"; gene_type "protein_coding"; gene_name "Atp9b"; transcript_type "protein_coding"; transcript_name "Atp9b-212"; exon_number 27; exon_id "ENSMUSE00000304069.2"; level 2; protein_id "ENSMUSP00000153157.2"; mgi_id "MGI:1354757"; tag "basic"; tag "Ensembl_canonical"; tag "GENCODE_Primary"; tag "appris_principal_1"; tag "CCDS"; ccdsid "CCDS29370.1"; havana_gene "OTTMUSG00000068418.1"; havana_transcript "OTTMUST00000165371.1";
chr18	HAVANA	CDS	80782962	80783019	0	-	0	gene_id "ENSMUSG00000024566.11"; transcript_id "ENSMUST00000225980.2"; gene_type "protein_coding"; gene_name "Atp9b"; transcript_type "protein_coding"; transcript_name "Atp9b-212"; exon_number 27; exon_id "ENSMUSE00000304069.2"; level 2; protein_id "ENSMUSP00000153157.2"; mgi_id "MGI:1354757"; tag "basic"; tag "Ensembl_canonical"; tag "GENCODE_Primary"; tag "appris_principal_1"; tag "CCDS"; ccdsid "CCDS29370.1"; havana_gene "OTTMUSG00000068418.1"; havana_transcript "OTTMUST00000165371.1";
chr18	HAVANA	exon	80782962	80783019	0	-	.	gene_id "ENSMUSG00000024566.11"; transcript_id "ENSMUST00000225235.2"; gene_type "protein_coding"; gene_name "Atp9b"; transcript_type "nonsense_mediated_decay"; transcript_name "Atp9b-209"; exon_number 26; exon_id "ENSMUSE00001427157.2"; level 2; protein_id "ENSMUSP00000152932.2"; mgi_id "MGI:1354757"; havana_gene "OTTMUSG00000068418.1"; havana_transcript "OTTMUST00000165372.1";
chr18	HAVANA	UTR	80782962	80783019	0	-	.	gene_id "ENSMUSG00000024566.11"; transcript_id "ENSMUST00000225235.2"; gene_type "protein_coding"; gene_name "Atp9b"; transcript_type "nonsense_mediated_decay"; transcript_name "Atp9b-209"; exon_number 26; exon_id "ENSMUSE00001427157.2"; level 2; protein_id "ENSMUSP00000152932.2"; mgi_id "MGI:1354757"; havana_gene "OTTMUSG00000068418.1"; havana_transcript "OTTMUST00000165372.1";
chr18	HAVANA	exon	80782962	80783019	0	-	.	gene_id "ENSMUSG00000024566.11"; transcript_id "ENSMUST00000225075.2"; gene_type "protein_coding"; gene_name "Atp9b"; transcript_type "protein_coding_CDS_not_defined"; transcript_name "Atp9b-205"; exon_number 2; exon_id "ENSMUSE00001427157.2"; level 2; mgi_id "MGI:1354757"; havana_gene "OTTMUSG00000068418.1"; havana_transcript "OTTMUST00000165423.1";
chr18	HAVANA	exon	80782962	80783019	0	-	.	gene_id "ENSMUSG00000024566.11"; transcript_id "ENSMUST00000225218.2"; gene_type "protein_coding"; gene_name "Atp9b"; transcript_type "protein_coding_CDS_not_defined"; transcript_name "Atp9b-208"; exon_number 4; exon_id "ENSMUSE00001427157.2"; level 2; mgi_id "MGI:1354757"; havana_gene "OTTMUSG00000068418.1"; havana_transcript "OTTMUST00000165424.1";
chr18	HAVANA	exon	80782962	80783019	0	-	.	gene_id "ENSMUSG00000024566.11"; transcript_id "ENSMUST00000225092.2"; gene_type "protein_coding"; gene_name "Atp9b"; transcript_type "retained_intron"; transcript_name "Atp9b-206"; exon_number 4; exon_id "ENSMUSE00001427157.2"; level 2; mgi_id "MGI:1354757"; havana_gene "OTTMUSG00000068418.1"; havana_transcript "OTTMUST00000165383.1";
chr18	ENSEMBL_gcm37	exon	80782962	80783019	3.53994379206212	-	.	gene_id "ENSMUSG00000024566.11"; transcript_id "ENSMUSG00000024566.11_tx_20"; exon_id "chr18_80782962_80783019_-"; exonnum "21"; txlen "3623";
chr18	ENSEMBL_gcm37	exon	80782962	80783019	3.53994379206212	-	.	gene_id "ENSMUSG00000024566.11"; transcript_id "ENSMUSG00000024566.11_tx_21"; exon_id "chr18_80782962_80783019_-"; exonnum "20"; txlen "3546";
chr18	ENSEMBL_gcm37	exon	80782962	80783019	2.63752743747208	-	.	gene_id "ENSMUSG00000024566.11"; transcript_id "ENSMUSG00000024566.11_tx_25"; exon_id "chr18_80782962_80783019_-"; exonnum "26"; txlen "4443";
chr18	ENSEMBL_gcm37	exon	80782962	80783019	2.63752743747208	-	.	gene_id "ENSMUSG00000024566.11"; transcript_id "ENSMUSG00000024566.11_tx_26"; exon_id "chr18_80782962_80783019_-"; exonnum "27"; txlen "4552";
chr18	ENSEMBL_gcm37	exon	80782962	80783019	2.63752743747208	-	.	gene_id "ENSMUSG00000024566.11"; transcript_id "ENSMUSG00000024566.11_tx_27"; exon_id "chr18_80782962_80783019_-"; exonnum "28"; txlen "4629";
chr18	ENSEMBL_gcm37	exon	80782962	80783019	2.63752743747208	-	.	gene_id "ENSMUSG00000024566.11"; transcript_id "ENSMUSG00000024566.11_tx_28"; exon_id "chr18_80782962_80783019_-"; exonnum "27"; txlen "4520";
chr18	ENSEMBL_gcm37	exon	80782962	80783019	2.04257106410557	-	.	gene_id "ENSMUSG00000024566.11"; transcript_id "ENSMUSG00000024566.11_tx_32"; exon_id "chr18_80782962_80783019_-"; exonnum "25"; txlen "4282";
chr18	ENSEMBL_gcm37	exon	80782962	80783019	2.04257106410557	-	.	gene_id "ENSMUSG00000024566.11"; transcript_id "ENSMUSG00000024566.11_tx_33"; exon_id "chr18_80782962_80783019_-"; exonnum "26"; txlen "4391";
chr18	ENSEMBL_gcm37	exon	80782962	80783019	1.81600141390761	-	.	gene_id "ENSMUSG00000024566.11"; transcript_id "ENSMUSG00000024566.11_tx_35"; exon_id "chr18_80782962_80783019_-"; exonnum "16"; txlen "3134";
chr18	ENSEMBL_gcm37	exon	80782962	80783019	1.81600141390761	-	.	gene_id "ENSMUSG00000024566.11"; transcript_id "ENSMUSG00000024566.11_tx_36"; exon_id "chr18_80782962_80783019_-"; exonnum "16"; txlen "3167";
chr18	ENSEMBL_gcm37	exon	80782962	80783019	1.80463410091126	-	.	gene_id "ENSMUSG00000024566.11"; transcript_id "ENSMUSG00000024566.11_tx_39"; exon_id "chr18_80782962_80783019_-"; exonnum "21"; txlen "3656";
chr18	ENSEMBL_gcm37	exon	80782962	80783019	1.80463410091126	-	.	gene_id "ENSMUSG00000024566.11"; transcript_id "ENSMUSG00000024566.11_tx_40"; exon_id "chr18_80782962_80783019_-"; exonnum "20"; txlen "3579";
chr18	ENSEMBL_gcm37	exon	80782962	80783019	1.61540907361755	-	.	gene_id "ENSMUSG00000024566.11"; transcript_id "ENSMUSG00000024566.11_tx_41"; exon_id "chr18_80782962_80783019_-"; exonnum "26"; txlen "4457";
chr18	ENSEMBL_gcm37	exon	80782962	80783019	1.61540907361755	-	.	gene_id "ENSMUSG00000024566.11"; transcript_id "ENSMUSG00000024566.11_tx_42"; exon_id "chr18_80782962_80783019_-"; exonnum "25"; txlen "4348";
chr18	ENSEMBL_gcm37	exon	80782962	80783019	1.61540907361755	-	.	gene_id "ENSMUSG00000024566.11"; transcript_id "ENSMUSG00000024566.11_tx_43"; exon_id "chr18_80782962_80783019_-"; exonnum "26"; txlen "4425";
chr18	ENSEMBL_gcm37	exon	80782962	80783019	1.61540907361755	-	.	gene_id "ENSMUSG00000024566.11"; transcript_id "ENSMUSG00000024566.11_tx_44"; exon_id "chr18_80782962_80783019_-"; exonnum "27"; txlen "4534";
chr18	ENSEMBL_gcm37	exon	80782962	80783019	0.100361165992391	-	.	gene_id "ENSMUSG00000024566.11"; transcript_id "ENSMUSG00000024566.11_tx_45"; exon_id "chr18_80782962_80783019_-"; exonnum "28"; txlen "4603";
chr18	HAVANA	exon	80786109	80786184	0	-	.	gene_id "ENSMUSG00000024566.11"; transcript_id "ENSMUST00000225075.2"; gene_type "protein_coding"; gene_name "Atp9b"; transcript_type "protein_coding_CDS_not_defined"; transcript_name "Atp9b-205"; exon_number 1; exon_id "ENSMUSE00001426392.2"; level 2; mgi_id "MGI:1354757"; havana_gene "OTTMUSG00000068418.1"; havana_transcript "OTTMUST00000165423.1";
chr18	HAVANA	exon	80793034	80793142	0	-	.	gene_id "ENSMUSG00000024566.11"; transcript_id "ENSMUST00000091790.5"; gene_type "protein_coding"; gene_name "Atp9b"; transcript_type "protein_coding"; transcript_name "Atp9b-201"; exon_number 26; exon_id "ENSMUSE00000304083.2"; level 2; protein_id "ENSMUSP00000089394.5"; transcript_support_level "5"; mgi_id "MGI:1354757"; tag "basic"; havana_gene "OTTMUSG00000068418.1"; havana_transcript "OTTMUST00000165370.1";
chr18	HAVANA	CDS	80793034	80793142	0	-	1	gene_id "ENSMUSG00000024566.11"; transcript_id "ENSMUST00000091790.5"; gene_type "protein_coding"; gene_name "Atp9b"; transcript_type "protein_coding"; transcript_name "Atp9b-201"; exon_number 26; exon_id "ENSMUSE00000304083.2"; level 2; protein_id "ENSMUSP00000089394.5"; transcript_support_level "5"; mgi_id "MGI:1354757"; tag "basic"; havana_gene "OTTMUSG00000068418.1"; havana_transcript "OTTMUST00000165370.1";
chr18	HAVANA	exon	80793034	80793142	0	-	.	gene_id "ENSMUSG00000024566.11"; transcript_id "ENSMUST00000225980.2"; gene_type "protein_coding"; gene_name "Atp9b"; transcript_type "protein_coding"; transcript_name "Atp9b-212"; exon_number 26; exon_id "ENSMUSE00000304083.2"; level 2; protein_id "ENSMUSP00000153157.2"; mgi_id "MGI:1354757"; tag "basic"; tag "Ensembl_canonical"; tag "GENCODE_Primary"; tag "appris_principal_1"; tag "CCDS"; ccdsid "CCDS29370.1"; havana_gene "OTTMUSG00000068418.1"; havana_transcript "OTTMUST00000165371.1";
chr18	HAVANA	CDS	80793034	80793142	0	-	1	gene_id "ENSMUSG00000024566.11"; transcript_id "ENSMUST00000225980.2"; gene_type "protein_coding"; gene_name "Atp9b"; transcript_type "protein_coding"; transcript_name "Atp9b-212"; exon_number 26; exon_id "ENSMUSE00000304083.2"; level 2; protein_id "ENSMUSP00000153157.2"; mgi_id "MGI:1354757"; tag "basic"; tag "Ensembl_canonical"; tag "GENCODE_Primary"; tag "appris_principal_1"; tag "CCDS"; ccdsid "CCDS29370.1"; havana_gene "OTTMUSG00000068418.1"; havana_transcript "OTTMUST00000165371.1";
chr18	HAVANA	exon	80793034	80793142	0	-	.	gene_id "ENSMUSG00000024566.11"; transcript_id "ENSMUST00000225235.2"; gene_type "protein_coding"; gene_name "Atp9b"; transcript_type "nonsense_mediated_decay"; transcript_name "Atp9b-209"; exon_number 25; exon_id "ENSMUSE00001425468.2"; level 2; protein_id "ENSMUSP00000152932.2"; mgi_id "MGI:1354757"; havana_gene "OTTMUSG00000068418.1"; havana_transcript "OTTMUST00000165372.1";
chr18	HAVANA	UTR	80793034	80793142	0	-	.	gene_id "ENSMUSG00000024566.11"; transcript_id "ENSMUST00000225235.2"; gene_type "protein_coding"; gene_name "Atp9b"; transcript_type "nonsense_mediated_decay"; transcript_name "Atp9b-209"; exon_number 25; exon_id "ENSMUSE00001425468.2"; level 2; protein_id "ENSMUSP00000152932.2"; mgi_id "MGI:1354757"; havana_gene "OTTMUSG00000068418.1"; havana_transcript "OTTMUST00000165372.1";
chr18	HAVANA	exon	80793034	80793142	0	-	.	gene_id "ENSMUSG00000024566.11"; transcript_id "ENSMUST00000225218.2"; gene_type "protein_coding"; gene_name "Atp9b"; transcript_type "protein_coding_CDS_not_defined"; transcript_name "Atp9b-208"; exon_number 3; exon_id "ENSMUSE00001425468.2"; level 2; mgi_id "MGI:1354757"; havana_gene "OTTMUSG00000068418.1"; havana_transcript "OTTMUST00000165424.1";
chr18	HAVANA	exon	80793034	80793142	0	-	.	gene_id "ENSMUSG00000024566.11"; transcript_id "ENSMUST00000225092.2"; gene_type "protein_coding"; gene_name "Atp9b"; transcript_type "retained_intron"; transcript_name "Atp9b-206"; exon_number 3; exon_id "ENSMUSE00001425468.2"; level 2; mgi_id "MGI:1354757"; havana_gene "OTTMUSG00000068418.1"; havana_transcript "OTTMUST00000165383.1";
chr18	ENSEMBL_gcm37	exon	80793034	80793142	3.53994379206212	-	.	gene_id "ENSMUSG00000024566.11"; transcript_id "ENSMUSG00000024566.11_tx_20"; exon_id "chr18_80793034_80793142_-"; exonnum "20"; txlen "3623";
chr18	ENSEMBL_gcm37	exon	80793034	80793142	3.53994379206212	-	.	gene_id "ENSMUSG00000024566.11"; transcript_id "ENSMUSG00000024566.11_tx_21"; exon_id "chr18_80793034_80793142_-"; exonnum "19"; txlen "3546";
chr18	ENSEMBL_gcm37	exon	80793034	80793142	2.63752743747208	-	.	gene_id "ENSMUSG00000024566.11"; transcript_id "ENSMUSG00000024566.11_tx_25"; exon_id "chr18_80793034_80793142_-"; exonnum "25"; txlen "4443";
chr18	ENSEMBL_gcm37	exon	80793034	80793142	2.63752743747208	-	.	gene_id "ENSMUSG00000024566.11"; transcript_id "ENSMUSG00000024566.11_tx_26"; exon_id "chr18_80793034_80793142_-"; exonnum "26"; txlen "4552";
chr18	ENSEMBL_gcm37	exon	80793034	80793142	2.63752743747208	-	.	gene_id "ENSMUSG00000024566.11"; transcript_id "ENSMUSG00000024566.11_tx_27"; exon_id "chr18_80793034_80793142_-"; exonnum "27"; txlen "4629";
chr18	ENSEMBL_gcm37	exon	80793034	80793142	2.63752743747208	-	.	gene_id "ENSMUSG00000024566.11"; transcript_id "ENSMUSG00000024566.11_tx_28"; exon_id "chr18_80793034_80793142_-"; exonnum "26"; txlen "4520";
chr18	ENSEMBL_gcm37	exon	80793034	80793142	2.04257106410557	-	.	gene_id "ENSMUSG00000024566.11"; transcript_id "ENSMUSG00000024566.11_tx_32"; exon_id "chr18_80793034_80793142_-"; exonnum "24"; txlen "4282";
chr18	ENSEMBL_gcm37	exon	80793034	80793142	2.04257106410557	-	.	gene_id "ENSMUSG00000024566.11"; transcript_id "ENSMUSG00000024566.11_tx_33"; exon_id "chr18_80793034_80793142_-"; exonnum "25"; txlen "4391";
chr18	ENSEMBL_gcm37	exon	80793034	80793142	1.81600141390761	-	.	gene_id "ENSMUSG00000024566.11"; transcript_id "ENSMUSG00000024566.11_tx_35"; exon_id "chr18_80793034_80793142_-"; exonnum "15"; txlen "3134";
chr18	ENSEMBL_gcm37	exon	80793034	80793142	1.81600141390761	-	.	gene_id "ENSMUSG00000024566.11"; transcript_id "ENSMUSG00000024566.11_tx_36"; exon_id "chr18_80793034_80793142_-"; exonnum "15"; txlen "3167";
chr18	ENSEMBL_gcm37	exon	80793034	80793142	1.80463410091126	-	.	gene_id "ENSMUSG00000024566.11"; transcript_id "ENSMUSG00000024566.11_tx_39"; exon_id "chr18_80793034_80793142_-"; exonnum "20"; txlen "3656";
chr18	ENSEMBL_gcm37	exon	80793034	80793142	1.80463410091126	-	.	gene_id "ENSMUSG00000024566.11"; transcript_id "ENSMUSG00000024566.11_tx_40"; exon_id "chr18_80793034_80793142_-"; exonnum "19"; txlen "3579";
chr18	ENSEMBL_gcm37	exon	80793034	80793142	1.61540907361755	-	.	gene_id "ENSMUSG00000024566.11"; transcript_id "ENSMUSG00000024566.11_tx_41"; exon_id "chr18_80793034_80793142_-"; exonnum "25"; txlen "4457";
chr18	ENSEMBL_gcm37	exon	80793034	80793142	1.61540907361755	-	.	gene_id "ENSMUSG00000024566.11"; transcript_id "ENSMUSG00000024566.11_tx_42"; exon_id "chr18_80793034_80793142_-"; exonnum "24"; txlen "4348";
chr18	ENSEMBL_gcm37	exon	80793034	80793142	1.61540907361755	-	.	gene_id "ENSMUSG00000024566.11"; transcript_id "ENSMUSG00000024566.11_tx_43"; exon_id "chr18_80793034_80793142_-"; exonnum "25"; txlen "4425";
chr18	ENSEMBL_gcm37	exon	80793034	80793142	1.61540907361755	-	.	gene_id "ENSMUSG00000024566.11"; transcript_id "ENSMUSG00000024566.11_tx_44"; exon_id "chr18_80793034_80793142_-"; exonnum "26"; txlen "4534";
chr18	ENSEMBL_gcm37	exon	80793034	80793142	0.100361165992391	-	.	gene_id "ENSMUSG00000024566.11"; transcript_id "ENSMUSG00000024566.11_tx_45"; exon_id "chr18_80793034_80793142_-"; exonnum "27"; txlen "4603";
chr18	HAVANA	exon	80795973	80796037	0	-	.	gene_id "ENSMUSG00000024566.11"; transcript_id "ENSMUST00000091790.5"; gene_type "protein_coding"; gene_name "Atp9b"; transcript_type "protein_coding"; transcript_name "Atp9b-201"; exon_number 25; exon_id "ENSMUSE00000143376.2"; level 2; protein_id "ENSMUSP00000089394.5"; transcript_support_level "5"; mgi_id "MGI:1354757"; tag "basic"; havana_gene "OTTMUSG00000068418.1"; havana_transcript "OTTMUST00000165370.1";
chr18	HAVANA	CDS	80795973	80796037	0	-	0	gene_id "ENSMUSG00000024566.11"; transcript_id "ENSMUST00000091790.5"; gene_type "protein_coding"; gene_name "Atp9b"; transcript_type "protein_coding"; transcript_name "Atp9b-201"; exon_number 25; exon_id "ENSMUSE00000143376.2"; level 2; protein_id "ENSMUSP00000089394.5"; transcript_support_level "5"; mgi_id "MGI:1354757"; tag "basic"; havana_gene "OTTMUSG00000068418.1"; havana_transcript "OTTMUST00000165370.1";
chr18	HAVANA	exon	80795973	80796037	0	-	.	gene_id "ENSMUSG00000024566.11"; transcript_id "ENSMUST00000225980.2"; gene_type "protein_coding"; gene_name "Atp9b"; transcript_type "protein_coding"; transcript_name "Atp9b-212"; exon_number 25; exon_id "ENSMUSE00000143376.2"; level 2; protein_id "ENSMUSP00000153157.2"; mgi_id "MGI:1354757"; tag "basic"; tag "Ensembl_canonical"; tag "GENCODE_Primary"; tag "appris_principal_1"; tag "CCDS"; ccdsid "CCDS29370.1"; havana_gene "OTTMUSG00000068418.1"; havana_transcript "OTTMUST00000165371.1";
chr18	HAVANA	CDS	80795973	80796037	0	-	0	gene_id "ENSMUSG00000024566.11"; transcript_id "ENSMUST00000225980.2"; gene_type "protein_coding"; gene_name "Atp9b"; transcript_type "protein_coding"; transcript_name "Atp9b-212"; exon_number 25; exon_id "ENSMUSE00000143376.2"; level 2; protein_id "ENSMUSP00000153157.2"; mgi_id "MGI:1354757"; tag "basic"; tag "Ensembl_canonical"; tag "GENCODE_Primary"; tag "appris_principal_1"; tag "CCDS"; ccdsid "CCDS29370.1"; havana_gene "OTTMUSG00000068418.1"; havana_transcript "OTTMUST00000165371.1";
chr18	HAVANA	exon	80795973	80796037	0	-	.	gene_id "ENSMUSG00000024566.11"; transcript_id "ENSMUST00000225235.2"; gene_type "protein_coding"; gene_name "Atp9b"; transcript_type "nonsense_mediated_decay"; transcript_name "Atp9b-209"; exon_number 24; exon_id "ENSMUSE00001427286.2"; level 2; protein_id "ENSMUSP00000152932.2"; mgi_id "MGI:1354757"; havana_gene "OTTMUSG00000068418.1"; havana_transcript "OTTMUST00000165372.1";
chr18	HAVANA	UTR	80795973	80796037	0	-	.	gene_id "ENSMUSG00000024566.11"; transcript_id "ENSMUST00000225235.2"; gene_type "protein_coding"; gene_name "Atp9b"; transcript_type "nonsense_mediated_decay"; transcript_name "Atp9b-209"; exon_number 24; exon_id "ENSMUSE00001427286.2"; level 2; protein_id "ENSMUSP00000152932.2"; mgi_id "MGI:1354757"; havana_gene "OTTMUSG00000068418.1"; havana_transcript "OTTMUST00000165372.1";
chr18	HAVANA	exon	80795973	80796037	0	-	.	gene_id "ENSMUSG00000024566.11"; transcript_id "ENSMUST00000225218.2"; gene_type "protein_coding"; gene_name "Atp9b"; transcript_type "protein_coding_CDS_not_defined"; transcript_name "Atp9b-208"; exon_number 2; exon_id "ENSMUSE00001427286.2"; level 2; mgi_id "MGI:1354757"; havana_gene "OTTMUSG00000068418.1"; havana_transcript "OTTMUST00000165424.1";
chr18	HAVANA	exon	80795973	80796037	0	-	.	gene_id "ENSMUSG00000024566.11"; transcript_id "ENSMUST00000225092.2"; gene_type "protein_coding"; gene_name "Atp9b"; transcript_type "retained_intron"; transcript_name "Atp9b-206"; exon_number 2; exon_id "ENSMUSE00001427286.2"; level 2; mgi_id "MGI:1354757"; havana_gene "OTTMUSG00000068418.1"; havana_transcript "OTTMUST00000165383.1";
chr18	ENSEMBL_gcm37	exon	80795973	80796037	3.53994379206212	-	.	gene_id "ENSMUSG00000024566.11"; transcript_id "ENSMUSG00000024566.11_tx_20"; exon_id "chr18_80795973_80796037_-"; exonnum "19"; txlen "3623";
chr18	ENSEMBL_gcm37	exon	80795973	80796037	3.53994379206212	-	.	gene_id "ENSMUSG00000024566.11"; transcript_id "ENSMUSG00000024566.11_tx_21"; exon_id "chr18_80795973_80796037_-"; exonnum "18"; txlen "3546";
chr18	ENSEMBL_gcm37	exon	80795973	80796037	2.63752743747208	-	.	gene_id "ENSMUSG00000024566.11"; transcript_id "ENSMUSG00000024566.11_tx_25"; exon_id "chr18_80795973_80796037_-"; exonnum "24"; txlen "4443";
chr18	ENSEMBL_gcm37	exon	80795973	80796037	2.63752743747208	-	.	gene_id "ENSMUSG00000024566.11"; transcript_id "ENSMUSG00000024566.11_tx_26"; exon_id "chr18_80795973_80796037_-"; exonnum "25"; txlen "4552";
chr18	ENSEMBL_gcm37	exon	80795973	80796037	2.63752743747208	-	.	gene_id "ENSMUSG00000024566.11"; transcript_id "ENSMUSG00000024566.11_tx_27"; exon_id "chr18_80795973_80796037_-"; exonnum "26"; txlen "4629";
chr18	ENSEMBL_gcm37	exon	80795973	80796037	2.63752743747208	-	.	gene_id "ENSMUSG00000024566.11"; transcript_id "ENSMUSG00000024566.11_tx_28"; exon_id "chr18_80795973_80796037_-"; exonnum "25"; txlen "4520";
chr18	ENSEMBL_gcm37	exon	80795973	80796037	2.04257106410557	-	.	gene_id "ENSMUSG00000024566.11"; transcript_id "ENSMUSG00000024566.11_tx_32"; exon_id "chr18_80795973_80796037_-"; exonnum "23"; txlen "4282";
chr18	ENSEMBL_gcm37	exon	80795973	80796037	2.04257106410557	-	.	gene_id "ENSMUSG00000024566.11"; transcript_id "ENSMUSG00000024566.11_tx_33"; exon_id "chr18_80795973_80796037_-"; exonnum "24"; txlen "4391";
chr18	ENSEMBL_gcm37	exon	80795973	80796037	1.81600141390761	-	.	gene_id "ENSMUSG00000024566.11"; transcript_id "ENSMUSG00000024566.11_tx_35"; exon_id "chr18_80795973_80796037_-"; exonnum "14"; txlen "3134";
chr18	ENSEMBL_gcm37	exon	80795973	80796037	1.81600141390761	-	.	gene_id "ENSMUSG00000024566.11"; transcript_id "ENSMUSG00000024566.11_tx_36"; exon_id "chr18_80795973_80796037_-"; exonnum "14"; txlen "3167";
chr18	ENSEMBL_gcm37	exon	80795973	80796037	1.80463410091126	-	.	gene_id "ENSMUSG00000024566.11"; transcript_id "ENSMUSG00000024566.11_tx_39"; exon_id "chr18_80795973_80796037_-"; exonnum "19"; txlen "3656";
chr18	ENSEMBL_gcm37	exon	80795973	80796037	1.80463410091126	-	.	gene_id "ENSMUSG00000024566.11"; transcript_id "ENSMUSG00000024566.11_tx_40"; exon_id "chr18_80795973_80796037_-"; exonnum "18"; txlen "3579";
chr18	ENSEMBL_gcm37	exon	80795973	80796037	1.61540907361755	-	.	gene_id "ENSMUSG00000024566.11"; transcript_id "ENSMUSG00000024566.11_tx_41"; exon_id "chr18_80795973_80796037_-"; exonnum "24"; txlen "4457";
chr18	ENSEMBL_gcm37	exon	80795973	80796037	1.61540907361755	-	.	gene_id "ENSMUSG00000024566.11"; transcript_id "ENSMUSG00000024566.11_tx_42"; exon_id "chr18_80795973_80796037_-"; exonnum "23"; txlen "4348";
chr18	ENSEMBL_gcm37	exon	80795973	80796037	1.61540907361755	-	.	gene_id "ENSMUSG00000024566.11"; transcript_id "ENSMUSG00000024566.11_tx_43"; exon_id "chr18_80795973_80796037_-"; exonnum "24"; txlen "4425";
chr18	ENSEMBL_gcm37	exon	80795973	80796037	1.61540907361755	-	.	gene_id "ENSMUSG00000024566.11"; transcript_id "ENSMUSG00000024566.11_tx_44"; exon_id "chr18_80795973_80796037_-"; exonnum "25"; txlen "4534";
chr18	ENSEMBL_gcm37	exon	80795973	80796037	0.100361165992391	-	.	gene_id "ENSMUSG00000024566.11"; transcript_id "ENSMUSG00000024566.11_tx_45"; exon_id "chr18_80795973_80796037_-"; exonnum "26"; txlen "4603";
chr18	HAVANA	exon	80796207	80796211	0	-	.	gene_id "ENSMUSG00000024566.11"; transcript_id "ENSMUST00000225092.2"; gene_type "protein_coding"; gene_name "Atp9b"; transcript_type "retained_intron"; transcript_name "Atp9b-206"; exon_number 1; exon_id "ENSMUSE00001471992.2"; level 2; mgi_id "MGI:1354757"; havana_gene "OTTMUSG00000068418.1"; havana_transcript "OTTMUST00000165383.1";
chr18	HAVANA	exon	80796207	80796268	0	-	.	gene_id "ENSMUSG00000024566.11"; transcript_id "ENSMUST00000225218.2"; gene_type "protein_coding"; gene_name "Atp9b"; transcript_type "protein_coding_CDS_not_defined"; transcript_name "Atp9b-208"; exon_number 1; exon_id "ENSMUSE00001427676.2"; level 2; mgi_id "MGI:1354757"; havana_gene "OTTMUSG00000068418.1"; havana_transcript "OTTMUST00000165424.1";
chr18	HAVANA	exon	80796207	80796362	0	-	.	gene_id "ENSMUSG00000024566.11"; transcript_id "ENSMUST00000091790.5"; gene_type "protein_coding"; gene_name "Atp9b"; transcript_type "protein_coding"; transcript_name "Atp9b-201"; exon_number 24; exon_id "ENSMUSE00000143390.2"; level 2; protein_id "ENSMUSP00000089394.5"; transcript_support_level "5"; mgi_id "MGI:1354757"; tag "basic"; havana_gene "OTTMUSG00000068418.1"; havana_transcript "OTTMUST00000165370.1";
chr18	HAVANA	CDS	80796207	80796362	0	-	0	gene_id "ENSMUSG00000024566.11"; transcript_id "ENSMUST00000091790.5"; gene_type "protein_coding"; gene_name "Atp9b"; transcript_type "protein_coding"; transcript_name "Atp9b-201"; exon_number 24; exon_id "ENSMUSE00000143390.2"; level 2; protein_id "ENSMUSP00000089394.5"; transcript_support_level "5"; mgi_id "MGI:1354757"; tag "basic"; havana_gene "OTTMUSG00000068418.1"; havana_transcript "OTTMUST00000165370.1";
chr18	HAVANA	exon	80796207	80796362	0	-	.	gene_id "ENSMUSG00000024566.11"; transcript_id "ENSMUST00000225980.2"; gene_type "protein_coding"; gene_name "Atp9b"; transcript_type "protein_coding"; transcript_name "Atp9b-212"; exon_number 24; exon_id "ENSMUSE00000143390.2"; level 2; protein_id "ENSMUSP00000153157.2"; mgi_id "MGI:1354757"; tag "basic"; tag "Ensembl_canonical"; tag "GENCODE_Primary"; tag "appris_principal_1"; tag "CCDS"; ccdsid "CCDS29370.1"; havana_gene "OTTMUSG00000068418.1"; havana_transcript "OTTMUST00000165371.1";
chr18	HAVANA	CDS	80796207	80796362	0	-	0	gene_id "ENSMUSG00000024566.11"; transcript_id "ENSMUST00000225980.2"; gene_type "protein_coding"; gene_name "Atp9b"; transcript_type "protein_coding"; transcript_name "Atp9b-212"; exon_number 24; exon_id "ENSMUSE00000143390.2"; level 2; protein_id "ENSMUSP00000153157.2"; mgi_id "MGI:1354757"; tag "basic"; tag "Ensembl_canonical"; tag "GENCODE_Primary"; tag "appris_principal_1"; tag "CCDS"; ccdsid "CCDS29370.1"; havana_gene "OTTMUSG00000068418.1"; havana_transcript "OTTMUST00000165371.1";
chr18	HAVANA	exon	80796207	80796362	0	-	.	gene_id "ENSMUSG00000024566.11"; transcript_id "ENSMUST00000225235.2"; gene_type "protein_coding"; gene_name "Atp9b"; transcript_type "nonsense_mediated_decay"; transcript_name "Atp9b-209"; exon_number 23; exon_id "ENSMUSE00001423423.2"; level 2; protein_id "ENSMUSP00000152932.2"; mgi_id "MGI:1354757"; havana_gene "OTTMUSG00000068418.1"; havana_transcript "OTTMUST00000165372.1";
chr18	HAVANA	UTR	80796207	80796362	0	-	.	gene_id "ENSMUSG00000024566.11"; transcript_id "ENSMUST00000225235.2"; gene_type "protein_coding"; gene_name "Atp9b"; transcript_type "nonsense_mediated_decay"; transcript_name "Atp9b-209"; exon_number 23; exon_id "ENSMUSE00001423423.2"; level 2; protein_id "ENSMUSP00000152932.2"; mgi_id "MGI:1354757"; havana_gene "OTTMUSG00000068418.1"; havana_transcript "OTTMUST00000165372.1";
chr18	ENSEMBL_gcm37	exon	80796207	80796362	3.53994379206212	-	.	gene_id "ENSMUSG00000024566.11"; transcript_id "ENSMUSG00000024566.11_tx_20"; exon_id "chr18_80796207_80796362_-"; exonnum "18"; txlen "3623";
chr18	ENSEMBL_gcm37	exon	80796207	80796362	3.53994379206212	-	.	gene_id "ENSMUSG00000024566.11"; transcript_id "ENSMUSG00000024566.11_tx_21"; exon_id "chr18_80796207_80796362_-"; exonnum "17"; txlen "3546";
chr18	ENSEMBL_gcm37	exon	80796207	80796362	2.63752743747208	-	.	gene_id "ENSMUSG00000024566.11"; transcript_id "ENSMUSG00000024566.11_tx_25"; exon_id "chr18_80796207_80796362_-"; exonnum "23"; txlen "4443";
chr18	ENSEMBL_gcm37	exon	80796207	80796362	2.63752743747208	-	.	gene_id "ENSMUSG00000024566.11"; transcript_id "ENSMUSG00000024566.11_tx_26"; exon_id "chr18_80796207_80796362_-"; exonnum "24"; txlen "4552";
chr18	ENSEMBL_gcm37	exon	80796207	80796362	2.63752743747208	-	.	gene_id "ENSMUSG00000024566.11"; transcript_id "ENSMUSG00000024566.11_tx_27"; exon_id "chr18_80796207_80796362_-"; exonnum "25"; txlen "4629";
chr18	ENSEMBL_gcm37	exon	80796207	80796362	2.63752743747208	-	.	gene_id "ENSMUSG00000024566.11"; transcript_id "ENSMUSG00000024566.11_tx_28"; exon_id "chr18_80796207_80796362_-"; exonnum "24"; txlen "4520";
chr18	ENSEMBL_gcm37	exon	80796207	80796362	2.04257106410557	-	.	gene_id "ENSMUSG00000024566.11"; transcript_id "ENSMUSG00000024566.11_tx_32"; exon_id "chr18_80796207_80796362_-"; exonnum "22"; txlen "4282";
chr18	ENSEMBL_gcm37	exon	80796207	80796362	2.04257106410557	-	.	gene_id "ENSMUSG00000024566.11"; transcript_id "ENSMUSG00000024566.11_tx_33"; exon_id "chr18_80796207_80796362_-"; exonnum "23"; txlen "4391";
chr18	ENSEMBL_gcm37	exon	80796207	80796362	1.81600141390761	-	.	gene_id "ENSMUSG00000024566.11"; transcript_id "ENSMUSG00000024566.11_tx_35"; exon_id "chr18_80796207_80796362_-"; exonnum "13"; txlen "3134";
chr18	ENSEMBL_gcm37	exon	80796207	80796362	1.81600141390761	-	.	gene_id "ENSMUSG00000024566.11"; transcript_id "ENSMUSG00000024566.11_tx_36"; exon_id "chr18_80796207_80796362_-"; exonnum "13"; txlen "3167";
chr18	ENSEMBL_gcm37	exon	80796207	80796362	1.80463410091126	-	.	gene_id "ENSMUSG00000024566.11"; transcript_id "ENSMUSG00000024566.11_tx_39"; exon_id "chr18_80796207_80796362_-"; exonnum "18"; txlen "3656";
chr18	ENSEMBL_gcm37	exon	80796207	80796362	1.80463410091126	-	.	gene_id "ENSMUSG00000024566.11"; transcript_id "ENSMUSG00000024566.11_tx_40"; exon_id "chr18_80796207_80796362_-"; exonnum "17"; txlen "3579";
chr18	ENSEMBL_gcm37	exon	80796207	80796362	1.61540907361755	-	.	gene_id "ENSMUSG00000024566.11"; transcript_id "ENSMUSG00000024566.11_tx_41"; exon_id "chr18_80796207_80796362_-"; exonnum "23"; txlen "4457";
chr18	ENSEMBL_gcm37	exon	80796207	80796362	1.61540907361755	-	.	gene_id "ENSMUSG00000024566.11"; transcript_id "ENSMUSG00000024566.11_tx_42"; exon_id "chr18_80796207_80796362_-"; exonnum "22"; txlen "4348";
chr18	ENSEMBL_gcm37	exon	80796207	80796362	1.61540907361755	-	.	gene_id "ENSMUSG00000024566.11"; transcript_id "ENSMUSG00000024566.11_tx_43"; exon_id "chr18_80796207_80796362_-"; exonnum "23"; txlen "4425";
chr18	ENSEMBL_gcm37	exon	80796207	80796362	1.61540907361755	-	.	gene_id "ENSMUSG00000024566.11"; transcript_id "ENSMUSG00000024566.11_tx_44"; exon_id "chr18_80796207_80796362_-"; exonnum "24"; txlen "4534";
chr18	ENSEMBL_gcm37	exon	80796207	80796362	0.100361165992391	-	.	gene_id "ENSMUSG00000024566.11"; transcript_id "ENSMUSG00000024566.11_tx_45"; exon_id "chr18_80796207_80796362_-"; exonnum "25"; txlen "4603";
chr18	HAVANA	exon	80797164	80797228	0	-	.	gene_id "ENSMUSG00000024566.11"; transcript_id "ENSMUST00000091790.5"; gene_type "protein_coding"; gene_name "Atp9b"; transcript_type "protein_coding"; transcript_name "Atp9b-201"; exon_number 23; exon_id "ENSMUSE00000143387.2"; level 2; protein_id "ENSMUSP00000089394.5"; transcript_support_level "5"; mgi_id "MGI:1354757"; tag "basic"; havana_gene "OTTMUSG00000068418.1"; havana_transcript "OTTMUST00000165370.1";
chr18	HAVANA	CDS	80797164	80797228	0	-	2	gene_id "ENSMUSG00000024566.11"; transcript_id "ENSMUST00000091790.5"; gene_type "protein_coding"; gene_name "Atp9b"; transcript_type "protein_coding"; transcript_name "Atp9b-201"; exon_number 23; exon_id "ENSMUSE00000143387.2"; level 2; protein_id "ENSMUSP00000089394.5"; transcript_support_level "5"; mgi_id "MGI:1354757"; tag "basic"; havana_gene "OTTMUSG00000068418.1"; havana_transcript "OTTMUST00000165370.1";
chr18	HAVANA	exon	80797164	80797228	0	-	.	gene_id "ENSMUSG00000024566.11"; transcript_id "ENSMUST00000225980.2"; gene_type "protein_coding"; gene_name "Atp9b"; transcript_type "protein_coding"; transcript_name "Atp9b-212"; exon_number 23; exon_id "ENSMUSE00000143387.2"; level 2; protein_id "ENSMUSP00000153157.2"; mgi_id "MGI:1354757"; tag "basic"; tag "Ensembl_canonical"; tag "GENCODE_Primary"; tag "appris_principal_1"; tag "CCDS"; ccdsid "CCDS29370.1"; havana_gene "OTTMUSG00000068418.1"; havana_transcript "OTTMUST00000165371.1";
chr18	HAVANA	CDS	80797164	80797228	0	-	2	gene_id "ENSMUSG00000024566.11"; transcript_id "ENSMUST00000225980.2"; gene_type "protein_coding"; gene_name "Atp9b"; transcript_type "protein_coding"; transcript_name "Atp9b-212"; exon_number 23; exon_id "ENSMUSE00000143387.2"; level 2; protein_id "ENSMUSP00000153157.2"; mgi_id "MGI:1354757"; tag "basic"; tag "Ensembl_canonical"; tag "GENCODE_Primary"; tag "appris_principal_1"; tag "CCDS"; ccdsid "CCDS29370.1"; havana_gene "OTTMUSG00000068418.1"; havana_transcript "OTTMUST00000165371.1";
chr18	HAVANA	exon	80797164	80797228	0	-	.	gene_id "ENSMUSG00000024566.11"; transcript_id "ENSMUST00000225235.2"; gene_type "protein_coding"; gene_name "Atp9b"; transcript_type "nonsense_mediated_decay"; transcript_name "Atp9b-209"; exon_number 22; exon_id "ENSMUSE00001422398.2"; level 2; protein_id "ENSMUSP00000152932.2"; mgi_id "MGI:1354757"; havana_gene "OTTMUSG00000068418.1"; havana_transcript "OTTMUST00000165372.1";
chr18	HAVANA	UTR	80797164	80797228	0	-	.	gene_id "ENSMUSG00000024566.11"; transcript_id "ENSMUST00000225235.2"; gene_type "protein_coding"; gene_name "Atp9b"; transcript_type "nonsense_mediated_decay"; transcript_name "Atp9b-209"; exon_number 22; exon_id "ENSMUSE00001422398.2"; level 2; protein_id "ENSMUSP00000152932.2"; mgi_id "MGI:1354757"; havana_gene "OTTMUSG00000068418.1"; havana_transcript "OTTMUST00000165372.1";
chr18	ENSEMBL_gcm37	exon	80797164	80797228	3.53994379206212	-	.	gene_id "ENSMUSG00000024566.11"; transcript_id "ENSMUSG00000024566.11_tx_20"; exon_id "chr18_80797164_80797228_-"; exonnum "17"; txlen "3623";
chr18	ENSEMBL_gcm37	exon	80797164	80797228	3.53994379206212	-	.	gene_id "ENSMUSG00000024566.11"; transcript_id "ENSMUSG00000024566.11_tx_21"; exon_id "chr18_80797164_80797228_-"; exonnum "16"; txlen "3546";
chr18	ENSEMBL_gcm37	exon	80797164	80797228	2.63752743747208	-	.	gene_id "ENSMUSG00000024566.11"; transcript_id "ENSMUSG00000024566.11_tx_25"; exon_id "chr18_80797164_80797228_-"; exonnum "22"; txlen "4443";
chr18	ENSEMBL_gcm37	exon	80797164	80797228	2.63752743747208	-	.	gene_id "ENSMUSG00000024566.11"; transcript_id "ENSMUSG00000024566.11_tx_26"; exon_id "chr18_80797164_80797228_-"; exonnum "23"; txlen "4552";
chr18	ENSEMBL_gcm37	exon	80797164	80797228	2.63752743747208	-	.	gene_id "ENSMUSG00000024566.11"; transcript_id "ENSMUSG00000024566.11_tx_27"; exon_id "chr18_80797164_80797228_-"; exonnum "24"; txlen "4629";
chr18	ENSEMBL_gcm37	exon	80797164	80797228	2.63752743747208	-	.	gene_id "ENSMUSG00000024566.11"; transcript_id "ENSMUSG00000024566.11_tx_28"; exon_id "chr18_80797164_80797228_-"; exonnum "23"; txlen "4520";
chr18	ENSEMBL_gcm37	exon	80797164	80797228	2.04257106410557	-	.	gene_id "ENSMUSG00000024566.11"; transcript_id "ENSMUSG00000024566.11_tx_32"; exon_id "chr18_80797164_80797228_-"; exonnum "21"; txlen "4282";
chr18	ENSEMBL_gcm37	exon	80797164	80797228	2.04257106410557	-	.	gene_id "ENSMUSG00000024566.11"; transcript_id "ENSMUSG00000024566.11_tx_33"; exon_id "chr18_80797164_80797228_-"; exonnum "22"; txlen "4391";
chr18	ENSEMBL_gcm37	exon	80797164	80797228	1.81600141390761	-	.	gene_id "ENSMUSG00000024566.11"; transcript_id "ENSMUSG00000024566.11_tx_35"; exon_id "chr18_80797164_80797228_-"; exonnum "12"; txlen "3134";
chr18	ENSEMBL_gcm37	exon	80797164	80797228	1.81600141390761	-	.	gene_id "ENSMUSG00000024566.11"; transcript_id "ENSMUSG00000024566.11_tx_36"; exon_id "chr18_80797164_80797228_-"; exonnum "12"; txlen "3167";
chr18	ENSEMBL_gcm37	exon	80797164	80797228	1.80463410091126	-	.	gene_id "ENSMUSG00000024566.11"; transcript_id "ENSMUSG00000024566.11_tx_39"; exon_id "chr18_80797164_80797228_-"; exonnum "17"; txlen "3656";
chr18	ENSEMBL_gcm37	exon	80797164	80797228	1.80463410091126	-	.	gene_id "ENSMUSG00000024566.11"; transcript_id "ENSMUSG00000024566.11_tx_40"; exon_id "chr18_80797164_80797228_-"; exonnum "16"; txlen "3579";
chr18	ENSEMBL_gcm37	exon	80797164	80797228	1.61540907361755	-	.	gene_id "ENSMUSG00000024566.11"; transcript_id "ENSMUSG00000024566.11_tx_41"; exon_id "chr18_80797164_80797228_-"; exonnum "22"; txlen "4457";
chr18	ENSEMBL_gcm37	exon	80797164	80797228	1.61540907361755	-	.	gene_id "ENSMUSG00000024566.11"; transcript_id "ENSMUSG00000024566.11_tx_42"; exon_id "chr18_80797164_80797228_-"; exonnum "21"; txlen "4348";
chr18	ENSEMBL_gcm37	exon	80797164	80797228	1.61540907361755	-	.	gene_id "ENSMUSG00000024566.11"; transcript_id "ENSMUSG00000024566.11_tx_43"; exon_id "chr18_80797164_80797228_-"; exonnum "22"; txlen "4425";
chr18	ENSEMBL_gcm37	exon	80797164	80797228	1.61540907361755	-	.	gene_id "ENSMUSG00000024566.11"; transcript_id "ENSMUSG00000024566.11_tx_44"; exon_id "chr18_80797164_80797228_-"; exonnum "23"; txlen "4534";
chr18	ENSEMBL_gcm37	exon	80797164	80797228	0.100361165992391	-	.	gene_id "ENSMUSG00000024566.11"; transcript_id "ENSMUSG00000024566.11_tx_45"; exon_id "chr18_80797164_80797228_-"; exonnum "24"; txlen "4603";
chr18	HAVANA	exon	80797460	80797604	0	-	.	gene_id "ENSMUSG00000024566.11"; transcript_id "ENSMUST00000091790.5"; gene_type "protein_coding"; gene_name "Atp9b"; transcript_type "protein_coding"; transcript_name "Atp9b-201"; exon_number 22; exon_id "ENSMUSE00000143374.2"; level 2; protein_id "ENSMUSP00000089394.5"; transcript_support_level "5"; mgi_id "MGI:1354757"; tag "basic"; havana_gene "OTTMUSG00000068418.1"; havana_transcript "OTTMUST00000165370.1";
chr18	HAVANA	CDS	80797460	80797604	0	-	0	gene_id "ENSMUSG00000024566.11"; transcript_id "ENSMUST00000091790.5"; gene_type "protein_coding"; gene_name "Atp9b"; transcript_type "protein_coding"; transcript_name "Atp9b-201"; exon_number 22; exon_id "ENSMUSE00000143374.2"; level 2; protein_id "ENSMUSP00000089394.5"; transcript_support_level "5"; mgi_id "MGI:1354757"; tag "basic"; havana_gene "OTTMUSG00000068418.1"; havana_transcript "OTTMUST00000165370.1";
chr18	HAVANA	exon	80797460	80797604	0	-	.	gene_id "ENSMUSG00000024566.11"; transcript_id "ENSMUST00000225980.2"; gene_type "protein_coding"; gene_name "Atp9b"; transcript_type "protein_coding"; transcript_name "Atp9b-212"; exon_number 22; exon_id "ENSMUSE00000143374.2"; level 2; protein_id "ENSMUSP00000153157.2"; mgi_id "MGI:1354757"; tag "basic"; tag "Ensembl_canonical"; tag "GENCODE_Primary"; tag "appris_principal_1"; tag "CCDS"; ccdsid "CCDS29370.1"; havana_gene "OTTMUSG00000068418.1"; havana_transcript "OTTMUST00000165371.1";
chr18	HAVANA	CDS	80797460	80797604	0	-	0	gene_id "ENSMUSG00000024566.11"; transcript_id "ENSMUST00000225980.2"; gene_type "protein_coding"; gene_name "Atp9b"; transcript_type "protein_coding"; transcript_name "Atp9b-212"; exon_number 22; exon_id "ENSMUSE00000143374.2"; level 2; protein_id "ENSMUSP00000153157.2"; mgi_id "MGI:1354757"; tag "basic"; tag "Ensembl_canonical"; tag "GENCODE_Primary"; tag "appris_principal_1"; tag "CCDS"; ccdsid "CCDS29370.1"; havana_gene "OTTMUSG00000068418.1"; havana_transcript "OTTMUST00000165371.1";
chr18	ENSEMBL_gcm37	exon	80797460	80797604	3.53994379206212	-	.	gene_id "ENSMUSG00000024566.11"; transcript_id "ENSMUSG00000024566.11_tx_20"; exon_id "chr18_80797460_80797604_-"; exonnum "16"; txlen "3623";
chr18	ENSEMBL_gcm37	exon	80797460	80797604	3.53994379206212	-	.	gene_id "ENSMUSG00000024566.11"; transcript_id "ENSMUSG00000024566.11_tx_21"; exon_id "chr18_80797460_80797604_-"; exonnum "15"; txlen "3546";
chr18	ENSEMBL_gcm37	exon	80797460	80797604	2.63752743747208	-	.	gene_id "ENSMUSG00000024566.11"; transcript_id "ENSMUSG00000024566.11_tx_25"; exon_id "chr18_80797460_80797604_-"; exonnum "21"; txlen "4443";
chr18	ENSEMBL_gcm37	exon	80797460	80797604	2.63752743747208	-	.	gene_id "ENSMUSG00000024566.11"; transcript_id "ENSMUSG00000024566.11_tx_26"; exon_id "chr18_80797460_80797604_-"; exonnum "22"; txlen "4552";
chr18	ENSEMBL_gcm37	exon	80797460	80797604	2.63752743747208	-	.	gene_id "ENSMUSG00000024566.11"; transcript_id "ENSMUSG00000024566.11_tx_27"; exon_id "chr18_80797460_80797604_-"; exonnum "23"; txlen "4629";
chr18	ENSEMBL_gcm37	exon	80797460	80797604	2.63752743747208	-	.	gene_id "ENSMUSG00000024566.11"; transcript_id "ENSMUSG00000024566.11_tx_28"; exon_id "chr18_80797460_80797604_-"; exonnum "22"; txlen "4520";
chr18	ENSEMBL_gcm37	exon	80797460	80797604	2.04257106410557	-	.	gene_id "ENSMUSG00000024566.11"; transcript_id "ENSMUSG00000024566.11_tx_32"; exon_id "chr18_80797460_80797604_-"; exonnum "20"; txlen "4282";
chr18	ENSEMBL_gcm37	exon	80797460	80797604	2.04257106410557	-	.	gene_id "ENSMUSG00000024566.11"; transcript_id "ENSMUSG00000024566.11_tx_33"; exon_id "chr18_80797460_80797604_-"; exonnum "21"; txlen "4391";
chr18	ENSEMBL_gcm37	exon	80797460	80797604	1.81600141390761	-	.	gene_id "ENSMUSG00000024566.11"; transcript_id "ENSMUSG00000024566.11_tx_35"; exon_id "chr18_80797460_80797604_-"; exonnum "11"; txlen "3134";
chr18	ENSEMBL_gcm37	exon	80797460	80797604	1.81600141390761	-	.	gene_id "ENSMUSG00000024566.11"; transcript_id "ENSMUSG00000024566.11_tx_36"; exon_id "chr18_80797460_80797604_-"; exonnum "11"; txlen "3167";
chr18	ENSEMBL_gcm37	exon	80797460	80797604	1.80463410091126	-	.	gene_id "ENSMUSG00000024566.11"; transcript_id "ENSMUSG00000024566.11_tx_39"; exon_id "chr18_80797460_80797604_-"; exonnum "16"; txlen "3656";
chr18	ENSEMBL_gcm37	exon	80797460	80797604	1.80463410091126	-	.	gene_id "ENSMUSG00000024566.11"; transcript_id "ENSMUSG00000024566.11_tx_40"; exon_id "chr18_80797460_80797604_-"; exonnum "15"; txlen "3579";
chr18	ENSEMBL_gcm37	exon	80797460	80797604	1.61540907361755	-	.	gene_id "ENSMUSG00000024566.11"; transcript_id "ENSMUSG00000024566.11_tx_41"; exon_id "chr18_80797460_80797604_-"; exonnum "21"; txlen "4457";
chr18	ENSEMBL_gcm37	exon	80797460	80797604	1.61540907361755	-	.	gene_id "ENSMUSG00000024566.11"; transcript_id "ENSMUSG00000024566.11_tx_42"; exon_id "chr18_80797460_80797604_-"; exonnum "20"; txlen "4348";
chr18	ENSEMBL_gcm37	exon	80797460	80797604	1.61540907361755	-	.	gene_id "ENSMUSG00000024566.11"; transcript_id "ENSMUSG00000024566.11_tx_43"; exon_id "chr18_80797460_80797604_-"; exonnum "21"; txlen "4425";
chr18	ENSEMBL_gcm37	exon	80797460	80797604	1.61540907361755	-	.	gene_id "ENSMUSG00000024566.11"; transcript_id "ENSMUSG00000024566.11_tx_44"; exon_id "chr18_80797460_80797604_-"; exonnum "22"; txlen "4534";
chr18	ENSEMBL_gcm37	exon	80797460	80797604	0.100361165992391	-	.	gene_id "ENSMUSG00000024566.11"; transcript_id "ENSMUSG00000024566.11_tx_45"; exon_id "chr18_80797460_80797604_-"; exonnum "23"; txlen "4603";
chr18	HAVANA	exon	80797460	80797617	0	-	.	gene_id "ENSMUSG00000024566.11"; transcript_id "ENSMUST00000225235.2"; gene_type "protein_coding"; gene_name "Atp9b"; transcript_type "nonsense_mediated_decay"; transcript_name "Atp9b-209"; exon_number 21; exon_id "ENSMUSE00001424169.2"; level 2; protein_id "ENSMUSP00000152932.2"; mgi_id "MGI:1354757"; havana_gene "OTTMUSG00000068418.1"; havana_transcript "OTTMUST00000165372.1";
chr18	HAVANA	UTR	80797460	80797617	0	-	.	gene_id "ENSMUSG00000024566.11"; transcript_id "ENSMUST00000225235.2"; gene_type "protein_coding"; gene_name "Atp9b"; transcript_type "nonsense_mediated_decay"; transcript_name "Atp9b-209"; exon_number 21; exon_id "ENSMUSE00001424169.2"; level 2; protein_id "ENSMUSP00000152932.2"; mgi_id "MGI:1354757"; havana_gene "OTTMUSG00000068418.1"; havana_transcript "OTTMUST00000165372.1";
chr18	HAVANA	exon	80798532	80799758	0	-	.	gene_id "ENSMUSG00000024566.11"; transcript_id "ENSMUST00000237845.2"; gene_type "protein_coding"; gene_name "Atp9b"; transcript_type "retained_intron"; transcript_name "Atp9b-215"; exon_number 2; exon_id "ENSMUSE00001459358.2"; level 2; mgi_id "MGI:1354757"; havana_gene "OTTMUSG00000068418.1"; havana_transcript "OTTMUST00000179034.1";
chr18	HAVANA	transcript	80798532	80803202	0	-	.	gene_id "ENSMUSG00000024566.11"; transcript_id "ENSMUST00000237845.2"; gene_type "protein_coding"; gene_name "Atp9b"; transcript_type "retained_intron"; transcript_name "Atp9b-215"; level 2; mgi_id "MGI:1354757"; havana_gene "OTTMUSG00000068418.1"; havana_transcript "OTTMUST00000179034.1";
chr18	HAVANA	exon	80799318	80799758	0	-	.	gene_id "ENSMUSG00000024566.11"; transcript_id "ENSMUST00000225692.2"; gene_type "protein_coding"; gene_name "Atp9b"; transcript_type "retained_intron"; transcript_name "Atp9b-211"; exon_number 3; exon_id "ENSMUSE00001425778.2"; level 2; mgi_id "MGI:1354757"; havana_gene "OTTMUSG00000068418.1"; havana_transcript "OTTMUST00000165384.1";
chr18	HAVANA	transcript	80799318	80805457	0	-	.	gene_id "ENSMUSG00000024566.11"; transcript_id "ENSMUST00000225692.2"; gene_type "protein_coding"; gene_name "Atp9b"; transcript_type "retained_intron"; transcript_name "Atp9b-211"; level 2; mgi_id "MGI:1354757"; havana_gene "OTTMUSG00000068418.1"; havana_transcript "OTTMUST00000165384.1";
chr18	HAVANA	exon	80799669	80799758	0	-	.	gene_id "ENSMUSG00000024566.11"; transcript_id "ENSMUST00000091790.5"; gene_type "protein_coding"; gene_name "Atp9b"; transcript_type "protein_coding"; transcript_name "Atp9b-201"; exon_number 21; exon_id "ENSMUSE00000516248.2"; level 2; protein_id "ENSMUSP00000089394.5"; transcript_support_level "5"; mgi_id "MGI:1354757"; tag "basic"; havana_gene "OTTMUSG00000068418.1"; havana_transcript "OTTMUST00000165370.1";
chr18	HAVANA	CDS	80799669	80799758	0	-	0	gene_id "ENSMUSG00000024566.11"; transcript_id "ENSMUST00000091790.5"; gene_type "protein_coding"; gene_name "Atp9b"; transcript_type "protein_coding"; transcript_name "Atp9b-201"; exon_number 21; exon_id "ENSMUSE00000516248.2"; level 2; protein_id "ENSMUSP00000089394.5"; transcript_support_level "5"; mgi_id "MGI:1354757"; tag "basic"; havana_gene "OTTMUSG00000068418.1"; havana_transcript "OTTMUST00000165370.1";
chr18	HAVANA	exon	80799669	80799758	0	-	.	gene_id "ENSMUSG00000024566.11"; transcript_id "ENSMUST00000225980.2"; gene_type "protein_coding"; gene_name "Atp9b"; transcript_type "protein_coding"; transcript_name "Atp9b-212"; exon_number 21; exon_id "ENSMUSE00000516248.2"; level 2; protein_id "ENSMUSP00000153157.2"; mgi_id "MGI:1354757"; tag "basic"; tag "Ensembl_canonical"; tag "GENCODE_Primary"; tag "appris_principal_1"; tag "CCDS"; ccdsid "CCDS29370.1"; havana_gene "OTTMUSG00000068418.1"; havana_transcript "OTTMUST00000165371.1";
chr18	HAVANA	CDS	80799669	80799758	0	-	0	gene_id "ENSMUSG00000024566.11"; transcript_id "ENSMUST00000225980.2"; gene_type "protein_coding"; gene_name "Atp9b"; transcript_type "protein_coding"; transcript_name "Atp9b-212"; exon_number 21; exon_id "ENSMUSE00000516248.2"; level 2; protein_id "ENSMUSP00000153157.2"; mgi_id "MGI:1354757"; tag "basic"; tag "Ensembl_canonical"; tag "GENCODE_Primary"; tag "appris_principal_1"; tag "CCDS"; ccdsid "CCDS29370.1"; havana_gene "OTTMUSG00000068418.1"; havana_transcript "OTTMUST00000165371.1";
chr18	HAVANA	exon	80799669	80799758	0	-	.	gene_id "ENSMUSG00000024566.11"; transcript_id "ENSMUST00000225235.2"; gene_type "protein_coding"; gene_name "Atp9b"; transcript_type "nonsense_mediated_decay"; transcript_name "Atp9b-209"; exon_number 20; exon_id "ENSMUSE00001423885.2"; level 2; protein_id "ENSMUSP00000152932.2"; mgi_id "MGI:1354757"; havana_gene "OTTMUSG00000068418.1"; havana_transcript "OTTMUST00000165372.1";
chr18	HAVANA	UTR	80799669	80799758	0	-	.	gene_id "ENSMUSG00000024566.11"; transcript_id "ENSMUST00000225235.2"; gene_type "protein_coding"; gene_name "Atp9b"; transcript_type "nonsense_mediated_decay"; transcript_name "Atp9b-209"; exon_number 20; exon_id "ENSMUSE00001423885.2"; level 2; protein_id "ENSMUSP00000152932.2"; mgi_id "MGI:1354757"; havana_gene "OTTMUSG00000068418.1"; havana_transcript "OTTMUST00000165372.1";
chr18	ENSEMBL_gcm37	exon	80799669	80799758	3.53994379206212	-	.	gene_id "ENSMUSG00000024566.11"; transcript_id "ENSMUSG00000024566.11_tx_20"; exon_id "chr18_80799669_80799758_-"; exonnum "15"; txlen "3623";
chr18	ENSEMBL_gcm37	exon	80799669	80799758	3.53994379206212	-	.	gene_id "ENSMUSG00000024566.11"; transcript_id "ENSMUSG00000024566.11_tx_21"; exon_id "chr18_80799669_80799758_-"; exonnum "14"; txlen "3546";
chr18	ENSEMBL_gcm37	exon	80799669	80799758	2.63752743747208	-	.	gene_id "ENSMUSG00000024566.11"; transcript_id "ENSMUSG00000024566.11_tx_25"; exon_id "chr18_80799669_80799758_-"; exonnum "20"; txlen "4443";
chr18	ENSEMBL_gcm37	exon	80799669	80799758	2.63752743747208	-	.	gene_id "ENSMUSG00000024566.11"; transcript_id "ENSMUSG00000024566.11_tx_26"; exon_id "chr18_80799669_80799758_-"; exonnum "21"; txlen "4552";
chr18	ENSEMBL_gcm37	exon	80799669	80799758	2.63752743747208	-	.	gene_id "ENSMUSG00000024566.11"; transcript_id "ENSMUSG00000024566.11_tx_27"; exon_id "chr18_80799669_80799758_-"; exonnum "22"; txlen "4629";
chr18	ENSEMBL_gcm37	exon	80799669	80799758	2.63752743747208	-	.	gene_id "ENSMUSG00000024566.11"; transcript_id "ENSMUSG00000024566.11_tx_28"; exon_id "chr18_80799669_80799758_-"; exonnum "21"; txlen "4520";
chr18	ENSEMBL_gcm37	exon	80799669	80799758	2.04257106410557	-	.	gene_id "ENSMUSG00000024566.11"; transcript_id "ENSMUSG00000024566.11_tx_32"; exon_id "chr18_80799669_80799758_-"; exonnum "19"; txlen "4282";
chr18	ENSEMBL_gcm37	exon	80799669	80799758	2.04257106410557	-	.	gene_id "ENSMUSG00000024566.11"; transcript_id "ENSMUSG00000024566.11_tx_33"; exon_id "chr18_80799669_80799758_-"; exonnum "20"; txlen "4391";
chr18	ENSEMBL_gcm37	exon	80799669	80799758	1.81600141390761	-	.	gene_id "ENSMUSG00000024566.11"; transcript_id "ENSMUSG00000024566.11_tx_35"; exon_id "chr18_80799669_80799758_-"; exonnum "10"; txlen "3134";
chr18	ENSEMBL_gcm37	exon	80799669	80799758	1.81600141390761	-	.	gene_id "ENSMUSG00000024566.11"; transcript_id "ENSMUSG00000024566.11_tx_36"; exon_id "chr18_80799669_80799758_-"; exonnum "10"; txlen "3167";
chr18	ENSEMBL_gcm37	exon	80799669	80799758	1.80463410091126	-	.	gene_id "ENSMUSG00000024566.11"; transcript_id "ENSMUSG00000024566.11_tx_39"; exon_id "chr18_80799669_80799758_-"; exonnum "15"; txlen "3656";
chr18	ENSEMBL_gcm37	exon	80799669	80799758	1.80463410091126	-	.	gene_id "ENSMUSG00000024566.11"; transcript_id "ENSMUSG00000024566.11_tx_40"; exon_id "chr18_80799669_80799758_-"; exonnum "14"; txlen "3579";
chr18	ENSEMBL_gcm37	exon	80799669	80799758	1.61540907361755	-	.	gene_id "ENSMUSG00000024566.11"; transcript_id "ENSMUSG00000024566.11_tx_41"; exon_id "chr18_80799669_80799758_-"; exonnum "20"; txlen "4457";
chr18	ENSEMBL_gcm37	exon	80799669	80799758	1.61540907361755	-	.	gene_id "ENSMUSG00000024566.11"; transcript_id "ENSMUSG00000024566.11_tx_42"; exon_id "chr18_80799669_80799758_-"; exonnum "19"; txlen "4348";
chr18	ENSEMBL_gcm37	exon	80799669	80799758	1.61540907361755	-	.	gene_id "ENSMUSG00000024566.11"; transcript_id "ENSMUSG00000024566.11_tx_43"; exon_id "chr18_80799669_80799758_-"; exonnum "20"; txlen "4425";
chr18	ENSEMBL_gcm37	exon	80799669	80799758	1.61540907361755	-	.	gene_id "ENSMUSG00000024566.11"; transcript_id "ENSMUSG00000024566.11_tx_44"; exon_id "chr18_80799669_80799758_-"; exonnum "21"; txlen "4534";
chr18	ENSEMBL_gcm37	exon	80799669	80799758	0.100361165992391	-	.	gene_id "ENSMUSG00000024566.11"; transcript_id "ENSMUSG00000024566.11_tx_45"; exon_id "chr18_80799669_80799758_-"; exonnum "22"; txlen "4603";
chr18	HAVANA	exon	80799675	80799758	0	-	.	gene_id "ENSMUSG00000024566.11"; transcript_id "ENSMUST00000224283.2"; gene_type "protein_coding"; gene_name "Atp9b"; transcript_type "retained_intron"; transcript_name "Atp9b-203"; exon_number 3; exon_id "ENSMUSE00001425836.2"; level 2; mgi_id "MGI:1354757"; havana_gene "OTTMUSG00000068418.1"; havana_transcript "OTTMUST00000165385.1";
chr18	HAVANA	transcript	80799675	80805887	0	-	.	gene_id "ENSMUSG00000024566.11"; transcript_id "ENSMUST00000224283.2"; gene_type "protein_coding"; gene_name "Atp9b"; transcript_type "retained_intron"; transcript_name "Atp9b-203"; level 2; mgi_id "MGI:1354757"; havana_gene "OTTMUSG00000068418.1"; havana_transcript "OTTMUST00000165385.1";
chr18	HAVANA	exon	80801510	80801608	0	-	.	gene_id "ENSMUSG00000024566.11"; transcript_id "ENSMUST00000091790.5"; gene_type "protein_coding"; gene_name "Atp9b"; transcript_type "protein_coding"; transcript_name "Atp9b-201"; exon_number 20; exon_id "ENSMUSE00000143388.2"; level 2; protein_id "ENSMUSP00000089394.5"; transcript_support_level "5"; mgi_id "MGI:1354757"; tag "basic"; havana_gene "OTTMUSG00000068418.1"; havana_transcript "OTTMUST00000165370.1";
chr18	HAVANA	CDS	80801510	80801608	0	-	0	gene_id "ENSMUSG00000024566.11"; transcript_id "ENSMUST00000091790.5"; gene_type "protein_coding"; gene_name "Atp9b"; transcript_type "protein_coding"; transcript_name "Atp9b-201"; exon_number 20; exon_id "ENSMUSE00000143388.2"; level 2; protein_id "ENSMUSP00000089394.5"; transcript_support_level "5"; mgi_id "MGI:1354757"; tag "basic"; havana_gene "OTTMUSG00000068418.1"; havana_transcript "OTTMUST00000165370.1";
chr18	HAVANA	exon	80801510	80801608	0	-	.	gene_id "ENSMUSG00000024566.11"; transcript_id "ENSMUST00000225980.2"; gene_type "protein_coding"; gene_name "Atp9b"; transcript_type "protein_coding"; transcript_name "Atp9b-212"; exon_number 20; exon_id "ENSMUSE00000143388.2"; level 2; protein_id "ENSMUSP00000153157.2"; mgi_id "MGI:1354757"; tag "basic"; tag "Ensembl_canonical"; tag "GENCODE_Primary"; tag "appris_principal_1"; tag "CCDS"; ccdsid "CCDS29370.1"; havana_gene "OTTMUSG00000068418.1"; havana_transcript "OTTMUST00000165371.1";
chr18	HAVANA	CDS	80801510	80801608	0	-	0	gene_id "ENSMUSG00000024566.11"; transcript_id "ENSMUST00000225980.2"; gene_type "protein_coding"; gene_name "Atp9b"; transcript_type "protein_coding"; transcript_name "Atp9b-212"; exon_number 20; exon_id "ENSMUSE00000143388.2"; level 2; protein_id "ENSMUSP00000153157.2"; mgi_id "MGI:1354757"; tag "basic"; tag "Ensembl_canonical"; tag "GENCODE_Primary"; tag "appris_principal_1"; tag "CCDS"; ccdsid "CCDS29370.1"; havana_gene "OTTMUSG00000068418.1"; havana_transcript "OTTMUST00000165371.1";
chr18	HAVANA	exon	80801510	80801608	0	-	.	gene_id "ENSMUSG00000024566.11"; transcript_id "ENSMUST00000225235.2"; gene_type "protein_coding"; gene_name "Atp9b"; transcript_type "nonsense_mediated_decay"; transcript_name "Atp9b-209"; exon_number 19; exon_id "ENSMUSE00001424749.2"; level 2; protein_id "ENSMUSP00000152932.2"; mgi_id "MGI:1354757"; havana_gene "OTTMUSG00000068418.1"; havana_transcript "OTTMUST00000165372.1";
chr18	HAVANA	UTR	80801510	80801608	0	-	.	gene_id "ENSMUSG00000024566.11"; transcript_id "ENSMUST00000225235.2"; gene_type "protein_coding"; gene_name "Atp9b"; transcript_type "nonsense_mediated_decay"; transcript_name "Atp9b-209"; exon_number 19; exon_id "ENSMUSE00001424749.2"; level 2; protein_id "ENSMUSP00000152932.2"; mgi_id "MGI:1354757"; havana_gene "OTTMUSG00000068418.1"; havana_transcript "OTTMUST00000165372.1";
chr18	HAVANA	exon	80801510	80801608	0	-	.	gene_id "ENSMUSG00000024566.11"; transcript_id "ENSMUST00000225692.2"; gene_type "protein_coding"; gene_name "Atp9b"; transcript_type "retained_intron"; transcript_name "Atp9b-211"; exon_number 2; exon_id "ENSMUSE00001424749.2"; level 2; mgi_id "MGI:1354757"; havana_gene "OTTMUSG00000068418.1"; havana_transcript "OTTMUST00000165384.1";
chr18	HAVANA	exon	80801510	80801608	0	-	.	gene_id "ENSMUSG00000024566.11"; transcript_id "ENSMUST00000224283.2"; gene_type "protein_coding"; gene_name "Atp9b"; transcript_type "retained_intron"; transcript_name "Atp9b-203"; exon_number 2; exon_id "ENSMUSE00001424749.2"; level 2; mgi_id "MGI:1354757"; havana_gene "OTTMUSG00000068418.1"; havana_transcript "OTTMUST00000165385.1";
chr18	ENSEMBL_gcm37	exon	80801510	80801608	3.53994379206212	-	.	gene_id "ENSMUSG00000024566.11"; transcript_id "ENSMUSG00000024566.11_tx_20"; exon_id "chr18_80801510_80801608_-"; exonnum "14"; txlen "3623";
chr18	ENSEMBL_gcm37	exon	80801510	80801608	3.53994379206212	-	.	gene_id "ENSMUSG00000024566.11"; transcript_id "ENSMUSG00000024566.11_tx_21"; exon_id "chr18_80801510_80801608_-"; exonnum "13"; txlen "3546";
chr18	ENSEMBL_gcm37	exon	80801510	80801608	2.63752743747208	-	.	gene_id "ENSMUSG00000024566.11"; transcript_id "ENSMUSG00000024566.11_tx_25"; exon_id "chr18_80801510_80801608_-"; exonnum "19"; txlen "4443";
chr18	ENSEMBL_gcm37	exon	80801510	80801608	2.63752743747208	-	.	gene_id "ENSMUSG00000024566.11"; transcript_id "ENSMUSG00000024566.11_tx_26"; exon_id "chr18_80801510_80801608_-"; exonnum "20"; txlen "4552";
chr18	ENSEMBL_gcm37	exon	80801510	80801608	2.63752743747208	-	.	gene_id "ENSMUSG00000024566.11"; transcript_id "ENSMUSG00000024566.11_tx_27"; exon_id "chr18_80801510_80801608_-"; exonnum "21"; txlen "4629";
chr18	ENSEMBL_gcm37	exon	80801510	80801608	2.63752743747208	-	.	gene_id "ENSMUSG00000024566.11"; transcript_id "ENSMUSG00000024566.11_tx_28"; exon_id "chr18_80801510_80801608_-"; exonnum "20"; txlen "4520";
chr18	ENSEMBL_gcm37	exon	80801510	80801608	2.04257106410557	-	.	gene_id "ENSMUSG00000024566.11"; transcript_id "ENSMUSG00000024566.11_tx_32"; exon_id "chr18_80801510_80801608_-"; exonnum "18"; txlen "4282";
chr18	ENSEMBL_gcm37	exon	80801510	80801608	2.04257106410557	-	.	gene_id "ENSMUSG00000024566.11"; transcript_id "ENSMUSG00000024566.11_tx_33"; exon_id "chr18_80801510_80801608_-"; exonnum "19"; txlen "4391";
chr18	ENSEMBL_gcm37	exon	80801510	80801608	1.81600141390761	-	.	gene_id "ENSMUSG00000024566.11"; transcript_id "ENSMUSG00000024566.11_tx_35"; exon_id "chr18_80801510_80801608_-"; exonnum "9"; txlen "3134";
chr18	ENSEMBL_gcm37	exon	80801510	80801608	1.81600141390761	-	.	gene_id "ENSMUSG00000024566.11"; transcript_id "ENSMUSG00000024566.11_tx_36"; exon_id "chr18_80801510_80801608_-"; exonnum "9"; txlen "3167";
chr18	ENSEMBL_gcm37	exon	80801510	80801608	1.80463410091126	-	.	gene_id "ENSMUSG00000024566.11"; transcript_id "ENSMUSG00000024566.11_tx_39"; exon_id "chr18_80801510_80801608_-"; exonnum "14"; txlen "3656";
chr18	ENSEMBL_gcm37	exon	80801510	80801608	1.80463410091126	-	.	gene_id "ENSMUSG00000024566.11"; transcript_id "ENSMUSG00000024566.11_tx_40"; exon_id "chr18_80801510_80801608_-"; exonnum "13"; txlen "3579";
chr18	ENSEMBL_gcm37	exon	80801510	80801608	1.61540907361755	-	.	gene_id "ENSMUSG00000024566.11"; transcript_id "ENSMUSG00000024566.11_tx_41"; exon_id "chr18_80801510_80801608_-"; exonnum "19"; txlen "4457";
chr18	ENSEMBL_gcm37	exon	80801510	80801608	1.61540907361755	-	.	gene_id "ENSMUSG00000024566.11"; transcript_id "ENSMUSG00000024566.11_tx_42"; exon_id "chr18_80801510_80801608_-"; exonnum "18"; txlen "4348";
chr18	ENSEMBL_gcm37	exon	80801510	80801608	1.61540907361755	-	.	gene_id "ENSMUSG00000024566.11"; transcript_id "ENSMUSG00000024566.11_tx_43"; exon_id "chr18_80801510_80801608_-"; exonnum "19"; txlen "4425";
chr18	ENSEMBL_gcm37	exon	80801510	80801608	1.61540907361755	-	.	gene_id "ENSMUSG00000024566.11"; transcript_id "ENSMUSG00000024566.11_tx_44"; exon_id "chr18_80801510_80801608_-"; exonnum "20"; txlen "4534";
chr18	ENSEMBL_gcm37	exon	80801510	80801608	0.100361165992391	-	.	gene_id "ENSMUSG00000024566.11"; transcript_id "ENSMUSG00000024566.11_tx_45"; exon_id "chr18_80801510_80801608_-"; exonnum "21"; txlen "4603";
chr18	HAVANA	exon	80801510	80803202	0	-	.	gene_id "ENSMUSG00000024566.11"; transcript_id "ENSMUST00000237845.2"; gene_type "protein_coding"; gene_name "Atp9b"; transcript_type "retained_intron"; transcript_name "Atp9b-215"; exon_number 1; exon_id "ENSMUSE00001454547.2"; level 2; mgi_id "MGI:1354757"; havana_gene "OTTMUSG00000068418.1"; havana_transcript "OTTMUST00000179034.1";
chr18	HAVANA	exon	80805277	80805447	0	-	.	gene_id "ENSMUSG00000024566.11"; transcript_id "ENSMUST00000091790.5"; gene_type "protein_coding"; gene_name "Atp9b"; transcript_type "protein_coding"; transcript_name "Atp9b-201"; exon_number 19; exon_id "ENSMUSE00000143381.2"; level 2; protein_id "ENSMUSP00000089394.5"; transcript_support_level "5"; mgi_id "MGI:1354757"; tag "basic"; havana_gene "OTTMUSG00000068418.1"; havana_transcript "OTTMUST00000165370.1";
chr18	HAVANA	CDS	80805277	80805447	0	-	0	gene_id "ENSMUSG00000024566.11"; transcript_id "ENSMUST00000091790.5"; gene_type "protein_coding"; gene_name "Atp9b"; transcript_type "protein_coding"; transcript_name "Atp9b-201"; exon_number 19; exon_id "ENSMUSE00000143381.2"; level 2; protein_id "ENSMUSP00000089394.5"; transcript_support_level "5"; mgi_id "MGI:1354757"; tag "basic"; havana_gene "OTTMUSG00000068418.1"; havana_transcript "OTTMUST00000165370.1";
chr18	HAVANA	exon	80805277	80805447	0	-	.	gene_id "ENSMUSG00000024566.11"; transcript_id "ENSMUST00000225980.2"; gene_type "protein_coding"; gene_name "Atp9b"; transcript_type "protein_coding"; transcript_name "Atp9b-212"; exon_number 19; exon_id "ENSMUSE00000143381.2"; level 2; protein_id "ENSMUSP00000153157.2"; mgi_id "MGI:1354757"; tag "basic"; tag "Ensembl_canonical"; tag "GENCODE_Primary"; tag "appris_principal_1"; tag "CCDS"; ccdsid "CCDS29370.1"; havana_gene "OTTMUSG00000068418.1"; havana_transcript "OTTMUST00000165371.1";
chr18	HAVANA	CDS	80805277	80805447	0	-	0	gene_id "ENSMUSG00000024566.11"; transcript_id "ENSMUST00000225980.2"; gene_type "protein_coding"; gene_name "Atp9b"; transcript_type "protein_coding"; transcript_name "Atp9b-212"; exon_number 19; exon_id "ENSMUSE00000143381.2"; level 2; protein_id "ENSMUSP00000153157.2"; mgi_id "MGI:1354757"; tag "basic"; tag "Ensembl_canonical"; tag "GENCODE_Primary"; tag "appris_principal_1"; tag "CCDS"; ccdsid "CCDS29370.1"; havana_gene "OTTMUSG00000068418.1"; havana_transcript "OTTMUST00000165371.1";
chr18	HAVANA	exon	80805277	80805447	0	-	.	gene_id "ENSMUSG00000024566.11"; transcript_id "ENSMUST00000225235.2"; gene_type "protein_coding"; gene_name "Atp9b"; transcript_type "nonsense_mediated_decay"; transcript_name "Atp9b-209"; exon_number 18; exon_id "ENSMUSE00001424084.2"; level 2; protein_id "ENSMUSP00000152932.2"; mgi_id "MGI:1354757"; havana_gene "OTTMUSG00000068418.1"; havana_transcript "OTTMUST00000165372.1";
chr18	HAVANA	UTR	80805277	80805447	0	-	.	gene_id "ENSMUSG00000024566.11"; transcript_id "ENSMUST00000225235.2"; gene_type "protein_coding"; gene_name "Atp9b"; transcript_type "nonsense_mediated_decay"; transcript_name "Atp9b-209"; exon_number 18; exon_id "ENSMUSE00001424084.2"; level 2; protein_id "ENSMUSP00000152932.2"; mgi_id "MGI:1354757"; havana_gene "OTTMUSG00000068418.1"; havana_transcript "OTTMUST00000165372.1";
chr18	ENSEMBL_gcm37	exon	80805277	80805447	3.53994379206212	-	.	gene_id "ENSMUSG00000024566.11"; transcript_id "ENSMUSG00000024566.11_tx_20"; exon_id "chr18_80805277_80805447_-"; exonnum "13"; txlen "3623";
chr18	ENSEMBL_gcm37	exon	80805277	80805447	3.53994379206212	-	.	gene_id "ENSMUSG00000024566.11"; transcript_id "ENSMUSG00000024566.11_tx_21"; exon_id "chr18_80805277_80805447_-"; exonnum "12"; txlen "3546";
chr18	ENSEMBL_gcm37	exon	80805277	80805447	2.63752743747208	-	.	gene_id "ENSMUSG00000024566.11"; transcript_id "ENSMUSG00000024566.11_tx_25"; exon_id "chr18_80805277_80805447_-"; exonnum "18"; txlen "4443";
chr18	ENSEMBL_gcm37	exon	80805277	80805447	2.63752743747208	-	.	gene_id "ENSMUSG00000024566.11"; transcript_id "ENSMUSG00000024566.11_tx_26"; exon_id "chr18_80805277_80805447_-"; exonnum "19"; txlen "4552";
chr18	ENSEMBL_gcm37	exon	80805277	80805447	2.63752743747208	-	.	gene_id "ENSMUSG00000024566.11"; transcript_id "ENSMUSG00000024566.11_tx_27"; exon_id "chr18_80805277_80805447_-"; exonnum "20"; txlen "4629";
chr18	ENSEMBL_gcm37	exon	80805277	80805447	2.63752743747208	-	.	gene_id "ENSMUSG00000024566.11"; transcript_id "ENSMUSG00000024566.11_tx_28"; exon_id "chr18_80805277_80805447_-"; exonnum "19"; txlen "4520";
chr18	ENSEMBL_gcm37	exon	80805277	80805447	2.04257106410557	-	.	gene_id "ENSMUSG00000024566.11"; transcript_id "ENSMUSG00000024566.11_tx_32"; exon_id "chr18_80805277_80805447_-"; exonnum "17"; txlen "4282";
chr18	ENSEMBL_gcm37	exon	80805277	80805447	2.04257106410557	-	.	gene_id "ENSMUSG00000024566.11"; transcript_id "ENSMUSG00000024566.11_tx_33"; exon_id "chr18_80805277_80805447_-"; exonnum "18"; txlen "4391";
chr18	ENSEMBL_gcm37	exon	80805277	80805447	1.81600141390761	-	.	gene_id "ENSMUSG00000024566.11"; transcript_id "ENSMUSG00000024566.11_tx_35"; exon_id "chr18_80805277_80805447_-"; exonnum "8"; txlen "3134";
chr18	ENSEMBL_gcm37	exon	80805277	80805447	1.81600141390761	-	.	gene_id "ENSMUSG00000024566.11"; transcript_id "ENSMUSG00000024566.11_tx_36"; exon_id "chr18_80805277_80805447_-"; exonnum "8"; txlen "3167";
chr18	ENSEMBL_gcm37	exon	80805277	80805447	1.80463410091126	-	.	gene_id "ENSMUSG00000024566.11"; transcript_id "ENSMUSG00000024566.11_tx_39"; exon_id "chr18_80805277_80805447_-"; exonnum "13"; txlen "3656";
chr18	ENSEMBL_gcm37	exon	80805277	80805447	1.80463410091126	-	.	gene_id "ENSMUSG00000024566.11"; transcript_id "ENSMUSG00000024566.11_tx_40"; exon_id "chr18_80805277_80805447_-"; exonnum "12"; txlen "3579";
chr18	ENSEMBL_gcm37	exon	80805277	80805447	1.61540907361755	-	.	gene_id "ENSMUSG00000024566.11"; transcript_id "ENSMUSG00000024566.11_tx_41"; exon_id "chr18_80805277_80805447_-"; exonnum "18"; txlen "4457";
chr18	ENSEMBL_gcm37	exon	80805277	80805447	1.61540907361755	-	.	gene_id "ENSMUSG00000024566.11"; transcript_id "ENSMUSG00000024566.11_tx_42"; exon_id "chr18_80805277_80805447_-"; exonnum "17"; txlen "4348";
chr18	ENSEMBL_gcm37	exon	80805277	80805447	1.61540907361755	-	.	gene_id "ENSMUSG00000024566.11"; transcript_id "ENSMUSG00000024566.11_tx_43"; exon_id "chr18_80805277_80805447_-"; exonnum "18"; txlen "4425";
chr18	ENSEMBL_gcm37	exon	80805277	80805447	1.61540907361755	-	.	gene_id "ENSMUSG00000024566.11"; transcript_id "ENSMUSG00000024566.11_tx_44"; exon_id "chr18_80805277_80805447_-"; exonnum "19"; txlen "4534";
chr18	ENSEMBL_gcm37	exon	80805277	80805447	0.100361165992391	-	.	gene_id "ENSMUSG00000024566.11"; transcript_id "ENSMUSG00000024566.11_tx_45"; exon_id "chr18_80805277_80805447_-"; exonnum "20"; txlen "4603";
chr18	HAVANA	exon	80805277	80805457	0	-	.	gene_id "ENSMUSG00000024566.11"; transcript_id "ENSMUST00000225692.2"; gene_type "protein_coding"; gene_name "Atp9b"; transcript_type "retained_intron"; transcript_name "Atp9b-211"; exon_number 1; exon_id "ENSMUSE00001423839.2"; level 2; mgi_id "MGI:1354757"; havana_gene "OTTMUSG00000068418.1"; havana_transcript "OTTMUST00000165384.1";
chr18	HAVANA	exon	80805277	80805887	0	-	.	gene_id "ENSMUSG00000024566.11"; transcript_id "ENSMUST00000224283.2"; gene_type "protein_coding"; gene_name "Atp9b"; transcript_type "retained_intron"; transcript_name "Atp9b-203"; exon_number 1; exon_id "ENSMUSE00001427252.2"; level 2; mgi_id "MGI:1354757"; havana_gene "OTTMUSG00000068418.1"; havana_transcript "OTTMUST00000165385.1";
chr18	HAVANA	exon	80806089	80806172	0	-	.	gene_id "ENSMUSG00000024566.11"; transcript_id "ENSMUST00000091790.5"; gene_type "protein_coding"; gene_name "Atp9b"; transcript_type "protein_coding"; transcript_name "Atp9b-201"; exon_number 18; exon_id "ENSMUSE00000143397.2"; level 2; protein_id "ENSMUSP00000089394.5"; transcript_support_level "5"; mgi_id "MGI:1354757"; tag "basic"; havana_gene "OTTMUSG00000068418.1"; havana_transcript "OTTMUST00000165370.1";
chr18	HAVANA	CDS	80806089	80806172	0	-	0	gene_id "ENSMUSG00000024566.11"; transcript_id "ENSMUST00000091790.5"; gene_type "protein_coding"; gene_name "Atp9b"; transcript_type "protein_coding"; transcript_name "Atp9b-201"; exon_number 18; exon_id "ENSMUSE00000143397.2"; level 2; protein_id "ENSMUSP00000089394.5"; transcript_support_level "5"; mgi_id "MGI:1354757"; tag "basic"; havana_gene "OTTMUSG00000068418.1"; havana_transcript "OTTMUST00000165370.1";
chr18	HAVANA	exon	80806089	80806172	0	-	.	gene_id "ENSMUSG00000024566.11"; transcript_id "ENSMUST00000225980.2"; gene_type "protein_coding"; gene_name "Atp9b"; transcript_type "protein_coding"; transcript_name "Atp9b-212"; exon_number 18; exon_id "ENSMUSE00000143397.2"; level 2; protein_id "ENSMUSP00000153157.2"; mgi_id "MGI:1354757"; tag "basic"; tag "Ensembl_canonical"; tag "GENCODE_Primary"; tag "appris_principal_1"; tag "CCDS"; ccdsid "CCDS29370.1"; havana_gene "OTTMUSG00000068418.1"; havana_transcript "OTTMUST00000165371.1";
chr18	HAVANA	CDS	80806089	80806172	0	-	0	gene_id "ENSMUSG00000024566.11"; transcript_id "ENSMUST00000225980.2"; gene_type "protein_coding"; gene_name "Atp9b"; transcript_type "protein_coding"; transcript_name "Atp9b-212"; exon_number 18; exon_id "ENSMUSE00000143397.2"; level 2; protein_id "ENSMUSP00000153157.2"; mgi_id "MGI:1354757"; tag "basic"; tag "Ensembl_canonical"; tag "GENCODE_Primary"; tag "appris_principal_1"; tag "CCDS"; ccdsid "CCDS29370.1"; havana_gene "OTTMUSG00000068418.1"; havana_transcript "OTTMUST00000165371.1";
chr18	HAVANA	exon	80806089	80806172	0	-	.	gene_id "ENSMUSG00000024566.11"; transcript_id "ENSMUST00000225235.2"; gene_type "protein_coding"; gene_name "Atp9b"; transcript_type "nonsense_mediated_decay"; transcript_name "Atp9b-209"; exon_number 17; exon_id "ENSMUSE00001424448.2"; level 2; protein_id "ENSMUSP00000152932.2"; mgi_id "MGI:1354757"; havana_gene "OTTMUSG00000068418.1"; havana_transcript "OTTMUST00000165372.1";
chr18	HAVANA	UTR	80806089	80806172	0	-	.	gene_id "ENSMUSG00000024566.11"; transcript_id "ENSMUST00000225235.2"; gene_type "protein_coding"; gene_name "Atp9b"; transcript_type "nonsense_mediated_decay"; transcript_name "Atp9b-209"; exon_number 17; exon_id "ENSMUSE00001424448.2"; level 2; protein_id "ENSMUSP00000152932.2"; mgi_id "MGI:1354757"; havana_gene "OTTMUSG00000068418.1"; havana_transcript "OTTMUST00000165372.1";
chr18	ENSEMBL_gcm37	exon	80806089	80806172	3.53994379206212	-	.	gene_id "ENSMUSG00000024566.11"; transcript_id "ENSMUSG00000024566.11_tx_20"; exon_id "chr18_80806089_80806172_-"; exonnum "12"; txlen "3623";
chr18	ENSEMBL_gcm37	exon	80806089	80806172	3.53994379206212	-	.	gene_id "ENSMUSG00000024566.11"; transcript_id "ENSMUSG00000024566.11_tx_21"; exon_id "chr18_80806089_80806172_-"; exonnum "11"; txlen "3546";
chr18	ENSEMBL_gcm37	exon	80806089	80806172	2.63752743747208	-	.	gene_id "ENSMUSG00000024566.11"; transcript_id "ENSMUSG00000024566.11_tx_25"; exon_id "chr18_80806089_80806172_-"; exonnum "17"; txlen "4443";
chr18	ENSEMBL_gcm37	exon	80806089	80806172	2.63752743747208	-	.	gene_id "ENSMUSG00000024566.11"; transcript_id "ENSMUSG00000024566.11_tx_26"; exon_id "chr18_80806089_80806172_-"; exonnum "18"; txlen "4552";
chr18	ENSEMBL_gcm37	exon	80806089	80806172	2.63752743747208	-	.	gene_id "ENSMUSG00000024566.11"; transcript_id "ENSMUSG00000024566.11_tx_27"; exon_id "chr18_80806089_80806172_-"; exonnum "19"; txlen "4629";
chr18	ENSEMBL_gcm37	exon	80806089	80806172	2.63752743747208	-	.	gene_id "ENSMUSG00000024566.11"; transcript_id "ENSMUSG00000024566.11_tx_28"; exon_id "chr18_80806089_80806172_-"; exonnum "18"; txlen "4520";
chr18	ENSEMBL_gcm37	exon	80806089	80806172	2.04257106410557	-	.	gene_id "ENSMUSG00000024566.11"; transcript_id "ENSMUSG00000024566.11_tx_32"; exon_id "chr18_80806089_80806172_-"; exonnum "16"; txlen "4282";
chr18	ENSEMBL_gcm37	exon	80806089	80806172	2.04257106410557	-	.	gene_id "ENSMUSG00000024566.11"; transcript_id "ENSMUSG00000024566.11_tx_33"; exon_id "chr18_80806089_80806172_-"; exonnum "17"; txlen "4391";
chr18	ENSEMBL_gcm37	exon	80806089	80806172	1.81600141390761	-	.	gene_id "ENSMUSG00000024566.11"; transcript_id "ENSMUSG00000024566.11_tx_35"; exon_id "chr18_80806089_80806172_-"; exonnum "7"; txlen "3134";
chr18	ENSEMBL_gcm37	exon	80806089	80806172	1.81600141390761	-	.	gene_id "ENSMUSG00000024566.11"; transcript_id "ENSMUSG00000024566.11_tx_36"; exon_id "chr18_80806089_80806172_-"; exonnum "7"; txlen "3167";
chr18	ENSEMBL_gcm37	exon	80806089	80806172	1.80463410091126	-	.	gene_id "ENSMUSG00000024566.11"; transcript_id "ENSMUSG00000024566.11_tx_39"; exon_id "chr18_80806089_80806172_-"; exonnum "12"; txlen "3656";
chr18	ENSEMBL_gcm37	exon	80806089	80806172	1.80463410091126	-	.	gene_id "ENSMUSG00000024566.11"; transcript_id "ENSMUSG00000024566.11_tx_40"; exon_id "chr18_80806089_80806172_-"; exonnum "11"; txlen "3579";
chr18	ENSEMBL_gcm37	exon	80806089	80806172	1.61540907361755	-	.	gene_id "ENSMUSG00000024566.11"; transcript_id "ENSMUSG00000024566.11_tx_41"; exon_id "chr18_80806089_80806172_-"; exonnum "17"; txlen "4457";
chr18	ENSEMBL_gcm37	exon	80806089	80806172	1.61540907361755	-	.	gene_id "ENSMUSG00000024566.11"; transcript_id "ENSMUSG00000024566.11_tx_42"; exon_id "chr18_80806089_80806172_-"; exonnum "16"; txlen "4348";
chr18	ENSEMBL_gcm37	exon	80806089	80806172	1.61540907361755	-	.	gene_id "ENSMUSG00000024566.11"; transcript_id "ENSMUSG00000024566.11_tx_43"; exon_id "chr18_80806089_80806172_-"; exonnum "17"; txlen "4425";
chr18	ENSEMBL_gcm37	exon	80806089	80806172	1.61540907361755	-	.	gene_id "ENSMUSG00000024566.11"; transcript_id "ENSMUSG00000024566.11_tx_44"; exon_id "chr18_80806089_80806172_-"; exonnum "18"; txlen "4534";
chr18	ENSEMBL_gcm37	exon	80806089	80806172	0.100361165992391	-	.	gene_id "ENSMUSG00000024566.11"; transcript_id "ENSMUSG00000024566.11_tx_45"; exon_id "chr18_80806089_80806172_-"; exonnum "19"; txlen "4603";
chr18	HAVANA	exon	80807241	80808330	0	-	.	gene_id "ENSMUSG00000024566.11"; transcript_id "ENSMUST00000225205.2"; gene_type "protein_coding"; gene_name "Atp9b"; transcript_type "nonsense_mediated_decay"; transcript_name "Atp9b-207"; exon_number 16; exon_id "ENSMUSE00001428491.2"; level 2; protein_id "ENSMUSP00000152986.2"; mgi_id "MGI:1354757"; havana_gene "OTTMUSG00000068418.1"; havana_transcript "OTTMUST00000165373.1";
chr18	HAVANA	UTR	80807241	80808330	0	-	.	gene_id "ENSMUSG00000024566.11"; transcript_id "ENSMUST00000225205.2"; gene_type "protein_coding"; gene_name "Atp9b"; transcript_type "nonsense_mediated_decay"; transcript_name "Atp9b-207"; exon_number 16; exon_id "ENSMUSE00001428491.2"; level 2; protein_id "ENSMUSP00000152986.2"; mgi_id "MGI:1354757"; havana_gene "OTTMUSG00000068418.1"; havana_transcript "OTTMUST00000165373.1";
chr18	HAVANA	transcript	80807241	80977247	0	-	.	gene_id "ENSMUSG00000024566.11"; transcript_id "ENSMUST00000225205.2"; gene_type "protein_coding"; gene_name "Atp9b"; transcript_type "nonsense_mediated_decay"; transcript_name "Atp9b-207"; level 2; protein_id "ENSMUSP00000152986.2"; mgi_id "MGI:1354757"; havana_gene "OTTMUSG00000068418.1"; havana_transcript "OTTMUST00000165373.1";
chr18	HAVANA	exon	80808238	80808330	0	-	.	gene_id "ENSMUSG00000024566.11"; transcript_id "ENSMUST00000091790.5"; gene_type "protein_coding"; gene_name "Atp9b"; transcript_type "protein_coding"; transcript_name "Atp9b-201"; exon_number 17; exon_id "ENSMUSE00000143369.2"; level 2; protein_id "ENSMUSP00000089394.5"; transcript_support_level "5"; mgi_id "MGI:1354757"; tag "basic"; havana_gene "OTTMUSG00000068418.1"; havana_transcript "OTTMUST00000165370.1";
chr18	HAVANA	CDS	80808238	80808330	0	-	0	gene_id "ENSMUSG00000024566.11"; transcript_id "ENSMUST00000091790.5"; gene_type "protein_coding"; gene_name "Atp9b"; transcript_type "protein_coding"; transcript_name "Atp9b-201"; exon_number 17; exon_id "ENSMUSE00000143369.2"; level 2; protein_id "ENSMUSP00000089394.5"; transcript_support_level "5"; mgi_id "MGI:1354757"; tag "basic"; havana_gene "OTTMUSG00000068418.1"; havana_transcript "OTTMUST00000165370.1";
chr18	HAVANA	exon	80808238	80808330	0	-	.	gene_id "ENSMUSG00000024566.11"; transcript_id "ENSMUST00000225980.2"; gene_type "protein_coding"; gene_name "Atp9b"; transcript_type "protein_coding"; transcript_name "Atp9b-212"; exon_number 17; exon_id "ENSMUSE00000143369.2"; level 2; protein_id "ENSMUSP00000153157.2"; mgi_id "MGI:1354757"; tag "basic"; tag "Ensembl_canonical"; tag "GENCODE_Primary"; tag "appris_principal_1"; tag "CCDS"; ccdsid "CCDS29370.1"; havana_gene "OTTMUSG00000068418.1"; havana_transcript "OTTMUST00000165371.1";
chr18	HAVANA	CDS	80808238	80808330	0	-	0	gene_id "ENSMUSG00000024566.11"; transcript_id "ENSMUST00000225980.2"; gene_type "protein_coding"; gene_name "Atp9b"; transcript_type "protein_coding"; transcript_name "Atp9b-212"; exon_number 17; exon_id "ENSMUSE00000143369.2"; level 2; protein_id "ENSMUSP00000153157.2"; mgi_id "MGI:1354757"; tag "basic"; tag "Ensembl_canonical"; tag "GENCODE_Primary"; tag "appris_principal_1"; tag "CCDS"; ccdsid "CCDS29370.1"; havana_gene "OTTMUSG00000068418.1"; havana_transcript "OTTMUST00000165371.1";
chr18	HAVANA	exon	80808238	80808330	0	-	.	gene_id "ENSMUSG00000024566.11"; transcript_id "ENSMUST00000225235.2"; gene_type "protein_coding"; gene_name "Atp9b"; transcript_type "nonsense_mediated_decay"; transcript_name "Atp9b-209"; exon_number 16; exon_id "ENSMUSE00001427119.2"; level 2; protein_id "ENSMUSP00000152932.2"; mgi_id "MGI:1354757"; havana_gene "OTTMUSG00000068418.1"; havana_transcript "OTTMUST00000165372.1";
chr18	HAVANA	UTR	80808238	80808330	0	-	.	gene_id "ENSMUSG00000024566.11"; transcript_id "ENSMUST00000225235.2"; gene_type "protein_coding"; gene_name "Atp9b"; transcript_type "nonsense_mediated_decay"; transcript_name "Atp9b-209"; exon_number 16; exon_id "ENSMUSE00001427119.2"; level 2; protein_id "ENSMUSP00000152932.2"; mgi_id "MGI:1354757"; havana_gene "OTTMUSG00000068418.1"; havana_transcript "OTTMUST00000165372.1";
chr18	ENSEMBL_gcm37	exon	80808238	80808330	3.53994379206212	-	.	gene_id "ENSMUSG00000024566.11"; transcript_id "ENSMUSG00000024566.11_tx_20"; exon_id "chr18_80808238_80808330_-"; exonnum "11"; txlen "3623";
chr18	ENSEMBL_gcm37	exon	80808238	80808330	3.53994379206212	-	.	gene_id "ENSMUSG00000024566.11"; transcript_id "ENSMUSG00000024566.11_tx_21"; exon_id "chr18_80808238_80808330_-"; exonnum "10"; txlen "3546";
chr18	ENSEMBL_gcm37	exon	80808238	80808330	2.63752743747208	-	.	gene_id "ENSMUSG00000024566.11"; transcript_id "ENSMUSG00000024566.11_tx_25"; exon_id "chr18_80808238_80808330_-"; exonnum "16"; txlen "4443";
chr18	ENSEMBL_gcm37	exon	80808238	80808330	2.63752743747208	-	.	gene_id "ENSMUSG00000024566.11"; transcript_id "ENSMUSG00000024566.11_tx_26"; exon_id "chr18_80808238_80808330_-"; exonnum "17"; txlen "4552";
chr18	ENSEMBL_gcm37	exon	80808238	80808330	2.63752743747208	-	.	gene_id "ENSMUSG00000024566.11"; transcript_id "ENSMUSG00000024566.11_tx_27"; exon_id "chr18_80808238_80808330_-"; exonnum "18"; txlen "4629";
chr18	ENSEMBL_gcm37	exon	80808238	80808330	2.63752743747208	-	.	gene_id "ENSMUSG00000024566.11"; transcript_id "ENSMUSG00000024566.11_tx_28"; exon_id "chr18_80808238_80808330_-"; exonnum "17"; txlen "4520";
chr18	ENSEMBL_gcm37	exon	80808238	80808330	2.04257106410557	-	.	gene_id "ENSMUSG00000024566.11"; transcript_id "ENSMUSG00000024566.11_tx_32"; exon_id "chr18_80808238_80808330_-"; exonnum "15"; txlen "4282";
chr18	ENSEMBL_gcm37	exon	80808238	80808330	2.04257106410557	-	.	gene_id "ENSMUSG00000024566.11"; transcript_id "ENSMUSG00000024566.11_tx_33"; exon_id "chr18_80808238_80808330_-"; exonnum "16"; txlen "4391";
chr18	ENSEMBL_gcm37	exon	80808238	80808330	1.81600141390761	-	.	gene_id "ENSMUSG00000024566.11"; transcript_id "ENSMUSG00000024566.11_tx_35"; exon_id "chr18_80808238_80808330_-"; exonnum "6"; txlen "3134";
chr18	ENSEMBL_gcm37	exon	80808238	80808330	1.81600141390761	-	.	gene_id "ENSMUSG00000024566.11"; transcript_id "ENSMUSG00000024566.11_tx_36"; exon_id "chr18_80808238_80808330_-"; exonnum "6"; txlen "3167";
chr18	ENSEMBL_gcm37	exon	80808238	80808330	1.80463410091126	-	.	gene_id "ENSMUSG00000024566.11"; transcript_id "ENSMUSG00000024566.11_tx_39"; exon_id "chr18_80808238_80808330_-"; exonnum "11"; txlen "3656";
chr18	ENSEMBL_gcm37	exon	80808238	80808330	1.80463410091126	-	.	gene_id "ENSMUSG00000024566.11"; transcript_id "ENSMUSG00000024566.11_tx_40"; exon_id "chr18_80808238_80808330_-"; exonnum "10"; txlen "3579";
chr18	ENSEMBL_gcm37	exon	80808238	80808330	1.61540907361755	-	.	gene_id "ENSMUSG00000024566.11"; transcript_id "ENSMUSG00000024566.11_tx_41"; exon_id "chr18_80808238_80808330_-"; exonnum "16"; txlen "4457";
chr18	ENSEMBL_gcm37	exon	80808238	80808330	1.61540907361755	-	.	gene_id "ENSMUSG00000024566.11"; transcript_id "ENSMUSG00000024566.11_tx_42"; exon_id "chr18_80808238_80808330_-"; exonnum "15"; txlen "4348";
chr18	ENSEMBL_gcm37	exon	80808238	80808330	1.61540907361755	-	.	gene_id "ENSMUSG00000024566.11"; transcript_id "ENSMUSG00000024566.11_tx_43"; exon_id "chr18_80808238_80808330_-"; exonnum "16"; txlen "4425";
chr18	ENSEMBL_gcm37	exon	80808238	80808330	1.61540907361755	-	.	gene_id "ENSMUSG00000024566.11"; transcript_id "ENSMUSG00000024566.11_tx_44"; exon_id "chr18_80808238_80808330_-"; exonnum "17"; txlen "4534";
chr18	ENSEMBL_gcm37	exon	80808238	80808330	0.100361165992391	-	.	gene_id "ENSMUSG00000024566.11"; transcript_id "ENSMUSG00000024566.11_tx_45"; exon_id "chr18_80808238_80808330_-"; exonnum "18"; txlen "4603";
chr18	HAVANA	exon	80808986	80809147	0	-	.	gene_id "ENSMUSG00000024566.11"; transcript_id "ENSMUST00000091790.5"; gene_type "protein_coding"; gene_name "Atp9b"; transcript_type "protein_coding"; transcript_name "Atp9b-201"; exon_number 16; exon_id "ENSMUSE00000143375.2"; level 2; protein_id "ENSMUSP00000089394.5"; transcript_support_level "5"; mgi_id "MGI:1354757"; tag "basic"; havana_gene "OTTMUSG00000068418.1"; havana_transcript "OTTMUST00000165370.1";
chr18	HAVANA	CDS	80808986	80809147	0	-	0	gene_id "ENSMUSG00000024566.11"; transcript_id "ENSMUST00000091790.5"; gene_type "protein_coding"; gene_name "Atp9b"; transcript_type "protein_coding"; transcript_name "Atp9b-201"; exon_number 16; exon_id "ENSMUSE00000143375.2"; level 2; protein_id "ENSMUSP00000089394.5"; transcript_support_level "5"; mgi_id "MGI:1354757"; tag "basic"; havana_gene "OTTMUSG00000068418.1"; havana_transcript "OTTMUST00000165370.1";
chr18	HAVANA	exon	80808986	80809147	0	-	.	gene_id "ENSMUSG00000024566.11"; transcript_id "ENSMUST00000225980.2"; gene_type "protein_coding"; gene_name "Atp9b"; transcript_type "protein_coding"; transcript_name "Atp9b-212"; exon_number 16; exon_id "ENSMUSE00000143375.2"; level 2; protein_id "ENSMUSP00000153157.2"; mgi_id "MGI:1354757"; tag "basic"; tag "Ensembl_canonical"; tag "GENCODE_Primary"; tag "appris_principal_1"; tag "CCDS"; ccdsid "CCDS29370.1"; havana_gene "OTTMUSG00000068418.1"; havana_transcript "OTTMUST00000165371.1";
chr18	HAVANA	CDS	80808986	80809147	0	-	0	gene_id "ENSMUSG00000024566.11"; transcript_id "ENSMUST00000225980.2"; gene_type "protein_coding"; gene_name "Atp9b"; transcript_type "protein_coding"; transcript_name "Atp9b-212"; exon_number 16; exon_id "ENSMUSE00000143375.2"; level 2; protein_id "ENSMUSP00000153157.2"; mgi_id "MGI:1354757"; tag "basic"; tag "Ensembl_canonical"; tag "GENCODE_Primary"; tag "appris_principal_1"; tag "CCDS"; ccdsid "CCDS29370.1"; havana_gene "OTTMUSG00000068418.1"; havana_transcript "OTTMUST00000165371.1";
chr18	HAVANA	exon	80808986	80809147	0	-	.	gene_id "ENSMUSG00000024566.11"; transcript_id "ENSMUST00000225235.2"; gene_type "protein_coding"; gene_name "Atp9b"; transcript_type "nonsense_mediated_decay"; transcript_name "Atp9b-209"; exon_number 15; exon_id "ENSMUSE00001421720.2"; level 2; protein_id "ENSMUSP00000152932.2"; mgi_id "MGI:1354757"; havana_gene "OTTMUSG00000068418.1"; havana_transcript "OTTMUST00000165372.1";
chr18	HAVANA	UTR	80808986	80809147	0	-	.	gene_id "ENSMUSG00000024566.11"; transcript_id "ENSMUST00000225235.2"; gene_type "protein_coding"; gene_name "Atp9b"; transcript_type "nonsense_mediated_decay"; transcript_name "Atp9b-209"; exon_number 15; exon_id "ENSMUSE00001421720.2"; level 2; protein_id "ENSMUSP00000152932.2"; mgi_id "MGI:1354757"; havana_gene "OTTMUSG00000068418.1"; havana_transcript "OTTMUST00000165372.1";
chr18	HAVANA	exon	80808986	80809147	0	-	.	gene_id "ENSMUSG00000024566.11"; transcript_id "ENSMUST00000225205.2"; gene_type "protein_coding"; gene_name "Atp9b"; transcript_type "nonsense_mediated_decay"; transcript_name "Atp9b-207"; exon_number 15; exon_id "ENSMUSE00001421720.2"; level 2; protein_id "ENSMUSP00000152986.2"; mgi_id "MGI:1354757"; havana_gene "OTTMUSG00000068418.1"; havana_transcript "OTTMUST00000165373.1";
chr18	HAVANA	UTR	80808986	80809147	0	-	.	gene_id "ENSMUSG00000024566.11"; transcript_id "ENSMUST00000225205.2"; gene_type "protein_coding"; gene_name "Atp9b"; transcript_type "nonsense_mediated_decay"; transcript_name "Atp9b-207"; exon_number 15; exon_id "ENSMUSE00001421720.2"; level 2; protein_id "ENSMUSP00000152986.2"; mgi_id "MGI:1354757"; havana_gene "OTTMUSG00000068418.1"; havana_transcript "OTTMUST00000165373.1";
chr18	ENSEMBL_gcm37	exon	80808986	80809147	3.53994379206212	-	.	gene_id "ENSMUSG00000024566.11"; transcript_id "ENSMUSG00000024566.11_tx_20"; exon_id "chr18_80808986_80809147_-"; exonnum "10"; txlen "3623";
chr18	ENSEMBL_gcm37	exon	80808986	80809147	3.53994379206212	-	.	gene_id "ENSMUSG00000024566.11"; transcript_id "ENSMUSG00000024566.11_tx_21"; exon_id "chr18_80808986_80809147_-"; exonnum "9"; txlen "3546";
chr18	ENSEMBL_gcm37	exon	80808986	80809147	2.63752743747208	-	.	gene_id "ENSMUSG00000024566.11"; transcript_id "ENSMUSG00000024566.11_tx_25"; exon_id "chr18_80808986_80809147_-"; exonnum "15"; txlen "4443";
chr18	ENSEMBL_gcm37	exon	80808986	80809147	2.63752743747208	-	.	gene_id "ENSMUSG00000024566.11"; transcript_id "ENSMUSG00000024566.11_tx_26"; exon_id "chr18_80808986_80809147_-"; exonnum "16"; txlen "4552";
chr18	ENSEMBL_gcm37	exon	80808986	80809147	2.63752743747208	-	.	gene_id "ENSMUSG00000024566.11"; transcript_id "ENSMUSG00000024566.11_tx_27"; exon_id "chr18_80808986_80809147_-"; exonnum "17"; txlen "4629";
chr18	ENSEMBL_gcm37	exon	80808986	80809147	2.63752743747208	-	.	gene_id "ENSMUSG00000024566.11"; transcript_id "ENSMUSG00000024566.11_tx_28"; exon_id "chr18_80808986_80809147_-"; exonnum "16"; txlen "4520";
chr18	ENSEMBL_gcm37	exon	80808986	80809147	2.04257106410557	-	.	gene_id "ENSMUSG00000024566.11"; transcript_id "ENSMUSG00000024566.11_tx_32"; exon_id "chr18_80808986_80809147_-"; exonnum "14"; txlen "4282";
chr18	ENSEMBL_gcm37	exon	80808986	80809147	2.04257106410557	-	.	gene_id "ENSMUSG00000024566.11"; transcript_id "ENSMUSG00000024566.11_tx_33"; exon_id "chr18_80808986_80809147_-"; exonnum "15"; txlen "4391";
chr18	ENSEMBL_gcm37	exon	80808986	80809147	1.81600141390761	-	.	gene_id "ENSMUSG00000024566.11"; transcript_id "ENSMUSG00000024566.11_tx_35"; exon_id "chr18_80808986_80809147_-"; exonnum "5"; txlen "3134";
chr18	ENSEMBL_gcm37	exon	80808986	80809147	1.81600141390761	-	.	gene_id "ENSMUSG00000024566.11"; transcript_id "ENSMUSG00000024566.11_tx_36"; exon_id "chr18_80808986_80809147_-"; exonnum "5"; txlen "3167";
chr18	ENSEMBL_gcm37	exon	80808986	80809147	1.80463410091126	-	.	gene_id "ENSMUSG00000024566.11"; transcript_id "ENSMUSG00000024566.11_tx_39"; exon_id "chr18_80808986_80809147_-"; exonnum "10"; txlen "3656";
chr18	ENSEMBL_gcm37	exon	80808986	80809147	1.80463410091126	-	.	gene_id "ENSMUSG00000024566.11"; transcript_id "ENSMUSG00000024566.11_tx_40"; exon_id "chr18_80808986_80809147_-"; exonnum "9"; txlen "3579";
chr18	ENSEMBL_gcm37	exon	80808986	80809147	1.61540907361755	-	.	gene_id "ENSMUSG00000024566.11"; transcript_id "ENSMUSG00000024566.11_tx_41"; exon_id "chr18_80808986_80809147_-"; exonnum "15"; txlen "4457";
chr18	ENSEMBL_gcm37	exon	80808986	80809147	1.61540907361755	-	.	gene_id "ENSMUSG00000024566.11"; transcript_id "ENSMUSG00000024566.11_tx_42"; exon_id "chr18_80808986_80809147_-"; exonnum "14"; txlen "4348";
chr18	ENSEMBL_gcm37	exon	80808986	80809147	1.61540907361755	-	.	gene_id "ENSMUSG00000024566.11"; transcript_id "ENSMUSG00000024566.11_tx_43"; exon_id "chr18_80808986_80809147_-"; exonnum "15"; txlen "4425";
chr18	ENSEMBL_gcm37	exon	80808986	80809147	1.61540907361755	-	.	gene_id "ENSMUSG00000024566.11"; transcript_id "ENSMUSG00000024566.11_tx_44"; exon_id "chr18_80808986_80809147_-"; exonnum "16"; txlen "4534";
chr18	ENSEMBL_gcm37	exon	80808986	80809147	0.100361165992391	-	.	gene_id "ENSMUSG00000024566.11"; transcript_id "ENSMUSG00000024566.11_tx_45"; exon_id "chr18_80808986_80809147_-"; exonnum "17"; txlen "4603";
chr18	HAVANA	exon	80809063	80809147	0	-	.	gene_id "ENSMUSG00000024566.11"; transcript_id "ENSMUST00000226064.2"; gene_type "protein_coding"; gene_name "Atp9b"; transcript_type "protein_coding"; transcript_name "Atp9b-213"; exon_number 5; exon_id "ENSMUSE00001425185.2"; level 2; protein_id "ENSMUSP00000153535.2"; mgi_id "MGI:1354757"; tag "mRNA_end_NF"; tag "cds_end_NF"; havana_gene "OTTMUSG00000068418.1"; havana_transcript "OTTMUST00000165430.1";
chr18	HAVANA	CDS	80809063	80809147	0	-	0	gene_id "ENSMUSG00000024566.11"; transcript_id "ENSMUST00000226064.2"; gene_type "protein_coding"; gene_name "Atp9b"; transcript_type "protein_coding"; transcript_name "Atp9b-213"; exon_number 5; exon_id "ENSMUSE00001425185.2"; level 2; protein_id "ENSMUSP00000153535.2"; mgi_id "MGI:1354757"; tag "mRNA_end_NF"; tag "cds_end_NF"; havana_gene "OTTMUSG00000068418.1"; havana_transcript "OTTMUST00000165430.1";
chr18	HAVANA	transcript	80809063	80977263	0	-	.	gene_id "ENSMUSG00000024566.11"; transcript_id "ENSMUST00000226064.2"; gene_type "protein_coding"; gene_name "Atp9b"; transcript_type "protein_coding"; transcript_name "Atp9b-213"; level 2; protein_id "ENSMUSP00000153535.2"; mgi_id "MGI:1354757"; tag "mRNA_end_NF"; tag "cds_end_NF"; havana_gene "OTTMUSG00000068418.1"; havana_transcript "OTTMUST00000165430.1";
chr18	HAVANA	exon	80820013	80820261	0	-	.	gene_id "ENSMUSG00000024566.11"; transcript_id "ENSMUST00000091790.5"; gene_type "protein_coding"; gene_name "Atp9b"; transcript_type "protein_coding"; transcript_name "Atp9b-201"; exon_number 15; exon_id "ENSMUSE00000143394.2"; level 2; protein_id "ENSMUSP00000089394.5"; transcript_support_level "5"; mgi_id "MGI:1354757"; tag "basic"; havana_gene "OTTMUSG00000068418.1"; havana_transcript "OTTMUST00000165370.1";
chr18	HAVANA	CDS	80820013	80820261	0	-	0	gene_id "ENSMUSG00000024566.11"; transcript_id "ENSMUST00000091790.5"; gene_type "protein_coding"; gene_name "Atp9b"; transcript_type "protein_coding"; transcript_name "Atp9b-201"; exon_number 15; exon_id "ENSMUSE00000143394.2"; level 2; protein_id "ENSMUSP00000089394.5"; transcript_support_level "5"; mgi_id "MGI:1354757"; tag "basic"; havana_gene "OTTMUSG00000068418.1"; havana_transcript "OTTMUST00000165370.1";
chr18	HAVANA	exon	80820013	80820261	0	-	.	gene_id "ENSMUSG00000024566.11"; transcript_id "ENSMUST00000225980.2"; gene_type "protein_coding"; gene_name "Atp9b"; transcript_type "protein_coding"; transcript_name "Atp9b-212"; exon_number 15; exon_id "ENSMUSE00000143394.2"; level 2; protein_id "ENSMUSP00000153157.2"; mgi_id "MGI:1354757"; tag "basic"; tag "Ensembl_canonical"; tag "GENCODE_Primary"; tag "appris_principal_1"; tag "CCDS"; ccdsid "CCDS29370.1"; havana_gene "OTTMUSG00000068418.1"; havana_transcript "OTTMUST00000165371.1";
chr18	HAVANA	CDS	80820013	80820261	0	-	0	gene_id "ENSMUSG00000024566.11"; transcript_id "ENSMUST00000225980.2"; gene_type "protein_coding"; gene_name "Atp9b"; transcript_type "protein_coding"; transcript_name "Atp9b-212"; exon_number 15; exon_id "ENSMUSE00000143394.2"; level 2; protein_id "ENSMUSP00000153157.2"; mgi_id "MGI:1354757"; tag "basic"; tag "Ensembl_canonical"; tag "GENCODE_Primary"; tag "appris_principal_1"; tag "CCDS"; ccdsid "CCDS29370.1"; havana_gene "OTTMUSG00000068418.1"; havana_transcript "OTTMUST00000165371.1";
chr18	HAVANA	exon	80820013	80820261	0	-	.	gene_id "ENSMUSG00000024566.11"; transcript_id "ENSMUST00000225235.2"; gene_type "protein_coding"; gene_name "Atp9b"; transcript_type "nonsense_mediated_decay"; transcript_name "Atp9b-209"; exon_number 14; exon_id "ENSMUSE00001426656.2"; level 2; protein_id "ENSMUSP00000152932.2"; mgi_id "MGI:1354757"; havana_gene "OTTMUSG00000068418.1"; havana_transcript "OTTMUST00000165372.1";
chr18	HAVANA	UTR	80820013	80820261	0	-	.	gene_id "ENSMUSG00000024566.11"; transcript_id "ENSMUST00000225235.2"; gene_type "protein_coding"; gene_name "Atp9b"; transcript_type "nonsense_mediated_decay"; transcript_name "Atp9b-209"; exon_number 14; exon_id "ENSMUSE00001426656.2"; level 2; protein_id "ENSMUSP00000152932.2"; mgi_id "MGI:1354757"; havana_gene "OTTMUSG00000068418.1"; havana_transcript "OTTMUST00000165372.1";
chr18	HAVANA	exon	80820013	80820261	0	-	.	gene_id "ENSMUSG00000024566.11"; transcript_id "ENSMUST00000225205.2"; gene_type "protein_coding"; gene_name "Atp9b"; transcript_type "nonsense_mediated_decay"; transcript_name "Atp9b-207"; exon_number 14; exon_id "ENSMUSE00001426656.2"; level 2; protein_id "ENSMUSP00000152986.2"; mgi_id "MGI:1354757"; havana_gene "OTTMUSG00000068418.1"; havana_transcript "OTTMUST00000165373.1";
chr18	HAVANA	UTR	80820013	80820261	0	-	.	gene_id "ENSMUSG00000024566.11"; transcript_id "ENSMUST00000225205.2"; gene_type "protein_coding"; gene_name "Atp9b"; transcript_type "nonsense_mediated_decay"; transcript_name "Atp9b-207"; exon_number 14; exon_id "ENSMUSE00001426656.2"; level 2; protein_id "ENSMUSP00000152986.2"; mgi_id "MGI:1354757"; havana_gene "OTTMUSG00000068418.1"; havana_transcript "OTTMUST00000165373.1";
chr18	HAVANA	exon	80820013	80820261	0	-	.	gene_id "ENSMUSG00000024566.11"; transcript_id "ENSMUST00000226064.2"; gene_type "protein_coding"; gene_name "Atp9b"; transcript_type "protein_coding"; transcript_name "Atp9b-213"; exon_number 4; exon_id "ENSMUSE00000143394.2"; level 2; protein_id "ENSMUSP00000153535.2"; mgi_id "MGI:1354757"; tag "mRNA_end_NF"; tag "cds_end_NF"; havana_gene "OTTMUSG00000068418.1"; havana_transcript "OTTMUST00000165430.1";
chr18	HAVANA	CDS	80820013	80820261	0	-	0	gene_id "ENSMUSG00000024566.11"; transcript_id "ENSMUST00000226064.2"; gene_type "protein_coding"; gene_name "Atp9b"; transcript_type "protein_coding"; transcript_name "Atp9b-213"; exon_number 4; exon_id "ENSMUSE00000143394.2"; level 2; protein_id "ENSMUSP00000153535.2"; mgi_id "MGI:1354757"; tag "mRNA_end_NF"; tag "cds_end_NF"; havana_gene "OTTMUSG00000068418.1"; havana_transcript "OTTMUST00000165430.1";
chr18	ENSEMBL_gcm37	exon	80820013	80820261	3.53994379206212	-	.	gene_id "ENSMUSG00000024566.11"; transcript_id "ENSMUSG00000024566.11_tx_20"; exon_id "chr18_80820013_80820261_-"; exonnum "9"; txlen "3623";
chr18	ENSEMBL_gcm37	exon	80820013	80820261	3.53994379206212	-	.	gene_id "ENSMUSG00000024566.11"; transcript_id "ENSMUSG00000024566.11_tx_21"; exon_id "chr18_80820013_80820261_-"; exonnum "8"; txlen "3546";
chr18	ENSEMBL_gcm37	exon	80820013	80820261	2.63752743747208	-	.	gene_id "ENSMUSG00000024566.11"; transcript_id "ENSMUSG00000024566.11_tx_25"; exon_id "chr18_80820013_80820261_-"; exonnum "14"; txlen "4443";
chr18	ENSEMBL_gcm37	exon	80820013	80820261	2.63752743747208	-	.	gene_id "ENSMUSG00000024566.11"; transcript_id "ENSMUSG00000024566.11_tx_26"; exon_id "chr18_80820013_80820261_-"; exonnum "15"; txlen "4552";
chr18	ENSEMBL_gcm37	exon	80820013	80820261	2.63752743747208	-	.	gene_id "ENSMUSG00000024566.11"; transcript_id "ENSMUSG00000024566.11_tx_27"; exon_id "chr18_80820013_80820261_-"; exonnum "16"; txlen "4629";
chr18	ENSEMBL_gcm37	exon	80820013	80820261	2.63752743747208	-	.	gene_id "ENSMUSG00000024566.11"; transcript_id "ENSMUSG00000024566.11_tx_28"; exon_id "chr18_80820013_80820261_-"; exonnum "15"; txlen "4520";
chr18	ENSEMBL_gcm37	exon	80820013	80820261	2.04257106410557	-	.	gene_id "ENSMUSG00000024566.11"; transcript_id "ENSMUSG00000024566.11_tx_32"; exon_id "chr18_80820013_80820261_-"; exonnum "13"; txlen "4282";
chr18	ENSEMBL_gcm37	exon	80820013	80820261	2.04257106410557	-	.	gene_id "ENSMUSG00000024566.11"; transcript_id "ENSMUSG00000024566.11_tx_33"; exon_id "chr18_80820013_80820261_-"; exonnum "14"; txlen "4391";
chr18	ENSEMBL_gcm37	exon	80820013	80820261	1.81600141390761	-	.	gene_id "ENSMUSG00000024566.11"; transcript_id "ENSMUSG00000024566.11_tx_35"; exon_id "chr18_80820013_80820261_-"; exonnum "4"; txlen "3134";
chr18	ENSEMBL_gcm37	exon	80820013	80820261	1.81600141390761	-	.	gene_id "ENSMUSG00000024566.11"; transcript_id "ENSMUSG00000024566.11_tx_36"; exon_id "chr18_80820013_80820261_-"; exonnum "4"; txlen "3167";
chr18	ENSEMBL_gcm37	exon	80820013	80820261	1.80463410091126	-	.	gene_id "ENSMUSG00000024566.11"; transcript_id "ENSMUSG00000024566.11_tx_39"; exon_id "chr18_80820013_80820261_-"; exonnum "9"; txlen "3656";
chr18	ENSEMBL_gcm37	exon	80820013	80820261	1.80463410091126	-	.	gene_id "ENSMUSG00000024566.11"; transcript_id "ENSMUSG00000024566.11_tx_40"; exon_id "chr18_80820013_80820261_-"; exonnum "8"; txlen "3579";
chr18	ENSEMBL_gcm37	exon	80820013	80820261	1.61540907361755	-	.	gene_id "ENSMUSG00000024566.11"; transcript_id "ENSMUSG00000024566.11_tx_41"; exon_id "chr18_80820013_80820261_-"; exonnum "14"; txlen "4457";
chr18	ENSEMBL_gcm37	exon	80820013	80820261	1.61540907361755	-	.	gene_id "ENSMUSG00000024566.11"; transcript_id "ENSMUSG00000024566.11_tx_42"; exon_id "chr18_80820013_80820261_-"; exonnum "13"; txlen "4348";
chr18	ENSEMBL_gcm37	exon	80820013	80820261	1.61540907361755	-	.	gene_id "ENSMUSG00000024566.11"; transcript_id "ENSMUSG00000024566.11_tx_43"; exon_id "chr18_80820013_80820261_-"; exonnum "14"; txlen "4425";
chr18	ENSEMBL_gcm37	exon	80820013	80820261	1.61540907361755	-	.	gene_id "ENSMUSG00000024566.11"; transcript_id "ENSMUSG00000024566.11_tx_44"; exon_id "chr18_80820013_80820261_-"; exonnum "15"; txlen "4534";
chr18	ENSEMBL_gcm37	exon	80820013	80820261	0.100361165992391	-	.	gene_id "ENSMUSG00000024566.11"; transcript_id "ENSMUSG00000024566.11_tx_45"; exon_id "chr18_80820013_80820261_-"; exonnum "16"; txlen "4603";
chr18	HAVANA	exon	80820218	80820261	0	-	.	gene_id "ENSMUSG00000024566.11"; transcript_id "ENSMUST00000223926.2"; gene_type "protein_coding"; gene_name "Atp9b"; transcript_type "nonsense_mediated_decay"; transcript_name "Atp9b-202"; exon_number 9; exon_id "ENSMUSE00001426261.2"; level 2; protein_id "ENSMUSP00000153640.2"; mgi_id "MGI:1354757"; tag "mRNA_start_NF"; tag "cds_start_NF"; havana_gene "OTTMUSG00000068418.1"; havana_transcript "OTTMUST00000165386.1";
chr18	HAVANA	UTR	80820218	80820261	0	-	.	gene_id "ENSMUSG00000024566.11"; transcript_id "ENSMUST00000223926.2"; gene_type "protein_coding"; gene_name "Atp9b"; transcript_type "nonsense_mediated_decay"; transcript_name "Atp9b-202"; exon_number 9; exon_id "ENSMUSE00001426261.2"; level 2; protein_id "ENSMUSP00000153640.2"; mgi_id "MGI:1354757"; tag "mRNA_start_NF"; tag "cds_start_NF"; havana_gene "OTTMUSG00000068418.1"; havana_transcript "OTTMUST00000165386.1";
chr18	HAVANA	transcript	80820218	80920580	0	-	.	gene_id "ENSMUSG00000024566.11"; transcript_id "ENSMUST00000223926.2"; gene_type "protein_coding"; gene_name "Atp9b"; transcript_type "nonsense_mediated_decay"; transcript_name "Atp9b-202"; level 2; protein_id "ENSMUSP00000153640.2"; mgi_id "MGI:1354757"; tag "mRNA_start_NF"; tag "cds_start_NF"; havana_gene "OTTMUSG00000068418.1"; havana_transcript "OTTMUST00000165386.1";
chr18	HAVANA	exon	80822078	80822190	0	-	.	gene_id "ENSMUSG00000024566.11"; transcript_id "ENSMUST00000091790.5"; gene_type "protein_coding"; gene_name "Atp9b"; transcript_type "protein_coding"; transcript_name "Atp9b-201"; exon_number 14; exon_id "ENSMUSE00000143385.2"; level 2; protein_id "ENSMUSP00000089394.5"; transcript_support_level "5"; mgi_id "MGI:1354757"; tag "basic"; havana_gene "OTTMUSG00000068418.1"; havana_transcript "OTTMUST00000165370.1";
chr18	HAVANA	CDS	80822078	80822190	0	-	2	gene_id "ENSMUSG00000024566.11"; transcript_id "ENSMUST00000091790.5"; gene_type "protein_coding"; gene_name "Atp9b"; transcript_type "protein_coding"; transcript_name "Atp9b-201"; exon_number 14; exon_id "ENSMUSE00000143385.2"; level 2; protein_id "ENSMUSP00000089394.5"; transcript_support_level "5"; mgi_id "MGI:1354757"; tag "basic"; havana_gene "OTTMUSG00000068418.1"; havana_transcript "OTTMUST00000165370.1";
chr18	HAVANA	exon	80822078	80822190	0	-	.	gene_id "ENSMUSG00000024566.11"; transcript_id "ENSMUST00000225980.2"; gene_type "protein_coding"; gene_name "Atp9b"; transcript_type "protein_coding"; transcript_name "Atp9b-212"; exon_number 14; exon_id "ENSMUSE00000143385.2"; level 2; protein_id "ENSMUSP00000153157.2"; mgi_id "MGI:1354757"; tag "basic"; tag "Ensembl_canonical"; tag "GENCODE_Primary"; tag "appris_principal_1"; tag "CCDS"; ccdsid "CCDS29370.1"; havana_gene "OTTMUSG00000068418.1"; havana_transcript "OTTMUST00000165371.1";
chr18	HAVANA	CDS	80822078	80822190	0	-	2	gene_id "ENSMUSG00000024566.11"; transcript_id "ENSMUST00000225980.2"; gene_type "protein_coding"; gene_name "Atp9b"; transcript_type "protein_coding"; transcript_name "Atp9b-212"; exon_number 14; exon_id "ENSMUSE00000143385.2"; level 2; protein_id "ENSMUSP00000153157.2"; mgi_id "MGI:1354757"; tag "basic"; tag "Ensembl_canonical"; tag "GENCODE_Primary"; tag "appris_principal_1"; tag "CCDS"; ccdsid "CCDS29370.1"; havana_gene "OTTMUSG00000068418.1"; havana_transcript "OTTMUST00000165371.1";
chr18	HAVANA	exon	80822078	80822190	0	-	.	gene_id "ENSMUSG00000024566.11"; transcript_id "ENSMUST00000225235.2"; gene_type "protein_coding"; gene_name "Atp9b"; transcript_type "nonsense_mediated_decay"; transcript_name "Atp9b-209"; exon_number 13; exon_id "ENSMUSE00001424654.2"; level 2; protein_id "ENSMUSP00000152932.2"; mgi_id "MGI:1354757"; havana_gene "OTTMUSG00000068418.1"; havana_transcript "OTTMUST00000165372.1";
chr18	HAVANA	UTR	80822078	80822190	0	-	.	gene_id "ENSMUSG00000024566.11"; transcript_id "ENSMUST00000225235.2"; gene_type "protein_coding"; gene_name "Atp9b"; transcript_type "nonsense_mediated_decay"; transcript_name "Atp9b-209"; exon_number 13; exon_id "ENSMUSE00001424654.2"; level 2; protein_id "ENSMUSP00000152932.2"; mgi_id "MGI:1354757"; havana_gene "OTTMUSG00000068418.1"; havana_transcript "OTTMUST00000165372.1";
chr18	HAVANA	exon	80822078	80822190	0	-	.	gene_id "ENSMUSG00000024566.11"; transcript_id "ENSMUST00000225205.2"; gene_type "protein_coding"; gene_name "Atp9b"; transcript_type "nonsense_mediated_decay"; transcript_name "Atp9b-207"; exon_number 13; exon_id "ENSMUSE00001424654.2"; level 2; protein_id "ENSMUSP00000152986.2"; mgi_id "MGI:1354757"; havana_gene "OTTMUSG00000068418.1"; havana_transcript "OTTMUST00000165373.1";
chr18	HAVANA	UTR	80822078	80822190	0	-	.	gene_id "ENSMUSG00000024566.11"; transcript_id "ENSMUST00000225205.2"; gene_type "protein_coding"; gene_name "Atp9b"; transcript_type "nonsense_mediated_decay"; transcript_name "Atp9b-207"; exon_number 13; exon_id "ENSMUSE00001424654.2"; level 2; protein_id "ENSMUSP00000152986.2"; mgi_id "MGI:1354757"; havana_gene "OTTMUSG00000068418.1"; havana_transcript "OTTMUST00000165373.1";
chr18	HAVANA	exon	80822078	80822190	0	-	.	gene_id "ENSMUSG00000024566.11"; transcript_id "ENSMUST00000226064.2"; gene_type "protein_coding"; gene_name "Atp9b"; transcript_type "protein_coding"; transcript_name "Atp9b-213"; exon_number 3; exon_id "ENSMUSE00000143385.2"; level 2; protein_id "ENSMUSP00000153535.2"; mgi_id "MGI:1354757"; tag "mRNA_end_NF"; tag "cds_end_NF"; havana_gene "OTTMUSG00000068418.1"; havana_transcript "OTTMUST00000165430.1";
chr18	HAVANA	CDS	80822078	80822190	0	-	2	gene_id "ENSMUSG00000024566.11"; transcript_id "ENSMUST00000226064.2"; gene_type "protein_coding"; gene_name "Atp9b"; transcript_type "protein_coding"; transcript_name "Atp9b-213"; exon_number 3; exon_id "ENSMUSE00000143385.2"; level 2; protein_id "ENSMUSP00000153535.2"; mgi_id "MGI:1354757"; tag "mRNA_end_NF"; tag "cds_end_NF"; havana_gene "OTTMUSG00000068418.1"; havana_transcript "OTTMUST00000165430.1";
chr18	HAVANA	exon	80822078	80822190	0	-	.	gene_id "ENSMUSG00000024566.11"; transcript_id "ENSMUST00000223926.2"; gene_type "protein_coding"; gene_name "Atp9b"; transcript_type "nonsense_mediated_decay"; transcript_name "Atp9b-202"; exon_number 8; exon_id "ENSMUSE00001424654.2"; level 2; protein_id "ENSMUSP00000153640.2"; mgi_id "MGI:1354757"; tag "mRNA_start_NF"; tag "cds_start_NF"; havana_gene "OTTMUSG00000068418.1"; havana_transcript "OTTMUST00000165386.1";
chr18	HAVANA	UTR	80822078	80822190	0	-	.	gene_id "ENSMUSG00000024566.11"; transcript_id "ENSMUST00000223926.2"; gene_type "protein_coding"; gene_name "Atp9b"; transcript_type "nonsense_mediated_decay"; transcript_name "Atp9b-202"; exon_number 8; exon_id "ENSMUSE00001424654.2"; level 2; protein_id "ENSMUSP00000153640.2"; mgi_id "MGI:1354757"; tag "mRNA_start_NF"; tag "cds_start_NF"; havana_gene "OTTMUSG00000068418.1"; havana_transcript "OTTMUST00000165386.1";
chr18	ENSEMBL_gcm37	exon	80822078	80822190	3.53994379206212	-	.	gene_id "ENSMUSG00000024566.11"; transcript_id "ENSMUSG00000024566.11_tx_20"; exon_id "chr18_80822078_80822190_-"; exonnum "8"; txlen "3623";
chr18	ENSEMBL_gcm37	exon	80822078	80822190	3.53994379206212	-	.	gene_id "ENSMUSG00000024566.11"; transcript_id "ENSMUSG00000024566.11_tx_21"; exon_id "chr18_80822078_80822190_-"; exonnum "7"; txlen "3546";
chr18	ENSEMBL_gcm37	exon	80822078	80822190	2.63752743747208	-	.	gene_id "ENSMUSG00000024566.11"; transcript_id "ENSMUSG00000024566.11_tx_25"; exon_id "chr18_80822078_80822190_-"; exonnum "13"; txlen "4443";
chr18	ENSEMBL_gcm37	exon	80822078	80822190	2.63752743747208	-	.	gene_id "ENSMUSG00000024566.11"; transcript_id "ENSMUSG00000024566.11_tx_26"; exon_id "chr18_80822078_80822190_-"; exonnum "14"; txlen "4552";
chr18	ENSEMBL_gcm37	exon	80822078	80822190	2.63752743747208	-	.	gene_id "ENSMUSG00000024566.11"; transcript_id "ENSMUSG00000024566.11_tx_27"; exon_id "chr18_80822078_80822190_-"; exonnum "15"; txlen "4629";
chr18	ENSEMBL_gcm37	exon	80822078	80822190	2.63752743747208	-	.	gene_id "ENSMUSG00000024566.11"; transcript_id "ENSMUSG00000024566.11_tx_28"; exon_id "chr18_80822078_80822190_-"; exonnum "14"; txlen "4520";
chr18	ENSEMBL_gcm37	exon	80822078	80822190	2.04257106410557	-	.	gene_id "ENSMUSG00000024566.11"; transcript_id "ENSMUSG00000024566.11_tx_32"; exon_id "chr18_80822078_80822190_-"; exonnum "12"; txlen "4282";
chr18	ENSEMBL_gcm37	exon	80822078	80822190	2.04257106410557	-	.	gene_id "ENSMUSG00000024566.11"; transcript_id "ENSMUSG00000024566.11_tx_33"; exon_id "chr18_80822078_80822190_-"; exonnum "13"; txlen "4391";
chr18	ENSEMBL_gcm37	exon	80822078	80822190	1.81600141390761	-	.	gene_id "ENSMUSG00000024566.11"; transcript_id "ENSMUSG00000024566.11_tx_35"; exon_id "chr18_80822078_80822190_-"; exonnum "3"; txlen "3134";
chr18	ENSEMBL_gcm37	exon	80822078	80822190	1.81600141390761	-	.	gene_id "ENSMUSG00000024566.11"; transcript_id "ENSMUSG00000024566.11_tx_36"; exon_id "chr18_80822078_80822190_-"; exonnum "3"; txlen "3167";
chr18	ENSEMBL_gcm37	exon	80822078	80822190	1.80463410091126	-	.	gene_id "ENSMUSG00000024566.11"; transcript_id "ENSMUSG00000024566.11_tx_39"; exon_id "chr18_80822078_80822190_-"; exonnum "8"; txlen "3656";
chr18	ENSEMBL_gcm37	exon	80822078	80822190	1.80463410091126	-	.	gene_id "ENSMUSG00000024566.11"; transcript_id "ENSMUSG00000024566.11_tx_40"; exon_id "chr18_80822078_80822190_-"; exonnum "7"; txlen "3579";
chr18	ENSEMBL_gcm37	exon	80822078	80822190	1.61540907361755	-	.	gene_id "ENSMUSG00000024566.11"; transcript_id "ENSMUSG00000024566.11_tx_41"; exon_id "chr18_80822078_80822190_-"; exonnum "13"; txlen "4457";
chr18	ENSEMBL_gcm37	exon	80822078	80822190	1.61540907361755	-	.	gene_id "ENSMUSG00000024566.11"; transcript_id "ENSMUSG00000024566.11_tx_42"; exon_id "chr18_80822078_80822190_-"; exonnum "12"; txlen "4348";
chr18	ENSEMBL_gcm37	exon	80822078	80822190	1.61540907361755	-	.	gene_id "ENSMUSG00000024566.11"; transcript_id "ENSMUSG00000024566.11_tx_43"; exon_id "chr18_80822078_80822190_-"; exonnum "13"; txlen "4425";
chr18	ENSEMBL_gcm37	exon	80822078	80822190	1.61540907361755	-	.	gene_id "ENSMUSG00000024566.11"; transcript_id "ENSMUSG00000024566.11_tx_44"; exon_id "chr18_80822078_80822190_-"; exonnum "14"; txlen "4534";
chr18	ENSEMBL_gcm37	exon	80822078	80822190	0.100361165992391	-	.	gene_id "ENSMUSG00000024566.11"; transcript_id "ENSMUSG00000024566.11_tx_45"; exon_id "chr18_80822078_80822190_-"; exonnum "15"; txlen "4603";
chr18	HAVANA	UTR	80838505	80838590	0	-	.	gene_id "ENSMUSG00000024566.11"; transcript_id "ENSMUST00000223926.2"; gene_type "protein_coding"; gene_name "Atp9b"; transcript_type "nonsense_mediated_decay"; transcript_name "Atp9b-202"; exon_number 7; exon_id "ENSMUSE00001421547.2"; level 2; protein_id "ENSMUSP00000153640.2"; mgi_id "MGI:1354757"; tag "mRNA_start_NF"; tag "cds_start_NF"; havana_gene "OTTMUSG00000068418.1"; havana_transcript "OTTMUST00000165386.1";
chr18	HAVANA	exon	80838505	80838647	0	-	.	gene_id "ENSMUSG00000024566.11"; transcript_id "ENSMUST00000091790.5"; gene_type "protein_coding"; gene_name "Atp9b"; transcript_type "protein_coding"; transcript_name "Atp9b-201"; exon_number 13; exon_id "ENSMUSE00000143383.2"; level 2; protein_id "ENSMUSP00000089394.5"; transcript_support_level "5"; mgi_id "MGI:1354757"; tag "basic"; havana_gene "OTTMUSG00000068418.1"; havana_transcript "OTTMUST00000165370.1";
chr18	HAVANA	CDS	80838505	80838647	0	-	1	gene_id "ENSMUSG00000024566.11"; transcript_id "ENSMUST00000091790.5"; gene_type "protein_coding"; gene_name "Atp9b"; transcript_type "protein_coding"; transcript_name "Atp9b-201"; exon_number 13; exon_id "ENSMUSE00000143383.2"; level 2; protein_id "ENSMUSP00000089394.5"; transcript_support_level "5"; mgi_id "MGI:1354757"; tag "basic"; havana_gene "OTTMUSG00000068418.1"; havana_transcript "OTTMUST00000165370.1";
chr18	HAVANA	exon	80838505	80838647	0	-	.	gene_id "ENSMUSG00000024566.11"; transcript_id "ENSMUST00000225980.2"; gene_type "protein_coding"; gene_name "Atp9b"; transcript_type "protein_coding"; transcript_name "Atp9b-212"; exon_number 13; exon_id "ENSMUSE00000143383.2"; level 2; protein_id "ENSMUSP00000153157.2"; mgi_id "MGI:1354757"; tag "basic"; tag "Ensembl_canonical"; tag "GENCODE_Primary"; tag "appris_principal_1"; tag "CCDS"; ccdsid "CCDS29370.1"; havana_gene "OTTMUSG00000068418.1"; havana_transcript "OTTMUST00000165371.1";
chr18	HAVANA	CDS	80838505	80838647	0	-	1	gene_id "ENSMUSG00000024566.11"; transcript_id "ENSMUST00000225980.2"; gene_type "protein_coding"; gene_name "Atp9b"; transcript_type "protein_coding"; transcript_name "Atp9b-212"; exon_number 13; exon_id "ENSMUSE00000143383.2"; level 2; protein_id "ENSMUSP00000153157.2"; mgi_id "MGI:1354757"; tag "basic"; tag "Ensembl_canonical"; tag "GENCODE_Primary"; tag "appris_principal_1"; tag "CCDS"; ccdsid "CCDS29370.1"; havana_gene "OTTMUSG00000068418.1"; havana_transcript "OTTMUST00000165371.1";
chr18	HAVANA	exon	80838505	80838647	0	-	.	gene_id "ENSMUSG00000024566.11"; transcript_id "ENSMUST00000225235.2"; gene_type "protein_coding"; gene_name "Atp9b"; transcript_type "nonsense_mediated_decay"; transcript_name "Atp9b-209"; exon_number 12; exon_id "ENSMUSE00001427656.2"; level 2; protein_id "ENSMUSP00000152932.2"; mgi_id "MGI:1354757"; havana_gene "OTTMUSG00000068418.1"; havana_transcript "OTTMUST00000165372.1";
chr18	HAVANA	UTR	80838505	80838647	0	-	.	gene_id "ENSMUSG00000024566.11"; transcript_id "ENSMUST00000225235.2"; gene_type "protein_coding"; gene_name "Atp9b"; transcript_type "nonsense_mediated_decay"; transcript_name "Atp9b-209"; exon_number 12; exon_id "ENSMUSE00001427656.2"; level 2; protein_id "ENSMUSP00000152932.2"; mgi_id "MGI:1354757"; havana_gene "OTTMUSG00000068418.1"; havana_transcript "OTTMUST00000165372.1";
chr18	HAVANA	exon	80838505	80838647	0	-	.	gene_id "ENSMUSG00000024566.11"; transcript_id "ENSMUST00000225205.2"; gene_type "protein_coding"; gene_name "Atp9b"; transcript_type "nonsense_mediated_decay"; transcript_name "Atp9b-207"; exon_number 12; exon_id "ENSMUSE00001427656.2"; level 2; protein_id "ENSMUSP00000152986.2"; mgi_id "MGI:1354757"; havana_gene "OTTMUSG00000068418.1"; havana_transcript "OTTMUST00000165373.1";
chr18	HAVANA	UTR	80838505	80838647	0	-	.	gene_id "ENSMUSG00000024566.11"; transcript_id "ENSMUST00000225205.2"; gene_type "protein_coding"; gene_name "Atp9b"; transcript_type "nonsense_mediated_decay"; transcript_name "Atp9b-207"; exon_number 12; exon_id "ENSMUSE00001427656.2"; level 2; protein_id "ENSMUSP00000152986.2"; mgi_id "MGI:1354757"; havana_gene "OTTMUSG00000068418.1"; havana_transcript "OTTMUST00000165373.1";
chr18	HAVANA	exon	80838505	80838647	0	-	.	gene_id "ENSMUSG00000024566.11"; transcript_id "ENSMUST00000226064.2"; gene_type "protein_coding"; gene_name "Atp9b"; transcript_type "protein_coding"; transcript_name "Atp9b-213"; exon_number 2; exon_id "ENSMUSE00000143383.2"; level 2; protein_id "ENSMUSP00000153535.2"; mgi_id "MGI:1354757"; tag "mRNA_end_NF"; tag "cds_end_NF"; havana_gene "OTTMUSG00000068418.1"; havana_transcript "OTTMUST00000165430.1";
chr18	HAVANA	CDS	80838505	80838647	0	-	1	gene_id "ENSMUSG00000024566.11"; transcript_id "ENSMUST00000226064.2"; gene_type "protein_coding"; gene_name "Atp9b"; transcript_type "protein_coding"; transcript_name "Atp9b-213"; exon_number 2; exon_id "ENSMUSE00000143383.2"; level 2; protein_id "ENSMUSP00000153535.2"; mgi_id "MGI:1354757"; tag "mRNA_end_NF"; tag "cds_end_NF"; havana_gene "OTTMUSG00000068418.1"; havana_transcript "OTTMUST00000165430.1";
chr18	HAVANA	exon	80838505	80838647	0	-	.	gene_id "ENSMUSG00000024566.11"; transcript_id "ENSMUST00000223926.2"; gene_type "protein_coding"; gene_name "Atp9b"; transcript_type "nonsense_mediated_decay"; transcript_name "Atp9b-202"; exon_number 7; exon_id "ENSMUSE00001421547.2"; level 2; protein_id "ENSMUSP00000153640.2"; mgi_id "MGI:1354757"; tag "mRNA_start_NF"; tag "cds_start_NF"; havana_gene "OTTMUSG00000068418.1"; havana_transcript "OTTMUST00000165386.1";
chr18	ENSEMBL_gcm37	exon	80838505	80838647	3.53994379206212	-	.	gene_id "ENSMUSG00000024566.11"; transcript_id "ENSMUSG00000024566.11_tx_20"; exon_id "chr18_80838505_80838647_-"; exonnum "7"; txlen "3623";
chr18	ENSEMBL_gcm37	exon	80838505	80838647	3.53994379206212	-	.	gene_id "ENSMUSG00000024566.11"; transcript_id "ENSMUSG00000024566.11_tx_21"; exon_id "chr18_80838505_80838647_-"; exonnum "6"; txlen "3546";
chr18	ENSEMBL_gcm37	exon	80838505	80838647	2.63752743747208	-	.	gene_id "ENSMUSG00000024566.11"; transcript_id "ENSMUSG00000024566.11_tx_25"; exon_id "chr18_80838505_80838647_-"; exonnum "12"; txlen "4443";
chr18	ENSEMBL_gcm37	exon	80838505	80838647	2.63752743747208	-	.	gene_id "ENSMUSG00000024566.11"; transcript_id "ENSMUSG00000024566.11_tx_26"; exon_id "chr18_80838505_80838647_-"; exonnum "13"; txlen "4552";
chr18	ENSEMBL_gcm37	exon	80838505	80838647	2.63752743747208	-	.	gene_id "ENSMUSG00000024566.11"; transcript_id "ENSMUSG00000024566.11_tx_27"; exon_id "chr18_80838505_80838647_-"; exonnum "14"; txlen "4629";
chr18	ENSEMBL_gcm37	exon	80838505	80838647	2.63752743747208	-	.	gene_id "ENSMUSG00000024566.11"; transcript_id "ENSMUSG00000024566.11_tx_28"; exon_id "chr18_80838505_80838647_-"; exonnum "13"; txlen "4520";
chr18	ENSEMBL_gcm37	exon	80838505	80838647	2.04257106410557	-	.	gene_id "ENSMUSG00000024566.11"; transcript_id "ENSMUSG00000024566.11_tx_32"; exon_id "chr18_80838505_80838647_-"; exonnum "11"; txlen "4282";
chr18	ENSEMBL_gcm37	exon	80838505	80838647	2.04257106410557	-	.	gene_id "ENSMUSG00000024566.11"; transcript_id "ENSMUSG00000024566.11_tx_33"; exon_id "chr18_80838505_80838647_-"; exonnum "12"; txlen "4391";
chr18	ENSEMBL_gcm37	exon	80838505	80838647	1.81600141390761	-	.	gene_id "ENSMUSG00000024566.11"; transcript_id "ENSMUSG00000024566.11_tx_35"; exon_id "chr18_80838505_80838647_-"; exonnum "2"; txlen "3134";
chr18	ENSEMBL_gcm37	exon	80838505	80838647	1.81600141390761	-	.	gene_id "ENSMUSG00000024566.11"; transcript_id "ENSMUSG00000024566.11_tx_36"; exon_id "chr18_80838505_80838647_-"; exonnum "2"; txlen "3167";
chr18	ENSEMBL_gcm37	exon	80838505	80838647	1.80463410091126	-	.	gene_id "ENSMUSG00000024566.11"; transcript_id "ENSMUSG00000024566.11_tx_39"; exon_id "chr18_80838505_80838647_-"; exonnum "7"; txlen "3656";
chr18	ENSEMBL_gcm37	exon	80838505	80838647	1.80463410091126	-	.	gene_id "ENSMUSG00000024566.11"; transcript_id "ENSMUSG00000024566.11_tx_40"; exon_id "chr18_80838505_80838647_-"; exonnum "6"; txlen "3579";
chr18	ENSEMBL_gcm37	exon	80838505	80838647	1.61540907361755	-	.	gene_id "ENSMUSG00000024566.11"; transcript_id "ENSMUSG00000024566.11_tx_41"; exon_id "chr18_80838505_80838647_-"; exonnum "12"; txlen "4457";
chr18	ENSEMBL_gcm37	exon	80838505	80838647	1.61540907361755	-	.	gene_id "ENSMUSG00000024566.11"; transcript_id "ENSMUSG00000024566.11_tx_42"; exon_id "chr18_80838505_80838647_-"; exonnum "11"; txlen "4348";
chr18	ENSEMBL_gcm37	exon	80838505	80838647	1.61540907361755	-	.	gene_id "ENSMUSG00000024566.11"; transcript_id "ENSMUSG00000024566.11_tx_43"; exon_id "chr18_80838505_80838647_-"; exonnum "12"; txlen "4425";
chr18	ENSEMBL_gcm37	exon	80838505	80838647	1.61540907361755	-	.	gene_id "ENSMUSG00000024566.11"; transcript_id "ENSMUSG00000024566.11_tx_44"; exon_id "chr18_80838505_80838647_-"; exonnum "13"; txlen "4534";
chr18	ENSEMBL_gcm37	exon	80838505	80838647	0.100361165992391	-	.	gene_id "ENSMUSG00000024566.11"; transcript_id "ENSMUSG00000024566.11_tx_45"; exon_id "chr18_80838505_80838647_-"; exonnum "14"; txlen "4603";
chr18	HAVANA	stop_codon	80838588	80838590	0	-	0	gene_id "ENSMUSG00000024566.11"; transcript_id "ENSMUST00000223926.2"; gene_type "protein_coding"; gene_name "Atp9b"; transcript_type "nonsense_mediated_decay"; transcript_name "Atp9b-202"; exon_number 7; exon_id "ENSMUSE00001421547.2"; level 2; protein_id "ENSMUSP00000153640.2"; mgi_id "MGI:1354757"; tag "mRNA_start_NF"; tag "cds_start_NF"; havana_gene "OTTMUSG00000068418.1"; havana_transcript "OTTMUST00000165386.1";
chr18	HAVANA	CDS	80838591	80838647	0	-	0	gene_id "ENSMUSG00000024566.11"; transcript_id "ENSMUST00000223926.2"; gene_type "protein_coding"; gene_name "Atp9b"; transcript_type "nonsense_mediated_decay"; transcript_name "Atp9b-202"; exon_number 7; exon_id "ENSMUSE00001421547.2"; level 2; protein_id "ENSMUSP00000153640.2"; mgi_id "MGI:1354757"; tag "mRNA_start_NF"; tag "cds_start_NF"; havana_gene "OTTMUSG00000068418.1"; havana_transcript "OTTMUST00000165386.1";
chr18	sragcm37_ss	exon	80851681	80851733	1.81600141390761	-	.	gene_id "ENSMUSG00000024566.11"; transcript_id "ENSMUSG00000024566.11_tx_35"; exon_id "chr18_80851681_80851733_-"; exonnum "1"; txlen "3134";
chr18	sragcm37_ss	exon	80851681	80851733	1.81600141390761	-	.	gene_id "ENSMUSG00000024566.11"; transcript_id "ENSMUSG00000024566.11_tx_36"; exon_id "chr18_80851681_80851733_-"; exonnum "1"; txlen "3167";
chr18	HAVANA	UTR	80851827	80851874	0	-	.	gene_id "ENSMUSG00000024566.11"; transcript_id "ENSMUST00000225235.2"; gene_type "protein_coding"; gene_name "Atp9b"; transcript_type "nonsense_mediated_decay"; transcript_name "Atp9b-209"; exon_number 11; exon_id "ENSMUSE00001422862.2"; level 2; protein_id "ENSMUSP00000152932.2"; mgi_id "MGI:1354757"; havana_gene "OTTMUSG00000068418.1"; havana_transcript "OTTMUST00000165372.1";
chr18	HAVANA	UTR	80851827	80851874	0	-	.	gene_id "ENSMUSG00000024566.11"; transcript_id "ENSMUST00000225205.2"; gene_type "protein_coding"; gene_name "Atp9b"; transcript_type "nonsense_mediated_decay"; transcript_name "Atp9b-207"; exon_number 11; exon_id "ENSMUSE00001422862.2"; level 2; protein_id "ENSMUSP00000152986.2"; mgi_id "MGI:1354757"; havana_gene "OTTMUSG00000068418.1"; havana_transcript "OTTMUST00000165373.1";
chr18	HAVANA	exon	80851827	80851987	0	-	.	gene_id "ENSMUSG00000024566.11"; transcript_id "ENSMUST00000091790.5"; gene_type "protein_coding"; gene_name "Atp9b"; transcript_type "protein_coding"; transcript_name "Atp9b-201"; exon_number 12; exon_id "ENSMUSE00000143384.2"; level 2; protein_id "ENSMUSP00000089394.5"; transcript_support_level "5"; mgi_id "MGI:1354757"; tag "basic"; havana_gene "OTTMUSG00000068418.1"; havana_transcript "OTTMUST00000165370.1";
chr18	HAVANA	CDS	80851827	80851987	0	-	0	gene_id "ENSMUSG00000024566.11"; transcript_id "ENSMUST00000091790.5"; gene_type "protein_coding"; gene_name "Atp9b"; transcript_type "protein_coding"; transcript_name "Atp9b-201"; exon_number 12; exon_id "ENSMUSE00000143384.2"; level 2; protein_id "ENSMUSP00000089394.5"; transcript_support_level "5"; mgi_id "MGI:1354757"; tag "basic"; havana_gene "OTTMUSG00000068418.1"; havana_transcript "OTTMUST00000165370.1";
chr18	HAVANA	exon	80851827	80851987	0	-	.	gene_id "ENSMUSG00000024566.11"; transcript_id "ENSMUST00000225980.2"; gene_type "protein_coding"; gene_name "Atp9b"; transcript_type "protein_coding"; transcript_name "Atp9b-212"; exon_number 12; exon_id "ENSMUSE00000143384.2"; level 2; protein_id "ENSMUSP00000153157.2"; mgi_id "MGI:1354757"; tag "basic"; tag "Ensembl_canonical"; tag "GENCODE_Primary"; tag "appris_principal_1"; tag "CCDS"; ccdsid "CCDS29370.1"; havana_gene "OTTMUSG00000068418.1"; havana_transcript "OTTMUST00000165371.1";
chr18	HAVANA	CDS	80851827	80851987	0	-	0	gene_id "ENSMUSG00000024566.11"; transcript_id "ENSMUST00000225980.2"; gene_type "protein_coding"; gene_name "Atp9b"; transcript_type "protein_coding"; transcript_name "Atp9b-212"; exon_number 12; exon_id "ENSMUSE00000143384.2"; level 2; protein_id "ENSMUSP00000153157.2"; mgi_id "MGI:1354757"; tag "basic"; tag "Ensembl_canonical"; tag "GENCODE_Primary"; tag "appris_principal_1"; tag "CCDS"; ccdsid "CCDS29370.1"; havana_gene "OTTMUSG00000068418.1"; havana_transcript "OTTMUST00000165371.1";
chr18	HAVANA	exon	80851827	80851987	0	-	.	gene_id "ENSMUSG00000024566.11"; transcript_id "ENSMUST00000225235.2"; gene_type "protein_coding"; gene_name "Atp9b"; transcript_type "nonsense_mediated_decay"; transcript_name "Atp9b-209"; exon_number 11; exon_id "ENSMUSE00001422862.2"; level 2; protein_id "ENSMUSP00000152932.2"; mgi_id "MGI:1354757"; havana_gene "OTTMUSG00000068418.1"; havana_transcript "OTTMUST00000165372.1";
chr18	HAVANA	exon	80851827	80851987	0	-	.	gene_id "ENSMUSG00000024566.11"; transcript_id "ENSMUST00000225205.2"; gene_type "protein_coding"; gene_name "Atp9b"; transcript_type "nonsense_mediated_decay"; transcript_name "Atp9b-207"; exon_number 11; exon_id "ENSMUSE00001422862.2"; level 2; protein_id "ENSMUSP00000152986.2"; mgi_id "MGI:1354757"; havana_gene "OTTMUSG00000068418.1"; havana_transcript "OTTMUST00000165373.1";
chr18	ENSEMBL_gcm37	exon	80851827	80851987	3.53994379206212	-	.	gene_id "ENSMUSG00000024566.11"; transcript_id "ENSMUSG00000024566.11_tx_20"; exon_id "chr18_80851827_80851987_-"; exonnum "6"; txlen "3623";
chr18	ENSEMBL_gcm37	exon	80851827	80851987	3.53994379206212	-	.	gene_id "ENSMUSG00000024566.11"; transcript_id "ENSMUSG00000024566.11_tx_21"; exon_id "chr18_80851827_80851987_-"; exonnum "5"; txlen "3546";
chr18	ENSEMBL_gcm37	exon	80851827	80851987	2.63752743747208	-	.	gene_id "ENSMUSG00000024566.11"; transcript_id "ENSMUSG00000024566.11_tx_25"; exon_id "chr18_80851827_80851987_-"; exonnum "11"; txlen "4443";
chr18	ENSEMBL_gcm37	exon	80851827	80851987	2.63752743747208	-	.	gene_id "ENSMUSG00000024566.11"; transcript_id "ENSMUSG00000024566.11_tx_26"; exon_id "chr18_80851827_80851987_-"; exonnum "12"; txlen "4552";
chr18	ENSEMBL_gcm37	exon	80851827	80851987	2.63752743747208	-	.	gene_id "ENSMUSG00000024566.11"; transcript_id "ENSMUSG00000024566.11_tx_27"; exon_id "chr18_80851827_80851987_-"; exonnum "13"; txlen "4629";
chr18	ENSEMBL_gcm37	exon	80851827	80851987	2.63752743747208	-	.	gene_id "ENSMUSG00000024566.11"; transcript_id "ENSMUSG00000024566.11_tx_28"; exon_id "chr18_80851827_80851987_-"; exonnum "12"; txlen "4520";
chr18	ENSEMBL_gcm37	exon	80851827	80851987	1.80463410091126	-	.	gene_id "ENSMUSG00000024566.11"; transcript_id "ENSMUSG00000024566.11_tx_39"; exon_id "chr18_80851827_80851987_-"; exonnum "6"; txlen "3656";
chr18	ENSEMBL_gcm37	exon	80851827	80851987	1.80463410091126	-	.	gene_id "ENSMUSG00000024566.11"; transcript_id "ENSMUSG00000024566.11_tx_40"; exon_id "chr18_80851827_80851987_-"; exonnum "5"; txlen "3579";
chr18	ENSEMBL_gcm37	exon	80851827	80851987	1.61540907361755	-	.	gene_id "ENSMUSG00000024566.11"; transcript_id "ENSMUSG00000024566.11_tx_41"; exon_id "chr18_80851827_80851987_-"; exonnum "11"; txlen "4457";
chr18	ENSEMBL_gcm37	exon	80851827	80851987	1.61540907361755	-	.	gene_id "ENSMUSG00000024566.11"; transcript_id "ENSMUSG00000024566.11_tx_42"; exon_id "chr18_80851827_80851987_-"; exonnum "10"; txlen "4348";
chr18	ENSEMBL_gcm37	exon	80851827	80851987	1.61540907361755	-	.	gene_id "ENSMUSG00000024566.11"; transcript_id "ENSMUSG00000024566.11_tx_43"; exon_id "chr18_80851827_80851987_-"; exonnum "11"; txlen "4425";
chr18	ENSEMBL_gcm37	exon	80851827	80851987	1.61540907361755	-	.	gene_id "ENSMUSG00000024566.11"; transcript_id "ENSMUSG00000024566.11_tx_44"; exon_id "chr18_80851827_80851987_-"; exonnum "12"; txlen "4534";
chr18	ENSEMBL_gcm37	exon	80851827	80851987	0.100361165992391	-	.	gene_id "ENSMUSG00000024566.11"; transcript_id "ENSMUSG00000024566.11_tx_45"; exon_id "chr18_80851827_80851987_-"; exonnum "13"; txlen "4603";
chr18	HAVANA	exon	80851843	80851987	0	-	.	gene_id "ENSMUSG00000024566.11"; transcript_id "ENSMUST00000224709.2"; gene_type "protein_coding"; gene_name "Atp9b"; transcript_type "nonsense_mediated_decay"; transcript_name "Atp9b-204"; exon_number 9; exon_id "ENSMUSE00001423332.2"; level 2; protein_id "ENSMUSP00000153394.2"; mgi_id "MGI:1354757"; tag "mRNA_start_NF"; tag "cds_start_NF"; havana_gene "OTTMUSG00000068418.1"; havana_transcript "OTTMUST00000165374.1";
chr18	HAVANA	UTR	80851843	80851987	0	-	.	gene_id "ENSMUSG00000024566.11"; transcript_id "ENSMUST00000224709.2"; gene_type "protein_coding"; gene_name "Atp9b"; transcript_type "nonsense_mediated_decay"; transcript_name "Atp9b-204"; exon_number 9; exon_id "ENSMUSE00001423332.2"; level 2; protein_id "ENSMUSP00000153394.2"; mgi_id "MGI:1354757"; tag "mRNA_start_NF"; tag "cds_start_NF"; havana_gene "OTTMUSG00000068418.1"; havana_transcript "OTTMUST00000165374.1";
chr18	HAVANA	transcript	80851843	80956082	0	-	.	gene_id "ENSMUSG00000024566.11"; transcript_id "ENSMUST00000224709.2"; gene_type "protein_coding"; gene_name "Atp9b"; transcript_type "nonsense_mediated_decay"; transcript_name "Atp9b-204"; level 2; protein_id "ENSMUSP00000153394.2"; mgi_id "MGI:1354757"; tag "mRNA_start_NF"; tag "cds_start_NF"; havana_gene "OTTMUSG00000068418.1"; havana_transcript "OTTMUST00000165374.1";
chr18	HAVANA	stop_codon	80851872	80851874	0	-	0	gene_id "ENSMUSG00000024566.11"; transcript_id "ENSMUST00000225235.2"; gene_type "protein_coding"; gene_name "Atp9b"; transcript_type "nonsense_mediated_decay"; transcript_name "Atp9b-209"; exon_number 11; exon_id "ENSMUSE00001422862.2"; level 2; protein_id "ENSMUSP00000152932.2"; mgi_id "MGI:1354757"; havana_gene "OTTMUSG00000068418.1"; havana_transcript "OTTMUST00000165372.1";
chr18	HAVANA	stop_codon	80851872	80851874	0	-	0	gene_id "ENSMUSG00000024566.11"; transcript_id "ENSMUST00000225205.2"; gene_type "protein_coding"; gene_name "Atp9b"; transcript_type "nonsense_mediated_decay"; transcript_name "Atp9b-207"; exon_number 11; exon_id "ENSMUSE00001422862.2"; level 2; protein_id "ENSMUSP00000152986.2"; mgi_id "MGI:1354757"; havana_gene "OTTMUSG00000068418.1"; havana_transcript "OTTMUST00000165373.1";
chr18	HAVANA	CDS	80851875	80851987	0	-	2	gene_id "ENSMUSG00000024566.11"; transcript_id "ENSMUST00000225235.2"; gene_type "protein_coding"; gene_name "Atp9b"; transcript_type "nonsense_mediated_decay"; transcript_name "Atp9b-209"; exon_number 11; exon_id "ENSMUSE00001422862.2"; level 2; protein_id "ENSMUSP00000152932.2"; mgi_id "MGI:1354757"; havana_gene "OTTMUSG00000068418.1"; havana_transcript "OTTMUST00000165372.1";
chr18	HAVANA	CDS	80851875	80851987	0	-	2	gene_id "ENSMUSG00000024566.11"; transcript_id "ENSMUST00000225205.2"; gene_type "protein_coding"; gene_name "Atp9b"; transcript_type "nonsense_mediated_decay"; transcript_name "Atp9b-207"; exon_number 11; exon_id "ENSMUSE00001422862.2"; level 2; protein_id "ENSMUSP00000152986.2"; mgi_id "MGI:1354757"; havana_gene "OTTMUSG00000068418.1"; havana_transcript "OTTMUST00000165373.1";
chr18	HAVANA	exon	80879570	80879646	0	-	.	gene_id "ENSMUSG00000024566.11"; transcript_id "ENSMUST00000091790.5"; gene_type "protein_coding"; gene_name "Atp9b"; transcript_type "protein_coding"; transcript_name "Atp9b-201"; exon_number 11; exon_id "ENSMUSE00000143395.2"; level 2; protein_id "ENSMUSP00000089394.5"; transcript_support_level "5"; mgi_id "MGI:1354757"; tag "basic"; havana_gene "OTTMUSG00000068418.1"; havana_transcript "OTTMUST00000165370.1";
chr18	HAVANA	CDS	80879570	80879646	0	-	2	gene_id "ENSMUSG00000024566.11"; transcript_id "ENSMUST00000091790.5"; gene_type "protein_coding"; gene_name "Atp9b"; transcript_type "protein_coding"; transcript_name "Atp9b-201"; exon_number 11; exon_id "ENSMUSE00000143395.2"; level 2; protein_id "ENSMUSP00000089394.5"; transcript_support_level "5"; mgi_id "MGI:1354757"; tag "basic"; havana_gene "OTTMUSG00000068418.1"; havana_transcript "OTTMUST00000165370.1";
chr18	HAVANA	exon	80879570	80879646	0	-	.	gene_id "ENSMUSG00000024566.11"; transcript_id "ENSMUST00000225980.2"; gene_type "protein_coding"; gene_name "Atp9b"; transcript_type "protein_coding"; transcript_name "Atp9b-212"; exon_number 11; exon_id "ENSMUSE00000143395.2"; level 2; protein_id "ENSMUSP00000153157.2"; mgi_id "MGI:1354757"; tag "basic"; tag "Ensembl_canonical"; tag "GENCODE_Primary"; tag "appris_principal_1"; tag "CCDS"; ccdsid "CCDS29370.1"; havana_gene "OTTMUSG00000068418.1"; havana_transcript "OTTMUST00000165371.1";
chr18	HAVANA	CDS	80879570	80879646	0	-	2	gene_id "ENSMUSG00000024566.11"; transcript_id "ENSMUST00000225980.2"; gene_type "protein_coding"; gene_name "Atp9b"; transcript_type "protein_coding"; transcript_name "Atp9b-212"; exon_number 11; exon_id "ENSMUSE00000143395.2"; level 2; protein_id "ENSMUSP00000153157.2"; mgi_id "MGI:1354757"; tag "basic"; tag "Ensembl_canonical"; tag "GENCODE_Primary"; tag "appris_principal_1"; tag "CCDS"; ccdsid "CCDS29370.1"; havana_gene "OTTMUSG00000068418.1"; havana_transcript "OTTMUST00000165371.1";
chr18	HAVANA	exon	80879570	80879646	0	-	.	gene_id "ENSMUSG00000024566.11"; transcript_id "ENSMUST00000223926.2"; gene_type "protein_coding"; gene_name "Atp9b"; transcript_type "nonsense_mediated_decay"; transcript_name "Atp9b-202"; exon_number 6; exon_id "ENSMUSE00000143395.2"; level 2; protein_id "ENSMUSP00000153640.2"; mgi_id "MGI:1354757"; tag "mRNA_start_NF"; tag "cds_start_NF"; havana_gene "OTTMUSG00000068418.1"; havana_transcript "OTTMUST00000165386.1";
chr18	HAVANA	CDS	80879570	80879646	0	-	2	gene_id "ENSMUSG00000024566.11"; transcript_id "ENSMUST00000223926.2"; gene_type "protein_coding"; gene_name "Atp9b"; transcript_type "nonsense_mediated_decay"; transcript_name "Atp9b-202"; exon_number 6; exon_id "ENSMUSE00000143395.2"; level 2; protein_id "ENSMUSP00000153640.2"; mgi_id "MGI:1354757"; tag "mRNA_start_NF"; tag "cds_start_NF"; havana_gene "OTTMUSG00000068418.1"; havana_transcript "OTTMUST00000165386.1";
chr18	HAVANA	exon	80879570	80879646	0	-	.	gene_id "ENSMUSG00000024566.11"; transcript_id "ENSMUST00000224709.2"; gene_type "protein_coding"; gene_name "Atp9b"; transcript_type "nonsense_mediated_decay"; transcript_name "Atp9b-204"; exon_number 8; exon_id "ENSMUSE00001428697.2"; level 2; protein_id "ENSMUSP00000153394.2"; mgi_id "MGI:1354757"; tag "mRNA_start_NF"; tag "cds_start_NF"; havana_gene "OTTMUSG00000068418.1"; havana_transcript "OTTMUST00000165374.1";
chr18	HAVANA	UTR	80879570	80879646	0	-	.	gene_id "ENSMUSG00000024566.11"; transcript_id "ENSMUST00000224709.2"; gene_type "protein_coding"; gene_name "Atp9b"; transcript_type "nonsense_mediated_decay"; transcript_name "Atp9b-204"; exon_number 8; exon_id "ENSMUSE00001428697.2"; level 2; protein_id "ENSMUSP00000153394.2"; mgi_id "MGI:1354757"; tag "mRNA_start_NF"; tag "cds_start_NF"; havana_gene "OTTMUSG00000068418.1"; havana_transcript "OTTMUST00000165374.1";
chr18	ENSEMBL_gcm37	exon	80879570	80879646	3.53994379206212	-	.	gene_id "ENSMUSG00000024566.11"; transcript_id "ENSMUSG00000024566.11_tx_20"; exon_id "chr18_80879570_80879646_-"; exonnum "5"; txlen "3623";
chr18	ENSEMBL_gcm37	exon	80879570	80879646	2.63752743747208	-	.	gene_id "ENSMUSG00000024566.11"; transcript_id "ENSMUSG00000024566.11_tx_27"; exon_id "chr18_80879570_80879646_-"; exonnum "12"; txlen "4629";
chr18	ENSEMBL_gcm37	exon	80879570	80879646	2.63752743747208	-	.	gene_id "ENSMUSG00000024566.11"; transcript_id "ENSMUSG00000024566.11_tx_28"; exon_id "chr18_80879570_80879646_-"; exonnum "11"; txlen "4520";
chr18	ENSEMBL_gcm37	exon	80879570	80879646	1.80463410091126	-	.	gene_id "ENSMUSG00000024566.11"; transcript_id "ENSMUSG00000024566.11_tx_39"; exon_id "chr18_80879570_80879646_-"; exonnum "5"; txlen "3656";
chr18	ENSEMBL_gcm37	exon	80879570	80879646	1.61540907361755	-	.	gene_id "ENSMUSG00000024566.11"; transcript_id "ENSMUSG00000024566.11_tx_43"; exon_id "chr18_80879570_80879646_-"; exonnum "10"; txlen "4425";
chr18	ENSEMBL_gcm37	exon	80879570	80879646	1.61540907361755	-	.	gene_id "ENSMUSG00000024566.11"; transcript_id "ENSMUSG00000024566.11_tx_44"; exon_id "chr18_80879570_80879646_-"; exonnum "11"; txlen "4534";
chr18	ENSEMBL_gcm37	exon	80879570	80879646	0.100361165992391	-	.	gene_id "ENSMUSG00000024566.11"; transcript_id "ENSMUSG00000024566.11_tx_45"; exon_id "chr18_80879570_80879646_-"; exonnum "12"; txlen "4603";
chr18	HAVANA	exon	80887742	80887817	0	-	.	gene_id "ENSMUSG00000024566.11"; transcript_id "ENSMUST00000091790.5"; gene_type "protein_coding"; gene_name "Atp9b"; transcript_type "protein_coding"; transcript_name "Atp9b-201"; exon_number 10; exon_id "ENSMUSE00000143386.2"; level 2; protein_id "ENSMUSP00000089394.5"; transcript_support_level "5"; mgi_id "MGI:1354757"; tag "basic"; havana_gene "OTTMUSG00000068418.1"; havana_transcript "OTTMUST00000165370.1";
chr18	HAVANA	CDS	80887742	80887817	0	-	0	gene_id "ENSMUSG00000024566.11"; transcript_id "ENSMUST00000091790.5"; gene_type "protein_coding"; gene_name "Atp9b"; transcript_type "protein_coding"; transcript_name "Atp9b-201"; exon_number 10; exon_id "ENSMUSE00000143386.2"; level 2; protein_id "ENSMUSP00000089394.5"; transcript_support_level "5"; mgi_id "MGI:1354757"; tag "basic"; havana_gene "OTTMUSG00000068418.1"; havana_transcript "OTTMUST00000165370.1";
chr18	HAVANA	exon	80887742	80887817	0	-	.	gene_id "ENSMUSG00000024566.11"; transcript_id "ENSMUST00000225980.2"; gene_type "protein_coding"; gene_name "Atp9b"; transcript_type "protein_coding"; transcript_name "Atp9b-212"; exon_number 10; exon_id "ENSMUSE00000143386.2"; level 2; protein_id "ENSMUSP00000153157.2"; mgi_id "MGI:1354757"; tag "basic"; tag "Ensembl_canonical"; tag "GENCODE_Primary"; tag "appris_principal_1"; tag "CCDS"; ccdsid "CCDS29370.1"; havana_gene "OTTMUSG00000068418.1"; havana_transcript "OTTMUST00000165371.1";
chr18	HAVANA	CDS	80887742	80887817	0	-	0	gene_id "ENSMUSG00000024566.11"; transcript_id "ENSMUST00000225980.2"; gene_type "protein_coding"; gene_name "Atp9b"; transcript_type "protein_coding"; transcript_name "Atp9b-212"; exon_number 10; exon_id "ENSMUSE00000143386.2"; level 2; protein_id "ENSMUSP00000153157.2"; mgi_id "MGI:1354757"; tag "basic"; tag "Ensembl_canonical"; tag "GENCODE_Primary"; tag "appris_principal_1"; tag "CCDS"; ccdsid "CCDS29370.1"; havana_gene "OTTMUSG00000068418.1"; havana_transcript "OTTMUST00000165371.1";
chr18	HAVANA	exon	80887742	80887817	0	-	.	gene_id "ENSMUSG00000024566.11"; transcript_id "ENSMUST00000225235.2"; gene_type "protein_coding"; gene_name "Atp9b"; transcript_type "nonsense_mediated_decay"; transcript_name "Atp9b-209"; exon_number 10; exon_id "ENSMUSE00000143386.2"; level 2; protein_id "ENSMUSP00000152932.2"; mgi_id "MGI:1354757"; havana_gene "OTTMUSG00000068418.1"; havana_transcript "OTTMUST00000165372.1";
chr18	HAVANA	CDS	80887742	80887817	0	-	0	gene_id "ENSMUSG00000024566.11"; transcript_id "ENSMUST00000225235.2"; gene_type "protein_coding"; gene_name "Atp9b"; transcript_type "nonsense_mediated_decay"; transcript_name "Atp9b-209"; exon_number 10; exon_id "ENSMUSE00000143386.2"; level 2; protein_id "ENSMUSP00000152932.2"; mgi_id "MGI:1354757"; havana_gene "OTTMUSG00000068418.1"; havana_transcript "OTTMUST00000165372.1";
chr18	HAVANA	exon	80887742	80887817	0	-	.	gene_id "ENSMUSG00000024566.11"; transcript_id "ENSMUST00000225205.2"; gene_type "protein_coding"; gene_name "Atp9b"; transcript_type "nonsense_mediated_decay"; transcript_name "Atp9b-207"; exon_number 10; exon_id "ENSMUSE00000143386.2"; level 2; protein_id "ENSMUSP00000152986.2"; mgi_id "MGI:1354757"; havana_gene "OTTMUSG00000068418.1"; havana_transcript "OTTMUST00000165373.1";
chr18	HAVANA	CDS	80887742	80887817	0	-	0	gene_id "ENSMUSG00000024566.11"; transcript_id "ENSMUST00000225205.2"; gene_type "protein_coding"; gene_name "Atp9b"; transcript_type "nonsense_mediated_decay"; transcript_name "Atp9b-207"; exon_number 10; exon_id "ENSMUSE00000143386.2"; level 2; protein_id "ENSMUSP00000152986.2"; mgi_id "MGI:1354757"; havana_gene "OTTMUSG00000068418.1"; havana_transcript "OTTMUST00000165373.1";
chr18	HAVANA	exon	80887742	80887817	0	-	.	gene_id "ENSMUSG00000024566.11"; transcript_id "ENSMUST00000223926.2"; gene_type "protein_coding"; gene_name "Atp9b"; transcript_type "nonsense_mediated_decay"; transcript_name "Atp9b-202"; exon_number 5; exon_id "ENSMUSE00000143386.2"; level 2; protein_id "ENSMUSP00000153640.2"; mgi_id "MGI:1354757"; tag "mRNA_start_NF"; tag "cds_start_NF"; havana_gene "OTTMUSG00000068418.1"; havana_transcript "OTTMUST00000165386.1";
chr18	HAVANA	CDS	80887742	80887817	0	-	0	gene_id "ENSMUSG00000024566.11"; transcript_id "ENSMUST00000223926.2"; gene_type "protein_coding"; gene_name "Atp9b"; transcript_type "nonsense_mediated_decay"; transcript_name "Atp9b-202"; exon_number 5; exon_id "ENSMUSE00000143386.2"; level 2; protein_id "ENSMUSP00000153640.2"; mgi_id "MGI:1354757"; tag "mRNA_start_NF"; tag "cds_start_NF"; havana_gene "OTTMUSG00000068418.1"; havana_transcript "OTTMUST00000165386.1";
```
